## Supplementary material for "DPAC: a tool for Differential Poly(A) Site usage from poly(A)–targeted RNAseq data": DPAC software; Scripts, Manual and TestData: hg19_Exons-introns-DS250.bed (part 58 of 96)

```
chr3	121774350	121822358	NM_001206925_intron_0_0_chr3_121774351_f	0	+
chr3	121822694	121825044	NM_001206925_intron_1_0_chr3_121822695_f	0	+
chr3	121825347	121828111	NM_001206925_intron_2_0_chr3_121825348_f	0	+
chr3	121828255	121836894	NM_001206925_intron_3_0_chr3_121828256_f	0	+
chr3	121836940	121838284	NM_001206925_intron_4_0_chr3_121836941_f	0	+
chr3	121796892	121810447	NM_006889_intron_0_0_chr3_121796893_f	0	+
chr3	121810497	121822358	NM_006889_intron_1_0_chr3_121810498_f	0	+
chr3	121822694	121825044	NM_006889_intron_2_0_chr3_121822695_f	0	+
chr3	121825347	121828111	NM_006889_intron_3_0_chr3_121825348_f	0	+
chr3	121828255	121836894	NM_006889_intron_4_0_chr3_121828256_f	0	+
chr3	121836940	121838284	NM_006889_intron_5_0_chr3_121836941_f	0	+
chr3	121774350	121810447	NM_001206924_intron_0_0_chr3_121774351_f	0	+
chr3	121810497	121825044	NM_001206924_intron_1_0_chr3_121810498_f	0	+
chr3	121825347	121828111	NM_001206924_intron_2_0_chr3_121825348_f	0	+
chr3	121828255	121836894	NM_001206924_intron_3_0_chr3_121828256_f	0	+
chr3	121836940	121838284	NM_001206924_intron_4_0_chr3_121836941_f	0	+
chr3	121796892	121810447	NM_176892_intron_0_0_chr3_121796893_f	0	+
chr3	121810497	121822358	NM_176892_intron_1_0_chr3_121810498_f	0	+
chr3	121822694	121825044	NM_176892_intron_2_0_chr3_121822695_f	0	+
chr3	121825347	121836894	NM_176892_intron_3_0_chr3_121825348_f	0	+
chr3	121836940	121838284	NM_176892_intron_4_0_chr3_121836941_f	0	+
chr3	121903376	121972794	NM_001178065_intron_0_0_chr3_121903377_f	0	+
chr3	121973221	121975927	NM_001178065_intron_1_0_chr3_121973222_f	0	+
chr3	121976234	121980374	NM_001178065_intron_2_0_chr3_121976235_f	0	+
chr3	121981259	121994658	NM_001178065_intron_3_0_chr3_121981260_f	0	+
chr3	121994889	122000929	NM_001178065_intron_4_0_chr3_121994890_f	0	+
chr3	122001083	122002533	NM_001178065_intron_5_0_chr3_122001084_f	0	+
chr3	121902659	121972794	NM_000388_intron_0_0_chr3_121902660_f	0	+
chr3	121973221	121975927	NM_000388_intron_1_0_chr3_121973222_f	0	+
chr3	121976234	121980374	NM_000388_intron_2_0_chr3_121976235_f	0	+
chr3	121981259	121994658	NM_000388_intron_3_0_chr3_121981260_f	0	+
chr3	121994889	122000959	NM_000388_intron_4_0_chr3_121994890_f	0	+
chr3	122001083	122002533	NM_000388_intron_5_0_chr3_122001084_f	0	+
chr3	122078766	122081814	NM_001308326_intron_0_0_chr3_122078767_r	0	-
chr3	122081874	122087022	NM_001308326_intron_1_0_chr3_122081875_r	0	-
chr3	122087169	122090521	NM_001308326_intron_2_0_chr3_122087170_r	0	-
chr3	122090647	122101994	NM_001308326_intron_3_0_chr3_122090648_r	0	-
chr3	122044205	122056393	NM_005213_intron_0_0_chr3_122044206_f	0	+
chr3	122056495	122060285	NM_005213_intron_1_0_chr3_122056496_f	0	+
chr3	122103146	122121606	NM_014367_intron_0_0_chr3_122103147_f	0	+
chr3	122121729	122123104	NM_014367_intron_1_0_chr3_122121730_f	0	+
chr3	122123210	122126127	NM_014367_intron_2_0_chr3_122123211_f	0	+
chr3	122126236	122128585	NM_014367_intron_3_0_chr3_122126237_f	0	+
chr3	122078766	122081814	NM_001017928_intron_0_0_chr3_122078767_r	0	-
chr3	122081874	122087022	NM_001017928_intron_1_0_chr3_122081875_r	0	-
chr3	122087169	122090521	NM_001017928_intron_2_0_chr3_122087170_r	0	-
chr3	122090647	122102020	NM_001017928_intron_3_0_chr3_122090648_r	0	-
chr3	122247590	122255014	NM_001146102_intron_0_0_chr3_122247591_r	0	-
chr3	122255189	122255780	NM_001146102_intron_1_0_chr3_122255190_r	0	-
chr3	122255920	122259318	NM_001146102_intron_2_0_chr3_122255921_r	0	-
chr3	122259699	122264278	NM_001146102_intron_3_0_chr3_122259700_r	0	-
chr3	122264336	122269430	NM_001146102_intron_4_0_chr3_122264337_r	0	-
chr3	122269649	122271264	NM_001146102_intron_5_0_chr3_122269650_r	0	-
chr3	122271486	122274132	NM_001146102_intron_6_0_chr3_122271487_r	0	-
chr3	122274968	122277175	NM_001146102_intron_7_0_chr3_122274969_r	0	-
chr3	122277314	122278452	NM_001146102_intron_8_0_chr3_122277315_r	0	-
chr3	122278556	122283091	NM_001146102_intron_9_0_chr3_122278557_r	0	-
chr3	122247590	122255014	NM_031458_intron_0_0_chr3_122247591_r	0	-
chr3	122255189	122255780	NM_031458_intron_1_0_chr3_122255190_r	0	-
chr3	122255920	122259318	NM_031458_intron_2_0_chr3_122255921_r	0	-
chr3	122259699	122264278	NM_031458_intron_3_0_chr3_122259700_r	0	-
chr3	122264336	122269430	NM_031458_intron_4_0_chr3_122264337_r	0	-
chr3	122269649	122271264	NM_031458_intron_5_0_chr3_122269650_r	0	-
chr3	122271486	122274132	NM_031458_intron_6_0_chr3_122271487_r	0	-
chr3	122274968	122277175	NM_031458_intron_7_0_chr3_122274969_r	0	-
chr3	122277314	122278452	NM_031458_intron_8_0_chr3_122277315_r	0	-
chr3	122278556	122283285	NM_031458_intron_9_0_chr3_122278557_r	0	-
chr3	122247590	122255014	NM_001146104_intron_0_0_chr3_122247591_r	0	-
chr3	122255189	122255780	NM_001146104_intron_1_0_chr3_122255190_r	0	-
chr3	122255920	122259318	NM_001146104_intron_2_0_chr3_122255921_r	0	-
chr3	122259699	122264278	NM_001146104_intron_3_0_chr3_122259700_r	0	-
chr3	122264336	122269430	NM_001146104_intron_4_0_chr3_122264337_r	0	-
chr3	122269649	122271264	NM_001146104_intron_5_0_chr3_122269650_r	0	-
chr3	122271486	122274132	NM_001146104_intron_6_0_chr3_122271487_r	0	-
chr3	122274968	122277280	NM_001146104_intron_7_0_chr3_122274969_r	0	-
chr3	122277314	122278452	NM_001146104_intron_8_0_chr3_122277315_r	0	-
chr3	122278556	122282957	NM_001146104_intron_9_0_chr3_122278557_r	0	-
chr3	122247590	122255014	NM_001146103_intron_0_0_chr3_122247591_r	0	-
chr3	122255189	122255780	NM_001146103_intron_1_0_chr3_122255190_r	0	-
chr3	122255920	122259318	NM_001146103_intron_2_0_chr3_122255921_r	0	-
chr3	122259699	122264278	NM_001146103_intron_3_0_chr3_122259700_r	0	-
chr3	122264336	122269430	NM_001146103_intron_4_0_chr3_122264337_r	0	-
chr3	122269649	122271264	NM_001146103_intron_5_0_chr3_122269650_r	0	-
chr3	122271486	122274132	NM_001146103_intron_6_0_chr3_122271487_r	0	-
chr3	122274968	122277280	NM_001146103_intron_7_0_chr3_122274969_r	0	-
chr3	122277314	122278452	NM_001146103_intron_8_0_chr3_122277315_r	0	-
chr3	122278556	122283285	NM_001146103_intron_9_0_chr3_122278557_r	0	-
chr3	122247590	122255014	NM_001146105_intron_0_0_chr3_122247591_r	0	-
chr3	122255189	122255780	NM_001146105_intron_1_0_chr3_122255190_r	0	-
chr3	122255920	122259318	NM_001146105_intron_2_0_chr3_122255921_r	0	-
chr3	122259699	122264278	NM_001146105_intron_3_0_chr3_122259700_r	0	-
chr3	122264336	122269430	NM_001146105_intron_4_0_chr3_122264337_r	0	-
chr3	122269649	122271264	NM_001146105_intron_5_0_chr3_122269650_r	0	-
chr3	122271486	122274132	NM_001146105_intron_6_0_chr3_122271487_r	0	-
chr3	122274968	122277280	NM_001146105_intron_7_0_chr3_122274969_r	0	-
chr3	122277314	122278452	NM_001146105_intron_8_0_chr3_122277315_r	0	-
chr3	122278556	122283091	NM_001146105_intron_9_0_chr3_122278557_r	0	-
chr3	122255189	122255780	NM_001146106_intron_0_0_chr3_122255190_r	0	-
chr3	122255920	122259318	NM_001146106_intron_1_0_chr3_122255921_r	0	-
chr3	122259699	122264278	NM_001146106_intron_2_0_chr3_122259700_r	0	-
chr3	122264336	122269430	NM_001146106_intron_3_0_chr3_122264337_r	0	-
chr3	122269649	122271264	NM_001146106_intron_4_0_chr3_122269650_r	0	-
chr3	122271486	122274132	NM_001146106_intron_5_0_chr3_122271487_r	0	-
chr3	122274968	122277280	NM_001146106_intron_6_0_chr3_122274969_r	0	-
chr3	122277314	122278452	NM_001146106_intron_7_0_chr3_122277315_r	0	-
chr3	122278556	122282957	NM_001146106_intron_8_0_chr3_122278557_r	0	-
chr3	122296700	122324782	NM_001113523_intron_0_0_chr3_122296701_f	0	+
chr3	122324902	122329340	NM_001113523_intron_1_0_chr3_122324903_f	0	+
chr3	122329577	122331887	NM_001113523_intron_2_0_chr3_122329578_f	0	+
chr3	122332115	122334625	NM_001113523_intron_3_0_chr3_122332116_f	0	+
chr3	122334704	122335861	NM_001113523_intron_4_0_chr3_122334705_f	0	+
chr3	122336011	122338627	NM_001113523_intron_5_0_chr3_122336012_f	0	+
chr3	122338690	122340290	NM_001113523_intron_6_0_chr3_122338691_f	0	+
chr3	122340458	122345673	NM_001113523_intron_7_0_chr3_122340459_f	0	+
chr3	122345880	122350932	NM_001113523_intron_8_0_chr3_122345881_f	0	+
chr3	122351066	122353866	NM_001113523_intron_9_0_chr3_122351067_f	0	+
chr3	122354041	122354657	NM_001113523_intron_10_0_chr3_122354042_f	0	+
chr3	122334704	122335861	NM_152615_intron_0_0_chr3_122334705_f	0	+
chr3	122336011	122338627	NM_152615_intron_1_0_chr3_122336012_f	0	+
chr3	122338690	122340290	NM_152615_intron_2_0_chr3_122338691_f	0	+
chr3	122340458	122345673	NM_152615_intron_3_0_chr3_122340459_f	0	+
chr3	122345880	122350932	NM_152615_intron_4_0_chr3_122345881_f	0	+
chr3	122351066	122353866	NM_152615_intron_5_0_chr3_122351067_f	0	+
chr3	122354041	122354657	NM_152615_intron_6_0_chr3_122354042_f	0	+
chr3	122334704	122335861	NM_001308321_intron_0_0_chr3_122334705_f	0	+
chr3	122336011	122338627	NM_001308321_intron_1_0_chr3_122336012_f	0	+
chr3	122338690	122340290	NM_001308321_intron_2_0_chr3_122338691_f	0	+
chr3	122340458	122350932	NM_001308321_intron_3_0_chr3_122340459_f	0	+
chr3	122351066	122353866	NM_001308321_intron_4_0_chr3_122351067_f	0	+
chr3	122354041	122354657	NM_001308321_intron_5_0_chr3_122354042_f	0	+
chr3	122296700	122324782	NM_001308320_intron_0_0_chr3_122296701_f	0	+
chr3	122324902	122329340	NM_001308320_intron_1_0_chr3_122324903_f	0	+
chr3	122329577	122335932	NM_001308320_intron_2_0_chr3_122329578_f	0	+
chr3	122336011	122338627	NM_001308320_intron_3_0_chr3_122336012_f	0	+
chr3	122338690	122340290	NM_001308320_intron_4_0_chr3_122338691_f	0	+
chr3	122340458	122350932	NM_001308320_intron_5_0_chr3_122340459_f	0	+
chr3	122351066	122353866	NM_001308320_intron_6_0_chr3_122351067_f	0	+
chr3	122354041	122354657	NM_001308320_intron_7_0_chr3_122354042_f	0	+
chr3	122459722	122459849	NM_001320728_intron_0_0_chr3_122459723_r	0	-
chr3	122459960	122474106	NM_001320728_intron_1_0_chr3_122459961_r	0	-
chr3	122474278	122478070	NM_001320728_intron_2_0_chr3_122474279_r	0	-
chr3	122478207	122487547	NM_001320728_intron_3_0_chr3_122478208_r	0	-
chr3	122487729	122496567	NM_001320728_intron_4_0_chr3_122487730_r	0	-
chr3	122496753	122512463	NM_001320728_intron_5_0_chr3_122496754_r	0	-
chr3	122459722	122459849	NM_024610_intron_0_0_chr3_122459723_r	0	-
chr3	122459960	122471437	NM_024610_intron_1_0_chr3_122459961_r	0	-
chr3	122471521	122474106	NM_024610_intron_2_0_chr3_122471522_r	0	-
chr3	122474278	122478070	NM_024610_intron_3_0_chr3_122474279_r	0	-
chr3	122478207	122487547	NM_024610_intron_4_0_chr3_122478208_r	0	-
chr3	122487729	122496567	NM_024610_intron_5_0_chr3_122487730_r	0	-
chr3	122496753	122512463	NM_024610_intron_6_0_chr3_122496754_r	0	-
chr3	123213817	123219361	NM_001329784_intron_0_0_chr3_123213818_r	0	-
chr3	123219540	123221406	NM_001329784_intron_1_0_chr3_123219541_r	0	-
chr3	123221528	123247232	NM_001329784_intron_2_0_chr3_123221529_r	0	-
chr3	123247321	123269029	NM_001329784_intron_3_0_chr3_123247322_r	0	-
chr3	123269097	123269865	NM_001329784_intron_4_0_chr3_123269098_r	0	-
chr3	123269934	123286608	NM_001329784_intron_5_0_chr3_123269935_r	0	-
chr3	123286627	123301058	NM_001329784_intron_6_0_chr3_123286628_r	0	-
chr3	123301176	123303719	NM_001329784_intron_7_0_chr3_123301177_r	0	-
chr3	123213817	123219361	NM_001329783_intron_0_0_chr3_123213818_r	0	-
chr3	123219540	123221406	NM_001329783_intron_1_0_chr3_123219541_r	0	-
chr3	123221528	123247232	NM_001329783_intron_2_0_chr3_123221529_r	0	-
chr3	123247321	123286608	NM_001329783_intron_3_0_chr3_123247322_r	0	-
chr3	123286627	123298547	NM_001329783_intron_4_0_chr3_123286628_r	0	-
chr3	123298616	123301058	NM_001329783_intron_5_0_chr3_123298617_r	0	-
chr3	123301176	123303719	NM_001329783_intron_6_0_chr3_123301177_r	0	-
chr3	123213817	123219361	NM_001329786_intron_0_0_chr3_123213818_r	0	-
chr3	123219540	123221406	NM_001329786_intron_1_0_chr3_123219541_r	0	-
chr3	123221528	123247232	NM_001329786_intron_2_0_chr3_123221529_r	0	-
chr3	123247321	123301058	NM_001329786_intron_3_0_chr3_123247322_r	0	-
chr3	123301176	123303719	NM_001329786_intron_4_0_chr3_123301177_r	0	-
chr3	123213817	123219361	NM_001329787_intron_0_0_chr3_123213818_r	0	-
chr3	123219540	123221406	NM_001329787_intron_1_0_chr3_123219541_r	0	-
chr3	123221528	123247232	NM_001329787_intron_2_0_chr3_123221529_r	0	-
chr3	123247321	123286608	NM_001329787_intron_3_0_chr3_123247322_r	0	-
chr3	123286627	123301058	NM_001329787_intron_4_0_chr3_123286628_r	0	-
chr3	123301176	123303248	NM_001329787_intron_5_0_chr3_123301177_r	0	-
chr3	123213817	123219361	NM_198402_intron_0_0_chr3_123213818_r	0	-
chr3	123219540	123221406	NM_198402_intron_1_0_chr3_123219541_r	0	-
chr3	123221528	123247232	NM_198402_intron_2_0_chr3_123221529_r	0	-
chr3	123247321	123286608	NM_198402_intron_3_0_chr3_123247322_r	0	-
chr3	123286627	123301058	NM_198402_intron_4_0_chr3_123286628_r	0	-
chr3	123301176	123303719	NM_198402_intron_5_0_chr3_123301177_r	0	-
chr3	123408563	123410423	NR_046629_intron_0_0_chr3_123408564_f	0	+
chr3	123410681	123411085	NR_046629_intron_1_0_chr3_123410682_f	0	+
chr3	123688068	123688888	NM_001317775_intron_0_0_chr3_123688069_r	0	-
chr3	123689064	123694225	NM_001317775_intron_1_0_chr3_123689065_r	0	-
chr3	123694387	123695710	NM_001317775_intron_2_0_chr3_123694388_r	0	-
chr3	123695828	123710768	NM_001317775_intron_3_0_chr3_123695829_r	0	-
chr3	123688068	123688888	NM_001317774_intron_0_0_chr3_123688069_r	0	-
chr3	123689064	123694225	NM_001317774_intron_1_0_chr3_123689065_r	0	-
chr3	123694387	123695710	NM_001317774_intron_2_0_chr3_123694388_r	0	-
chr3	123695828	123699212	NM_001317774_intron_3_0_chr3_123695829_r	0	-
chr3	123699340	123710768	NM_001317774_intron_4_0_chr3_123699341_r	0	-
chr3	123688068	123688888	NM_017578_intron_0_0_chr3_123688069_r	0	-
chr3	123689064	123694225	NM_017578_intron_1_0_chr3_123689065_r	0	-
chr3	123694387	123695710	NM_017578_intron_2_0_chr3_123694388_r	0	-
chr3	123695828	123699212	NM_017578_intron_3_0_chr3_123695829_r	0	-
chr3	123699451	123700225	NM_017578_intron_4_0_chr3_123699452_r	0	-
chr3	123700271	123710027	NM_017578_intron_5_0_chr3_123700272_r	0	-
chr3	123699340	123700225	NR_133917_intron_0_0_chr3_123699341_r	0	-
chr3	123700271	123710890	NR_133917_intron_1_0_chr3_123700272_r	0	-
chr3	123699340	123710768	NR_133916_intron_0_0_chr3_123699341_r	0	-
chr3	123699451	123710768	NR_133919_intron_0_0_chr3_123699452_r	0	-
chr3	123699451	123700225	NR_133918_intron_0_0_chr3_123699452_r	0	-
chr3	123700271	123710768	NR_133918_intron_1_0_chr3_123700272_r	0	-
chr3	123634565	123649948	NM_001308317_intron_0_0_chr3_123634566_r	0	-
chr3	123650081	123650154	NM_001308317_intron_1_0_chr3_123650082_r	0	-
chr3	123650373	123652519	NM_001308317_intron_2_0_chr3_123650374_r	0	-
chr3	123652602	123663695	NM_001308317_intron_3_0_chr3_123652603_r	0	-
chr3	123663837	123665649	NM_001308317_intron_4_0_chr3_123663838_r	0	-
chr3	123666166	123667537	NM_001308317_intron_5_0_chr3_123666167_r	0	-
chr3	123667632	123667742	NM_001308317_intron_6_0_chr3_123667633_r	0	-
chr3	123667979	123674689	NM_001308317_intron_7_0_chr3_123667980_r	0	-
chr3	123674812	123674892	NM_001308317_intron_8_0_chr3_123674813_r	0	-
chr3	123674962	123675201	NM_001308317_intron_9_0_chr3_123674963_r	0	-
chr3	123675274	123679990	NM_001308317_intron_10_0_chr3_123675275_r	0	-
chr3	123634565	123649948	NM_001366335_intron_0_0_chr3_123634566_r	0	-
chr3	123650081	123650154	NM_001366335_intron_1_0_chr3_123650082_r	0	-
chr3	123650373	123652519	NM_001366335_intron_2_0_chr3_123650374_r	0	-
chr3	123652602	123663695	NM_001366335_intron_3_0_chr3_123652603_r	0	-
chr3	123663837	123665649	NM_001366335_intron_4_0_chr3_123663838_r	0	-
chr3	123666166	123667537	NM_001366335_intron_5_0_chr3_123666167_r	0	-
chr3	123667632	123667742	NM_001366335_intron_6_0_chr3_123667633_r	0	-
chr3	123667979	123674689	NM_001366335_intron_7_0_chr3_123667980_r	0	-
chr3	123674812	123674892	NM_001366335_intron_8_0_chr3_123674813_r	0	-
chr3	123674962	123675201	NM_001366335_intron_9_0_chr3_123674963_r	0	-
chr3	123675274	123675586	NM_001366335_intron_10_0_chr3_123675275_r	0	-
chr3	123675642	123679990	NM_001366335_intron_11_0_chr3_123675643_r	0	-
chr3	123634565	123649948	NM_001366336_intron_0_0_chr3_123634566_r	0	-
chr3	123650081	123650154	NM_001366336_intron_1_0_chr3_123650082_r	0	-
chr3	123650373	123652519	NM_001366336_intron_2_0_chr3_123650374_r	0	-
chr3	123652602	123663695	NM_001366336_intron_3_0_chr3_123652603_r	0	-
chr3	123663837	123665649	NM_001366336_intron_4_0_chr3_123663838_r	0	-
chr3	123666166	123667537	NM_001366336_intron_5_0_chr3_123666167_r	0	-
chr3	123667632	123667742	NM_001366336_intron_6_0_chr3_123667633_r	0	-
chr3	123667979	123679990	NM_001366336_intron_7_0_chr3_123667980_r	0	-
chr3	123634565	123649948	NM_001366337_intron_0_0_chr3_123634566_r	0	-
chr3	123650081	123650154	NM_001366337_intron_1_0_chr3_123650082_r	0	-
chr3	123650373	123652519	NM_001366337_intron_2_0_chr3_123650374_r	0	-
chr3	123652602	123663695	NM_001366337_intron_3_0_chr3_123652603_r	0	-
chr3	123663837	123665649	NM_001366337_intron_4_0_chr3_123663838_r	0	-
chr3	123666166	123667537	NM_001366337_intron_5_0_chr3_123666167_r	0	-
chr3	123667632	123667742	NM_001366337_intron_6_0_chr3_123667633_r	0	-
chr3	123667979	123674892	NM_001366337_intron_7_0_chr3_123667980_r	0	-
chr3	123674962	123675201	NM_001366337_intron_8_0_chr3_123674963_r	0	-
chr3	123675274	123679990	NM_001366337_intron_9_0_chr3_123675275_r	0	-
chr3	123634136	123649948	NM_001366338_intron_0_0_chr3_123634137_r	0	-
chr3	123650081	123650154	NM_001366338_intron_1_0_chr3_123650082_r	0	-
chr3	123650373	123652519	NM_001366338_intron_2_0_chr3_123650374_r	0	-
chr3	123652602	123663695	NM_001366338_intron_3_0_chr3_123652603_r	0	-
chr3	123663837	123665649	NM_001366338_intron_4_0_chr3_123663838_r	0	-
chr3	123666166	123667537	NM_001366338_intron_5_0_chr3_123666167_r	0	-
chr3	123667632	123667742	NM_001366338_intron_6_0_chr3_123667633_r	0	-
chr3	123667979	123679990	NM_001366338_intron_7_0_chr3_123667980_r	0	-
chr3	123634565	123649948	NM_001366339_intron_0_0_chr3_123634566_r	0	-
chr3	123650081	123650154	NM_001366339_intron_1_0_chr3_123650082_r	0	-
chr3	123650373	123652519	NM_001366339_intron_2_0_chr3_123650374_r	0	-
chr3	123652602	123663695	NM_001366339_intron_3_0_chr3_123652603_r	0	-
chr3	123663837	123665649	NM_001366339_intron_4_0_chr3_123663838_r	0	-
chr3	123666166	123667537	NM_001366339_intron_5_0_chr3_123666167_r	0	-
chr3	123667632	123667742	NM_001366339_intron_6_0_chr3_123667633_r	0	-
chr3	123667979	123675586	NM_001366339_intron_7_0_chr3_123667980_r	0	-
chr3	123675642	123679990	NM_001366339_intron_8_0_chr3_123675643_r	0	-
chr3	123634565	123649948	NM_022757_intron_0_0_chr3_123634566_r	0	-
chr3	123650081	123650154	NM_022757_intron_1_0_chr3_123650082_r	0	-
chr3	123650373	123652519	NM_022757_intron_2_0_chr3_123650374_r	0	-
chr3	123652602	123663695	NM_022757_intron_3_0_chr3_123652603_r	0	-
chr3	123663837	123665649	NM_022757_intron_4_0_chr3_123663838_r	0	-
chr3	123666166	123667537	NM_022757_intron_5_0_chr3_123666167_r	0	-
chr3	123667632	123667742	NM_022757_intron_6_0_chr3_123667633_r	0	-
chr3	123667979	123674892	NM_022757_intron_7_0_chr3_123667980_r	0	-
chr3	123674962	123675201	NM_022757_intron_8_0_chr3_123674963_r	0	-
chr3	123675274	123675586	NM_022757_intron_9_0_chr3_123675275_r	0	-
chr3	123675642	123679990	NM_022757_intron_10_0_chr3_123675643_r	0	-
chr3	124449474	124456414	NR_033434_intron_0_0_chr3_124449475_f	0	+
chr3	124457086	124458870	NR_033434_intron_1_0_chr3_124457087_f	0	+
chr3	124459046	124460998	NR_033434_intron_2_0_chr3_124459047_f	0	+
chr3	124461113	124462761	NR_033434_intron_3_0_chr3_124461114_f	0	+
chr3	124449474	124450352	NR_033437_intron_0_0_chr3_124449475_f	0	+
chr3	124450451	124453939	NR_033437_intron_1_0_chr3_124450452_f	0	+
chr3	124454093	124456414	NR_033437_intron_2_0_chr3_124454094_f	0	+
chr3	124457086	124458870	NR_033437_intron_3_0_chr3_124457087_f	0	+
chr3	124459046	124460998	NR_033437_intron_4_0_chr3_124459047_f	0	+
chr3	124461113	124462761	NR_033437_intron_5_0_chr3_124461114_f	0	+
chr3	124449474	124453939	NM_000373_intron_0_0_chr3_124449475_f	0	+
chr3	124454093	124456414	NM_000373_intron_1_0_chr3_124454094_f	0	+
chr3	124457086	124458870	NM_000373_intron_2_0_chr3_124457087_f	0	+
chr3	124459046	124460998	NM_000373_intron_3_0_chr3_124459047_f	0	+
chr3	124461113	124462761	NM_000373_intron_4_0_chr3_124461114_f	0	+
chr3	124689645	124692574	NM_020733_intron_0_0_chr3_124689646_r	0	-
chr3	124692749	124696702	NM_020733_intron_1_0_chr3_124692750_r	0	-
chr3	124696790	124709630	NM_020733_intron_2_0_chr3_124696791_r	0	-
chr3	124709668	124709787	NM_020733_intron_3_0_chr3_124709669_r	0	-
chr3	124709830	124716532	NM_020733_intron_4_0_chr3_124709831_r	0	-
chr3	124716667	124720695	NM_020733_intron_5_0_chr3_124716668_r	0	-
chr3	124720856	124721100	NM_020733_intron_6_0_chr3_124720857_r	0	-
chr3	124721159	124724108	NM_020733_intron_7_0_chr3_124721160_r	0	-
chr3	124724212	124728548	NM_020733_intron_8_0_chr3_124724213_r	0	-
chr3	124728668	124729282	NM_020733_intron_9_0_chr3_124728669_r	0	-
chr3	124729399	124731466	NM_020733_intron_10_0_chr3_124729400_r	0	-
chr3	124732834	124738105	NM_020733_intron_11_0_chr3_124732835_r	0	-
chr3	124738441	124739635	NM_020733_intron_12_0_chr3_124738442_r	0	-
chr3	124739974	124746048	NM_020733_intron_13_0_chr3_124739975_r	0	-
chr3	124746351	124748038	NM_020733_intron_14_0_chr3_124746352_r	0	-
chr3	124748332	124774418	NM_020733_intron_15_0_chr3_124748333_r	0	-
chr3	125493750	125516617	NR_153417_intron_0_0_chr3_125493751_f	0	+
chr3	125648410	125649399	NM_001195223_intron_0_0_chr3_125648411_r	0	-
chr3	125649472	125650480	NM_001195223_intron_1_0_chr3_125649473_r	0	-
chr3	125650595	125651492	NM_001195223_intron_2_0_chr3_125650596_r	0	-
chr3	125651552	125652417	NM_001195223_intron_3_0_chr3_125651553_r	0	-
chr3	125652539	125653278	NM_001195223_intron_4_0_chr3_125652540_r	0	-
chr3	125653389	125655740	NM_001195223_intron_5_0_chr3_125653390_r	0	-
chr3	125648410	125649399	NM_001015050_intron_0_0_chr3_125648411_r	0	-
chr3	125649472	125650480	NM_001015050_intron_1_0_chr3_125649473_r	0	-
chr3	125650595	125651492	NM_001015050_intron_2_0_chr3_125650596_r	0	-
chr3	125651552	125652417	NM_001015050_intron_3_0_chr3_125651553_r	0	-
chr3	125652539	125655740	NM_001015050_intron_4_0_chr3_125652540_r	0	-
chr3	125635660	125637706	NR_024251_intron_0_0_chr3_125635661_f	0	+
chr3	125637769	125639667	NR_024251_intron_1_0_chr3_125637770_f	0	+
chr3	125639748	125643808	NR_024251_intron_2_0_chr3_125639749_f	0	+
chr3	125643958	125647337	NR_024251_intron_3_0_chr3_125643959_f	0	+
chr3	125635562	125637706	NR_024250_intron_0_0_chr3_125635563_f	0	+
chr3	125637769	125639667	NR_024250_intron_1_0_chr3_125637770_f	0	+
chr3	125639748	125643808	NR_024250_intron_2_0_chr3_125639749_f	0	+
chr3	125643958	125647337	NR_024250_intron_3_0_chr3_125643959_f	0	+
chr3	125726068	125727574	NM_001164475_intron_0_0_chr3_125726069_r	0	-
chr3	125727723	125731457	NM_001164475_intron_1_0_chr3_125727724_r	0	-
chr3	125731592	125734336	NM_001164475_intron_2_0_chr3_125731593_r	0	-
chr3	125734416	125735573	NM_001164475_intron_3_0_chr3_125734417_r	0	-
chr3	125735718	125741628	NM_001164475_intron_4_0_chr3_125735719_r	0	-
chr3	125741775	125745177	NM_001164475_intron_5_0_chr3_125741776_r	0	-
chr3	125745322	125752449	NM_001164475_intron_6_0_chr3_125745323_r	0	-
chr3	125752521	125769785	NM_001164475_intron_7_0_chr3_125752522_r	0	-
chr3	125769893	125820271	NM_001164475_intron_8_0_chr3_125769894_r	0	-
chr3	125726068	125727574	NM_017836_intron_0_0_chr3_125726069_r	0	-
chr3	125727723	125731457	NM_017836_intron_1_0_chr3_125727724_r	0	-
chr3	125731592	125734336	NM_017836_intron_2_0_chr3_125731593_r	0	-
chr3	125734416	125735573	NM_017836_intron_3_0_chr3_125734417_r	0	-
chr3	125735718	125741628	NM_017836_intron_4_0_chr3_125735719_r	0	-
chr3	125741775	125745177	NM_017836_intron_5_0_chr3_125741776_r	0	-
chr3	125745322	125752449	NM_017836_intron_6_0_chr3_125745323_r	0	-
chr3	125752521	125769785	NM_017836_intron_7_0_chr3_125752522_r	0	-
chr3	125769893	125786789	NM_017836_intron_8_0_chr3_125769894_r	0	-
chr3	125787089	125802935	NM_017836_intron_9_0_chr3_125787090_r	0	-
chr3	125822509	125822666	NR_046602_intron_0_0_chr3_125822510_f	0	+
chr3	125822808	125823453	NR_046602_intron_1_0_chr3_125822809_f	0	+
chr3	125823535	125826726	NR_046602_intron_2_0_chr3_125823536_f	0	+
chr3	125726068	125727574	NM_001008487_intron_0_0_chr3_125726069_r	0	-
chr3	125727723	125731457	NM_001008487_intron_1_0_chr3_125727724_r	0	-
chr3	125731592	125734336	NM_001008487_intron_2_0_chr3_125731593_r	0	-
chr3	125734416	125735573	NM_001008487_intron_3_0_chr3_125734417_r	0	-
chr3	125735718	125741628	NM_001008487_intron_4_0_chr3_125735719_r	0	-
chr3	125741775	125745177	NM_001008487_intron_5_0_chr3_125741776_r	0	-
chr3	125745322	125752449	NM_001008487_intron_6_0_chr3_125745323_r	0	-
chr3	125752521	125769785	NM_001008487_intron_7_0_chr3_125752522_r	0	-
chr3	125769893	125775200	NM_001008487_intron_8_0_chr3_125769894_r	0	-
chr3	125725407	125725956	NM_001008486_intron_0_0_chr3_125725408_r	0	-
chr3	125726068	125727574	NM_001008486_intron_1_0_chr3_125726069_r	0	-
chr3	125727723	125731457	NM_001008486_intron_2_0_chr3_125727724_r	0	-
chr3	125731592	125734336	NM_001008486_intron_3_0_chr3_125731593_r	0	-
chr3	125734416	125735573	NM_001008486_intron_4_0_chr3_125734417_r	0	-
chr3	125735718	125741628	NM_001008486_intron_5_0_chr3_125735719_r	0	-
chr3	125741775	125745177	NM_001008486_intron_6_0_chr3_125741776_r	0	-
chr3	125745322	125752449	NM_001008486_intron_7_0_chr3_125745323_r	0	-
chr3	125752521	125786789	NM_001008486_intron_8_0_chr3_125752522_r	0	-
chr3	125787089	125802935	NM_001008486_intron_9_0_chr3_125787090_r	0	-
chr3	125725407	125725956	NM_001008485_intron_0_0_chr3_125725408_r	0	-
chr3	125726068	125727574	NM_001008485_intron_1_0_chr3_125726069_r	0	-
chr3	125727723	125731457	NM_001008485_intron_2_0_chr3_125727724_r	0	-
chr3	125731592	125734336	NM_001008485_intron_3_0_chr3_125731593_r	0	-
chr3	125734416	125735573	NM_001008485_intron_4_0_chr3_125734417_r	0	-
chr3	125735718	125741628	NM_001008485_intron_5_0_chr3_125735719_r	0	-
chr3	125741775	125745177	NM_001008485_intron_6_0_chr3_125741776_r	0	-
chr3	125745322	125752449	NM_001008485_intron_7_0_chr3_125745323_r	0	-
chr3	125752521	125769785	NM_001008485_intron_8_0_chr3_125752522_r	0	-
chr3	125769893	125786789	NM_001008485_intron_9_0_chr3_125769894_r	0	-
chr3	125787089	125802935	NM_001008485_intron_10_0_chr3_125787090_r	0	-
chr3	125899387	125927168	NR_046383_intron_0_0_chr3_125899388_f	0	+
chr3	126062738	126070683	NM_014079_intron_0_0_chr3_126062739_r	0	-
chr3	126071790	126076079	NM_014079_intron_1_0_chr3_126071791_r	0	-
chr3	126112136	126112325	NR_103787_intron_0_0_chr3_126112137_r	0	-
chr3	126112496	126113141	NR_103787_intron_1_0_chr3_126112497_r	0	-
chr3	126112136	126113141	NR_103789_intron_0_0_chr3_126112137_r	0	-
chr3	126157304	126158474	NR_104249_intron_0_0_chr3_126157305_r	0	-
chr3	126158570	126160607	NR_104249_intron_1_0_chr3_126158571_r	0	-
chr3	126160789	126180112	NR_104249_intron_2_0_chr3_126160790_r	0	-
chr3	126181063	126184997	NR_104249_intron_3_0_chr3_126181064_r	0	-
chr3	126185168	126189737	NR_104249_intron_4_0_chr3_126185169_r	0	-
chr3	126189868	126190815	NR_104249_intron_5_0_chr3_126189869_r	0	-
chr3	126190894	126190995	NR_104249_intron_6_0_chr3_126190895_r	0	-
chr3	126191148	126193801	NR_104249_intron_7_0_chr3_126191149_r	0	-
chr3	126113821	126114784	NM_182628_intron_0_0_chr3_126113822_f	0	+
chr3	126114892	126126014	NM_182628_intron_1_0_chr3_126114893_f	0	+
chr3	126126095	126132927	NM_182628_intron_2_0_chr3_126126096_f	0	+
chr3	126133022	126135158	NM_182628_intron_3_0_chr3_126133023_f	0	+
chr3	126135351	126137300	NM_182628_intron_4_0_chr3_126135352_f	0	+
chr3	126137368	126137453	NM_182628_intron_5_0_chr3_126137369_f	0	+
chr3	126137617	126137918	NM_182628_intron_6_0_chr3_126137618_f	0	+
chr3	126137999	126138479	NM_182628_intron_7_0_chr3_126138000_f	0	+
chr3	126138661	126138822	NM_182628_intron_8_0_chr3_126138662_f	0	+
chr3	126138864	126138945	NM_182628_intron_9_0_chr3_126138865_f	0	+
chr3	126139072	126142167	NM_182628_intron_10_0_chr3_126139073_f	0	+
chr3	126142219	126142335	NM_182628_intron_11_0_chr3_126142220_f	0	+
chr3	126142487	126151911	NM_182628_intron_12_0_chr3_126142488_f	0	+
chr3	126152047	126153018	NM_182628_intron_13_0_chr3_126152048_f	0	+
chr3	126153224	126154401	NM_182628_intron_14_0_chr3_126153225_f	0	+
chr3	126154495	126155133	NM_182628_intron_15_0_chr3_126154496_f	0	+
chr3	126112136	126112325	NR_103788_intron_0_0_chr3_126112137_r	0	-
chr3	126112377	126113141	NR_103788_intron_1_0_chr3_126112378_r	0	-
chr3	126157304	126158474	NM_025112_intron_0_0_chr3_126157305_r	0	-
chr3	126158570	126160607	NM_025112_intron_1_0_chr3_126158571_r	0	-
chr3	126160789	126178495	NM_025112_intron_2_0_chr3_126160790_r	0	-
chr3	126178580	126180377	NM_025112_intron_3_0_chr3_126178581_r	0	-
chr3	126181063	126184997	NM_025112_intron_4_0_chr3_126181064_r	0	-
chr3	126185168	126189737	NM_025112_intron_5_0_chr3_126185169_r	0	-
chr3	126189868	126190815	NM_025112_intron_6_0_chr3_126189869_r	0	-
chr3	126190894	126190995	NM_025112_intron_7_0_chr3_126190895_r	0	-
chr3	126191148	126193801	NM_025112_intron_8_0_chr3_126191149_r	0	-
chr3	126181063	126184997	NM_001040653_intron_0_0_chr3_126181064_r	0	-
chr3	126185168	126189737	NM_001040653_intron_1_0_chr3_126185169_r	0	-
chr3	126189868	126190815	NM_001040653_intron_2_0_chr3_126189869_r	0	-
chr3	126190894	126190995	NM_001040653_intron_3_0_chr3_126190895_r	0	-
chr3	126191148	126193801	NM_001040653_intron_4_0_chr3_126191149_r	0	-
chr3	126268921	126270839	NM_152533_intron_0_0_chr3_126268922_r	0	-
chr3	126270965	126272144	NM_152533_intron_1_0_chr3_126270966_r	0	-
chr3	126272273	126277469	NM_152533_intron_2_0_chr3_126272274_r	0	-
chr3	126243272	126255113	NM_152889_intron_0_0_chr3_126243273_f	0	+
chr3	126255196	126260575	NM_152889_intron_1_0_chr3_126255197_f	0	+
chr3	126246716	126247974	NR_130715_intron_0_0_chr3_126246717_r	0	-
chr3	126248215	126268379	NR_130715_intron_1_0_chr3_126248216_r	0	-
chr3	126268450	126270839	NR_130715_intron_2_0_chr3_126268451_r	0	-
chr3	126270965	126272144	NR_130715_intron_3_0_chr3_126270966_r	0	-
chr3	126272273	126277469	NR_130715_intron_4_0_chr3_126272274_r	0	-
chr3	126290888	126290998	NM_001039783_intron_0_0_chr3_126290889_r	0	-
chr3	126291485	126326493	NM_001039783_intron_1_0_chr3_126291486_r	0	-
chr3	126326816	126327341	NM_001039783_intron_2_0_chr3_126326817_r	0	-
chr3	126381062	126382172	NR_034158_intron_0_0_chr3_126381063_f	0	+
chr3	126382352	126385063	NR_034158_intron_1_0_chr3_126382353_f	0	+
chr3	126385144	126385948	NR_034158_intron_2_0_chr3_126385145_f	0	+
chr3	126386191	126390549	NR_034158_intron_3_0_chr3_126386192_f	0	+
chr3	126912118	126915433	NM_001007534_intron_0_0_chr3_126912119_f	0	+
chr3	127003483	127006156	NM_001362810_intron_0_0_chr3_127003484_r	0	-
chr3	127006215	127006721	NM_001362810_intron_1_0_chr3_127006216_r	0	-
chr3	127041570	127043377	NR_110147_intron_0_0_chr3_127041571_r	0	-
chr3	127043574	127074732	NR_110147_intron_1_0_chr3_127043575_r	0	-
chr3	127074783	127075093	NR_110147_intron_2_0_chr3_127074784_r	0	-
chr3	127075126	127109288	NR_110147_intron_3_0_chr3_127075127_r	0	-
chr3	127216753	127218527	NR_125397_intron_0_0_chr3_127216754_r	0	-
chr3	127218585	127251227	NR_125397_intron_1_0_chr3_127218586_r	0	-
chr3	127251278	127252477	NR_125397_intron_2_0_chr3_127251279_r	0	-
chr3	127252612	127252959	NR_125397_intron_3_0_chr3_127252613_r	0	-
chr3	127253249	127254028	NR_125397_intron_4_0_chr3_127253250_r	0	-
chr3	127254306	127256515	NR_125397_intron_5_0_chr3_127254307_r	0	-
chr3	127391924	127393233	NM_172027_intron_0_0_chr3_127391925_f	0	+
chr3	127393296	127393387	NM_172027_intron_1_0_chr3_127393297_f	0	+
chr3	127393443	127394812	NM_172027_intron_2_0_chr3_127393444_f	0	+
chr3	127394957	127395114	NM_172027_intron_3_0_chr3_127394958_f	0	+
chr3	127395274	127395378	NM_172027_intron_4_0_chr3_127395275_f	0	+
chr3	127395424	127395809	NM_172027_intron_5_0_chr3_127395425_f	0	+
chr3	127395926	127396010	NM_172027_intron_6_0_chr3_127395927_f	0	+
chr3	127396129	127396307	NM_172027_intron_7_0_chr3_127396130_f	0	+
chr3	127396406	127396518	NM_172027_intron_8_0_chr3_127396407_f	0	+
chr3	127396686	127398827	NM_172027_intron_9_0_chr3_127396687_f	0	+
chr3	127399028	127399111	NM_172027_intron_10_0_chr3_127399029_f	0	+
chr3	127292631	127294027	NM_001136053_intron_0_0_chr3_127292632_r	0	-
chr3	127294108	127294245	NM_001136053_intron_1_0_chr3_127294109_r	0	-
chr3	127294348	127294591	NM_001136053_intron_2_0_chr3_127294349_r	0	-
chr3	127294652	127294782	NM_001136053_intron_3_0_chr3_127294653_r	0	-
chr3	127294893	127295459	NM_001136053_intron_4_0_chr3_127294894_r	0	-
chr3	127295539	127295663	NM_001136053_intron_5_0_chr3_127295540_r	0	-
chr3	127295736	127295832	NM_001136053_intron_6_0_chr3_127295737_r	0	-
chr3	127295919	127298582	NM_001136053_intron_7_0_chr3_127295920_r	0	-
chr3	127298715	127298864	NM_001136053_intron_8_0_chr3_127298716_r	0	-
chr3	127299006	127309252	NM_001136053_intron_9_0_chr3_127299007_r	0	-
chr3	127348132	127358087	NM_015720_intron_0_0_chr3_127348133_f	0	+
chr3	127358366	127379220	NM_015720_intron_1_0_chr3_127358367_f	0	+
chr3	127380002	127381079	NM_015720_intron_2_0_chr3_127380003_f	0	+
chr3	127381154	127387283	NM_015720_intron_3_0_chr3_127381155_f	0	+
chr3	127387440	127387983	NM_015720_intron_4_0_chr3_127387441_f	0	+
chr3	127388045	127390276	NM_015720_intron_5_0_chr3_127388046_f	0	+
chr3	127390456	127391110	NM_015720_intron_6_0_chr3_127390457_f	0	+
chr3	127292631	127294027	NM_001353002_intron_0_0_chr3_127292632_r	0	-
chr3	127294108	127294245	NM_001353002_intron_1_0_chr3_127294109_r	0	-
chr3	127294348	127294591	NM_001353002_intron_2_0_chr3_127294349_r	0	-
chr3	127294652	127294782	NM_001353002_intron_3_0_chr3_127294653_r	0	-
chr3	127294893	127295459	NM_001353002_intron_4_0_chr3_127294894_r	0	-
chr3	127295539	127295663	NM_001353002_intron_5_0_chr3_127295540_r	0	-
chr3	127295736	127295832	NM_001353002_intron_6_0_chr3_127295737_r	0	-
chr3	127295919	127298582	NM_001353002_intron_7_0_chr3_127295920_r	0	-
chr3	127298715	127298864	NM_001353002_intron_8_0_chr3_127298716_r	0	-
chr3	127299006	127303158	NM_001353002_intron_9_0_chr3_127299007_r	0	-
chr3	127303288	127309252	NM_001353002_intron_10_0_chr3_127303289_r	0	-
chr3	127292631	127294027	NR_148226_intron_0_0_chr3_127292632_r	0	-
chr3	127294108	127294245	NR_148226_intron_1_0_chr3_127294109_r	0	-
chr3	127294348	127294591	NR_148226_intron_2_0_chr3_127294349_r	0	-
chr3	127294652	127294782	NR_148226_intron_3_0_chr3_127294653_r	0	-
chr3	127294893	127295027	NR_148226_intron_4_0_chr3_127294894_r	0	-
chr3	127295098	127295459	NR_148226_intron_5_0_chr3_127295099_r	0	-
chr3	127295539	127295663	NR_148226_intron_6_0_chr3_127295540_r	0	-
chr3	127295736	127295832	NR_148226_intron_7_0_chr3_127295737_r	0	-
chr3	127295919	127298582	NR_148226_intron_8_0_chr3_127295920_r	0	-
chr3	127298715	127298864	NR_148226_intron_9_0_chr3_127298716_r	0	-
chr3	127299006	127309252	NR_148226_intron_10_0_chr3_127299007_r	0	-
chr3	127317315	127318160	NR_073375_intron_0_0_chr3_127317316_f	0	+
chr3	127318390	127323450	NR_073375_intron_1_0_chr3_127318391_f	0	+
chr3	127323626	127323719	NR_073375_intron_2_0_chr3_127323627_f	0	+
chr3	127323999	127324960	NR_073375_intron_3_0_chr3_127324000_f	0	+
chr3	127325180	127325452	NR_073375_intron_4_0_chr3_127325181_f	0	+
chr3	127325660	127327224	NR_073375_intron_5_0_chr3_127325661_f	0	+
chr3	127327359	127327674	NR_073375_intron_6_0_chr3_127327360_f	0	+
chr3	127327866	127334704	NR_073375_intron_7_0_chr3_127327867_f	0	+
chr3	127334798	127335710	NR_073375_intron_8_0_chr3_127334799_f	0	+
chr3	127335961	127336121	NR_073375_intron_9_0_chr3_127335962_f	0	+
chr3	127336248	127336811	NR_073375_intron_10_0_chr3_127336249_f	0	+
chr3	127336924	127337869	NR_073375_intron_11_0_chr3_127336925_f	0	+
chr3	127338121	127339540	NR_073375_intron_12_0_chr3_127338122_f	0	+
chr3	127339723	127339915	NR_073375_intron_13_0_chr3_127339724_f	0	+
chr3	127340071	127340505	NR_073375_intron_14_0_chr3_127340072_f	0	+
chr3	127292631	127294027	NM_001353001_intron_0_0_chr3_127292632_r	0	-
chr3	127294108	127294245	NM_001353001_intron_1_0_chr3_127294109_r	0	-
chr3	127294348	127294591	NM_001353001_intron_2_0_chr3_127294349_r	0	-
chr3	127294652	127294782	NM_001353001_intron_3_0_chr3_127294653_r	0	-
chr3	127294893	127295459	NM_001353001_intron_4_0_chr3_127294894_r	0	-
chr3	127295539	127295663	NM_001353001_intron_5_0_chr3_127295540_r	0	-
chr3	127295736	127295832	NM_001353001_intron_6_0_chr3_127295737_r	0	-
chr3	127295919	127298582	NM_001353001_intron_7_0_chr3_127295920_r	0	-
chr3	127298715	127298864	NM_001353001_intron_8_0_chr3_127298716_r	0	-
chr3	127299006	127306826	NM_001353001_intron_9_0_chr3_127299007_r	0	-
chr3	127307003	127309252	NM_001353001_intron_10_0_chr3_127307004_r	0	-
chr3	127292631	127294027	NR_073377_intron_0_0_chr3_127292632_r	0	-
chr3	127294108	127294245	NR_073377_intron_1_0_chr3_127294109_r	0	-
chr3	127294348	127294782	NR_073377_intron_2_0_chr3_127294349_r	0	-
chr3	127294893	127295459	NR_073377_intron_3_0_chr3_127294894_r	0	-
chr3	127295539	127295663	NR_073377_intron_4_0_chr3_127295540_r	0	-
chr3	127295736	127295832	NR_073377_intron_5_0_chr3_127295737_r	0	-
chr3	127295919	127298582	NR_073377_intron_6_0_chr3_127295920_r	0	-
chr3	127298715	127298864	NR_073377_intron_7_0_chr3_127298716_r	0	-
chr3	127299006	127309252	NR_073377_intron_8_0_chr3_127299007_r	0	-
chr3	127292631	127294027	NM_001353007_intron_0_0_chr3_127292632_r	0	-
chr3	127294108	127294245	NM_001353007_intron_1_0_chr3_127294109_r	0	-
chr3	127294348	127294591	NM_001353007_intron_2_0_chr3_127294349_r	0	-
chr3	127294652	127295459	NM_001353007_intron_3_0_chr3_127294653_r	0	-
chr3	127295539	127295663	NM_001353007_intron_4_0_chr3_127295540_r	0	-
chr3	127295736	127295832	NM_001353007_intron_5_0_chr3_127295737_r	0	-
chr3	127295919	127298582	NM_001353007_intron_6_0_chr3_127295920_r	0	-
chr3	127298715	127298864	NM_001353007_intron_7_0_chr3_127298716_r	0	-
chr3	127299006	127313642	NM_001353007_intron_8_0_chr3_127299007_r	0	-
chr3	127313776	127316849	NM_001353007_intron_9_0_chr3_127313777_r	0	-
chr3	127292631	127294027	NM_001353006_intron_0_0_chr3_127292632_r	0	-
chr3	127294108	127294245	NM_001353006_intron_1_0_chr3_127294109_r	0	-
chr3	127294348	127294782	NM_001353006_intron_2_0_chr3_127294349_r	0	-
chr3	127294893	127295027	NM_001353006_intron_3_0_chr3_127294894_r	0	-
chr3	127295098	127295459	NM_001353006_intron_4_0_chr3_127295099_r	0	-
chr3	127295539	127295663	NM_001353006_intron_5_0_chr3_127295540_r	0	-
chr3	127295736	127295832	NM_001353006_intron_6_0_chr3_127295737_r	0	-
chr3	127295919	127298582	NM_001353006_intron_7_0_chr3_127295920_r	0	-
chr3	127298715	127298864	NM_001353006_intron_8_0_chr3_127298716_r	0	-
chr3	127299006	127309252	NM_001353006_intron_9_0_chr3_127299007_r	0	-
chr3	127391924	127393187	NM_032548_intron_0_0_chr3_127391925_f	0	+
chr3	127393261	127393387	NM_032548_intron_1_0_chr3_127393262_f	0	+
chr3	127393443	127394812	NM_032548_intron_2_0_chr3_127393444_f	0	+
chr3	127394957	127395114	NM_032548_intron_3_0_chr3_127394958_f	0	+
chr3	127395274	127395378	NM_032548_intron_4_0_chr3_127395275_f	0	+
chr3	127395424	127395809	NM_032548_intron_5_0_chr3_127395425_f	0	+
chr3	127395926	127396010	NM_032548_intron_6_0_chr3_127395927_f	0	+
chr3	127396129	127396307	NM_032548_intron_7_0_chr3_127396130_f	0	+
chr3	127396406	127396518	NM_032548_intron_8_0_chr3_127396407_f	0	+
chr3	127396686	127398827	NM_032548_intron_9_0_chr3_127396687_f	0	+
chr3	127399028	127399111	NM_032548_intron_10_0_chr3_127399029_f	0	+
chr3	127391924	127393233	NR_033429_intron_0_0_chr3_127391925_f	0	+
chr3	127393261	127393387	NR_033429_intron_1_0_chr3_127393262_f	0	+
chr3	127393443	127394812	NR_033429_intron_2_0_chr3_127393444_f	0	+
chr3	127394957	127395114	NR_033429_intron_3_0_chr3_127394958_f	0	+
chr3	127395274	127395378	NR_033429_intron_4_0_chr3_127395275_f	0	+
chr3	127395424	127395809	NR_033429_intron_5_0_chr3_127395425_f	0	+
chr3	127395926	127396010	NR_033429_intron_6_0_chr3_127395927_f	0	+
chr3	127396129	127396307	NR_033429_intron_7_0_chr3_127396130_f	0	+
chr3	127396406	127396518	NR_033429_intron_8_0_chr3_127396407_f	0	+
chr3	127396686	127398827	NR_033429_intron_9_0_chr3_127396687_f	0	+
chr3	127399028	127399111	NR_033429_intron_10_0_chr3_127399029_f	0	+
chr3	127292631	127294027	NM_001353005_intron_0_0_chr3_127292632_r	0	-
chr3	127294108	127294245	NM_001353005_intron_1_0_chr3_127294109_r	0	-
chr3	127294348	127294591	NM_001353005_intron_2_0_chr3_127294349_r	0	-
chr3	127294652	127294782	NM_001353005_intron_3_0_chr3_127294653_r	0	-
chr3	127294893	127295459	NM_001353005_intron_4_0_chr3_127294894_r	0	-
chr3	127295539	127295663	NM_001353005_intron_5_0_chr3_127295540_r	0	-
chr3	127295736	127295832	NM_001353005_intron_6_0_chr3_127295737_r	0	-
chr3	127295919	127298582	NM_001353005_intron_7_0_chr3_127295920_r	0	-
chr3	127298715	127298864	NM_001353005_intron_8_0_chr3_127298716_r	0	-
chr3	127299006	127313642	NM_001353005_intron_9_0_chr3_127299007_r	0	-
chr3	127313776	127316897	NM_001353005_intron_10_0_chr3_127313777_r	0	-
chr3	127292631	127294027	NM_001353004_intron_0_0_chr3_127292632_r	0	-
chr3	127294108	127294245	NM_001353004_intron_1_0_chr3_127294109_r	0	-
chr3	127294348	127294591	NM_001353004_intron_2_0_chr3_127294349_r	0	-
chr3	127294652	127294782	NM_001353004_intron_3_0_chr3_127294653_r	0	-
chr3	127294893	127295459	NM_001353004_intron_4_0_chr3_127294894_r	0	-
chr3	127295539	127295663	NM_001353004_intron_5_0_chr3_127295540_r	0	-
chr3	127295736	127295832	NM_001353004_intron_6_0_chr3_127295737_r	0	-
chr3	127295919	127298582	NM_001353004_intron_7_0_chr3_127295920_r	0	-
chr3	127298715	127298864	NM_001353004_intron_8_0_chr3_127298716_r	0	-
chr3	127299006	127313642	NM_001353004_intron_9_0_chr3_127299007_r	0	-
chr3	127313983	127314294	NM_001353004_intron_10_0_chr3_127313984_r	0	-
chr3	127314533	127316849	NM_001353004_intron_11_0_chr3_127314534_r	0	-
chr3	127292631	127294027	NM_001353003_intron_0_0_chr3_127292632_r	0	-
chr3	127294108	127294245	NM_001353003_intron_1_0_chr3_127294109_r	0	-
chr3	127294348	127294591	NM_001353003_intron_2_0_chr3_127294349_r	0	-
chr3	127294652	127294782	NM_001353003_intron_3_0_chr3_127294653_r	0	-
chr3	127294893	127295459	NM_001353003_intron_4_0_chr3_127294894_r	0	-
chr3	127295539	127295663	NM_001353003_intron_5_0_chr3_127295540_r	0	-
chr3	127295736	127295832	NM_001353003_intron_6_0_chr3_127295737_r	0	-
chr3	127295919	127298582	NM_001353003_intron_7_0_chr3_127295920_r	0	-
chr3	127298715	127298864	NM_001353003_intron_8_0_chr3_127298716_r	0	-
chr3	127299006	127313642	NM_001353003_intron_9_0_chr3_127299007_r	0	-
chr3	127313776	127316849	NM_001353003_intron_10_0_chr3_127313777_r	0	-
chr3	127292631	127294027	NM_001142646_intron_0_0_chr3_127292632_r	0	-
chr3	127294108	127294782	NM_001142646_intron_1_0_chr3_127294109_r	0	-
chr3	127294893	127295459	NM_001142646_intron_2_0_chr3_127294894_r	0	-
chr3	127295539	127295663	NM_001142646_intron_3_0_chr3_127295540_r	0	-
chr3	127295736	127295832	NM_001142646_intron_4_0_chr3_127295737_r	0	-
chr3	127295919	127298582	NM_001142646_intron_5_0_chr3_127295920_r	0	-
chr3	127298715	127298864	NM_001142646_intron_6_0_chr3_127298716_r	0	-
chr3	127299006	127309252	NM_001142646_intron_7_0_chr3_127299007_r	0	-
chr3	127317315	127318160	NM_004526_intron_0_0_chr3_127317316_f	0	+
chr3	127318390	127323450	NM_004526_intron_1_0_chr3_127318391_f	0	+
chr3	127323626	127323738	NM_004526_intron_2_0_chr3_127323627_f	0	+
chr3	127323999	127324960	NM_004526_intron_3_0_chr3_127324000_f	0	+
chr3	127325180	127325452	NM_004526_intron_4_0_chr3_127325181_f	0	+
chr3	127325660	127327224	NM_004526_intron_5_0_chr3_127325661_f	0	+
chr3	127327359	127327674	NM_004526_intron_6_0_chr3_127327360_f	0	+
chr3	127327866	127334704	NM_004526_intron_7_0_chr3_127327867_f	0	+
chr3	127334798	127335710	NM_004526_intron_8_0_chr3_127334799_f	0	+
chr3	127335961	127336121	NM_004526_intron_9_0_chr3_127335962_f	0	+
chr3	127336248	127336811	NM_004526_intron_10_0_chr3_127336249_f	0	+
chr3	127336924	127337869	NM_004526_intron_11_0_chr3_127336925_f	0	+
chr3	127338121	127339540	NM_004526_intron_12_0_chr3_127338122_f	0	+
chr3	127339723	127339915	NM_004526_intron_13_0_chr3_127339724_f	0	+
chr3	127340071	127340505	NM_004526_intron_14_0_chr3_127340072_f	0	+
chr3	127771402	127771677	NM_013336_intron_0_0_chr3_127771403_f	0	+
chr3	127771745	127774358	NM_013336_intron_1_0_chr3_127771746_f	0	+
chr3	127774424	127774515	NM_013336_intron_2_0_chr3_127774425_f	0	+
chr3	127774594	127775551	NM_013336_intron_3_0_chr3_127774595_f	0	+
chr3	127775683	127778944	NM_013336_intron_4_0_chr3_127775684_f	0	+
chr3	127779054	127779350	NM_013336_intron_5_0_chr3_127779055_f	0	+
chr3	127779504	127783719	NM_013336_intron_6_0_chr3_127779505_f	0	+
chr3	127783880	127785796	NM_013336_intron_7_0_chr3_127783881_f	0	+
chr3	127785994	127786263	NM_013336_intron_8_0_chr3_127785995_f	0	+
chr3	127786455	127786825	NM_013336_intron_9_0_chr3_127786456_f	0	+
chr3	127786902	127788318	NM_013336_intron_10_0_chr3_127786903_f	0	+
chr3	127800252	127801325	NM_003707_intron_0_0_chr3_127800253_r	0	-
chr3	127801417	127806548	NM_003707_intron_1_0_chr3_127801418_r	0	-
chr3	127806651	127816142	NM_003707_intron_2_0_chr3_127806652_r	0	-
chr3	127816341	127817724	NM_003707_intron_3_0_chr3_127816342_r	0	-
chr3	127817788	127819437	NM_003707_intron_4_0_chr3_127817789_r	0	-
chr3	127819587	127820401	NM_003707_intron_5_0_chr3_127819588_r	0	-
chr3	127820491	127823615	NM_003707_intron_6_0_chr3_127820492_r	0	-
chr3	127823767	127831730	NM_003707_intron_7_0_chr3_127823768_r	0	-
chr3	127831863	127838170	NM_003707_intron_8_0_chr3_127831864_r	0	-
chr3	127838257	127842426	NM_003707_intron_9_0_chr3_127838258_r	0	-
chr3	127800252	127806548	NM_001319084_intron_0_0_chr3_127800253_r	0	-
chr3	127806651	127816142	NM_001319084_intron_1_0_chr3_127806652_r	0	-
chr3	127816341	127817724	NM_001319084_intron_2_0_chr3_127816342_r	0	-
chr3	127817788	127819437	NM_001319084_intron_3_0_chr3_127817789_r	0	-
chr3	127819587	127820401	NM_001319084_intron_4_0_chr3_127819588_r	0	-
chr3	127820491	127823615	NM_001319084_intron_5_0_chr3_127820492_r	0	-
chr3	127823767	127831730	NM_001319084_intron_6_0_chr3_127823768_r	0	-
chr3	127831863	127838170	NM_001319084_intron_7_0_chr3_127831864_r	0	-
chr3	127838257	127842426	NM_001319084_intron_8_0_chr3_127838258_r	0	-
chr3	128182953	128184118	NM_153330_intron_0_0_chr3_128182954_r	0	-
chr3	128184279	128185456	NM_153330_intron_1_0_chr3_128184280_r	0	-
chr3	128208513	128208621	NR_125398_intron_0_0_chr3_128208514_f	0	+
chr3	128208912	128220451	NR_125398_intron_1_0_chr3_128208913_f	0	+
chr3	128200161	128200661	NM_032638_intron_0_0_chr3_128200162_r	0	-
chr3	128200787	128202702	NM_032638_intron_1_0_chr3_128200788_r	0	-
chr3	128202848	128204569	NM_032638_intron_2_0_chr3_128202849_r	0	-
chr3	128205211	128205645	NM_032638_intron_3_0_chr3_128205212_r	0	-
chr3	128205919	128211741	NM_032638_intron_4_0_chr3_128205920_r	0	-
chr3	128200161	128200661	NM_001145662_intron_0_0_chr3_128200162_r	0	-
chr3	128200745	128202702	NM_001145662_intron_1_0_chr3_128200746_r	0	-
chr3	128202848	128204569	NM_001145662_intron_2_0_chr3_128202849_r	0	-
chr3	128205211	128205645	NM_001145662_intron_3_0_chr3_128205212_r	0	-
chr3	128205919	128206553	NM_001145662_intron_4_0_chr3_128205920_r	0	-
chr3	128200161	128200661	NM_001145661_intron_0_0_chr3_128200162_r	0	-
chr3	128200787	128202702	NM_001145661_intron_1_0_chr3_128200788_r	0	-
chr3	128202848	128204569	NM_001145661_intron_2_0_chr3_128202849_r	0	-
chr3	128205211	128205645	NM_001145661_intron_3_0_chr3_128205212_r	0	-
chr3	128205919	128206553	NM_001145661_intron_4_0_chr3_128205920_r	0	-
chr3	128206764	128207194	NM_001145661_intron_5_0_chr3_128206765_r	0	-
chr3	128293146	128294108	NR_125802_intron_0_0_chr3_128293147_r	0	-
chr3	128294229	128294657	NR_125802_intron_1_0_chr3_128294230_r	0	-
chr3	128339436	128341006	NM_002950_intron_0_0_chr3_128339437_r	0	-
chr3	128341252	128344376	NM_002950_intron_1_0_chr3_128341253_r	0	-
chr3	128344496	128344716	NM_002950_intron_2_0_chr3_128344497_r	0	-
chr3	128344855	128345575	NM_002950_intron_3_0_chr3_128344856_r	0	-
chr3	128345675	128348793	NM_002950_intron_4_0_chr3_128345676_r	0	-
chr3	128348986	128350790	NM_002950_intron_5_0_chr3_128348987_r	0	-
chr3	128351000	128356641	NM_002950_intron_6_0_chr3_128351001_r	0	-
chr3	128356948	128363761	NM_002950_intron_7_0_chr3_128356949_r	0	-
chr3	128363826	128369382	NM_002950_intron_8_0_chr3_128363827_r	0	-
chr3	128598860	128603495	NR_033426_intron_0_0_chr3_128598861_f	0	+
chr3	128603589	128612397	NR_033426_intron_1_0_chr3_128603590_f	0	+
chr3	128612499	128614152	NR_033426_intron_2_0_chr3_128612500_f	0	+
chr3	128614259	128615278	NR_033426_intron_3_0_chr3_128614260_f	0	+
chr3	128615379	128616474	NR_033426_intron_4_0_chr3_128615380_f	0	+
chr3	128616553	128618129	NR_033426_intron_5_0_chr3_128616554_f	0	+
chr3	128618304	128620118	NR_033426_intron_6_0_chr3_128618305_f	0	+
chr3	128620192	128621395	NR_033426_intron_7_0_chr3_128620193_f	0	+
chr3	128621471	128622904	NR_033426_intron_8_0_chr3_128621472_f	0	+
chr3	128622975	128623228	NR_033426_intron_9_0_chr3_128622976_f	0	+
chr3	128623348	128624963	NR_033426_intron_10_0_chr3_128623349_f	0	+
chr3	128625092	128627027	NR_033426_intron_11_0_chr3_128625093_f	0	+
chr3	128627107	128627815	NR_033426_intron_12_0_chr3_128627108_f	0	+
chr3	128627942	128628186	NR_033426_intron_13_0_chr3_128627943_f	0	+
chr3	128628264	128628863	NR_033426_intron_14_0_chr3_128628265_f	0	+
chr3	128628992	128629583	NR_033426_intron_15_0_chr3_128628993_f	0	+
chr3	128629656	128631349	NR_033426_intron_16_0_chr3_128629657_f	0	+
chr3	128598684	128603495	NM_014049_intron_0_0_chr3_128598685_f	0	+
chr3	128603589	128612397	NM_014049_intron_1_0_chr3_128603590_f	0	+
chr3	128612499	128614152	NM_014049_intron_2_0_chr3_128612500_f	0	+
chr3	128614259	128615278	NM_014049_intron_3_0_chr3_128614260_f	0	+
chr3	128615379	128616474	NM_014049_intron_4_0_chr3_128615380_f	0	+
chr3	128616553	128618129	NM_014049_intron_5_0_chr3_128616554_f	0	+
chr3	128618304	128620118	NM_014049_intron_6_0_chr3_128618305_f	0	+
chr3	128620192	128621395	NM_014049_intron_7_0_chr3_128620193_f	0	+
chr3	128621471	128622904	NM_014049_intron_8_0_chr3_128621472_f	0	+
chr3	128622975	128623228	NM_014049_intron_9_0_chr3_128622976_f	0	+
chr3	128623348	128624963	NM_014049_intron_10_0_chr3_128623349_f	0	+
chr3	128625092	128627027	NM_014049_intron_11_0_chr3_128625093_f	0	+
chr3	128627107	128627815	NM_014049_intron_12_0_chr3_128627108_f	0	+
chr3	128627942	128628186	NM_014049_intron_13_0_chr3_128627943_f	0	+
chr3	128628264	128628863	NM_014049_intron_14_0_chr3_128628265_f	0	+
chr3	128628992	128629583	NM_014049_intron_15_0_chr3_128628993_f	0	+
chr3	128629656	128631349	NM_014049_intron_16_0_chr3_128629657_f	0	+
chr3	128690276	128694621	NM_001348523_intron_0_0_chr3_128690277_r	0	-
chr3	128694746	128695821	NM_001348523_intron_1_0_chr3_128694747_r	0	-
chr3	128695909	128696887	NM_001348523_intron_2_0_chr3_128695910_r	0	-
chr3	128697028	128706458	NM_001348523_intron_3_0_chr3_128697029_r	0	-
chr3	128706672	128707570	NM_001348523_intron_4_0_chr3_128706673_r	0	-
chr3	128707761	128710321	NM_001348523_intron_5_0_chr3_128707762_r	0	-
chr3	128721167	128722636	NM_024768_intron_0_0_chr3_128721168_f	0	+
chr3	128722920	128749545	NM_024768_intron_1_0_chr3_128722921_f	0	+
chr3	128749703	128751664	NM_024768_intron_2_0_chr3_128749704_f	0	+
chr3	128751809	128753006	NM_024768_intron_3_0_chr3_128751810_f	0	+
chr3	128753172	128755819	NM_024768_intron_4_0_chr3_128753173_f	0	+
chr3	128755960	128757673	NM_024768_intron_5_0_chr3_128755961_f	0	+
chr3	128757743	128758554	NM_024768_intron_6_0_chr3_128757744_f	0	+
chr3	128810189	128811342	NM_001204887_intron_0_0_chr3_128810190_r	0	-
chr3	128811436	128813828	NM_001204887_intron_1_0_chr3_128811437_r	0	-
chr3	128814012	128840128	NM_001204887_intron_2_0_chr3_128814013_r	0	-
chr3	128810189	128813828	NM_001204886_intron_0_0_chr3_128810190_r	0	-
chr3	128814012	128840128	NM_001204886_intron_1_0_chr3_128814013_r	0	-
chr3	128840335	128840586	NM_001204886_intron_2_0_chr3_128840336_r	0	-
chr3	128810189	128813828	NM_001204885_intron_0_0_chr3_128810190_r	0	-
chr3	128814012	128840128	NM_001204885_intron_1_0_chr3_128814013_r	0	-
chr3	128840335	128840741	NM_001204885_intron_2_0_chr3_128840336_r	0	-
chr3	128779693	128780336	NM_000174_intron_0_0_chr3_128779694_f	0	+
chr3	128780462	128780570	NM_000174_intron_1_0_chr3_128780463_f	0	+
chr3	128810189	128813828	NM_001204888_intron_0_0_chr3_128810190_r	0	-
chr3	128814012	128840142	NM_001204888_intron_1_0_chr3_128814013_r	0	-
chr3	128810189	128813828	NM_198490_intron_0_0_chr3_128810190_r	0	-
chr3	128814012	128840128	NM_198490_intron_1_0_chr3_128814013_r	0	-
chr3	128810189	128813828	NM_001204883_intron_0_0_chr3_128810190_r	0	-
chr3	128814012	128840128	NM_001204883_intron_1_0_chr3_128814013_r	0	-
chr3	128840335	128840947	NM_001204883_intron_2_0_chr3_128840336_r	0	-
chr3	128810189	128813828	NM_001204884_intron_0_0_chr3_128810190_r	0	-
chr3	128814012	128840128	NM_001204884_intron_1_0_chr3_128814013_r	0	-
chr3	128840335	128840823	NM_001204884_intron_2_0_chr3_128840336_r	0	-
chr3	128889413	128889921	NM_001127194_intron_0_0_chr3_128889414_r	0	-
chr3	128890126	128890288	NM_001127194_intron_1_0_chr3_128890127_r	0	-
chr3	128890381	128890497	NM_001127194_intron_2_0_chr3_128890382_r	0	-
chr3	128890614	128902618	NM_001127194_intron_3_0_chr3_128890615_r	0	-
chr3	128849031	128849392	NM_001199469_intron_0_0_chr3_128849032_r	0	-
chr3	128849479	128852916	NM_001199469_intron_1_0_chr3_128849480_r	0	-
chr3	128853038	128853674	NM_001199469_intron_2_0_chr3_128853039_r	0	-
chr3	128853797	128855973	NM_001199469_intron_3_0_chr3_128853798_r	0	-
chr3	128856039	128859210	NM_001199469_intron_4_0_chr3_128856040_r	0	-
chr3	128859328	128864603	NM_001199469_intron_5_0_chr3_128859329_r	0	-
chr3	128864716	128875475	NM_001199469_intron_6_0_chr3_128864717_r	0	-
chr3	128875518	128875697	NM_001199469_intron_7_0_chr3_128875519_r	0	-
chr3	128875763	128877350	NM_001199469_intron_8_0_chr3_128875764_r	0	-
chr3	128877402	128877996	NM_001199469_intron_9_0_chr3_128877403_r	0	-
chr3	128878019	128879815	NM_001199469_intron_10_0_chr3_128878020_r	0	-
chr3	128889413	128889921	NM_001127192_intron_0_0_chr3_128889414_r	0	-
chr3	128890126	128890288	NM_001127192_intron_1_0_chr3_128890127_r	0	-
chr3	128890381	128890476	NM_001127192_intron_2_0_chr3_128890382_r	0	-
chr3	128890614	128902618	NM_001127192_intron_3_0_chr3_128890615_r	0	-
chr3	128889413	128889921	NM_003418_intron_0_0_chr3_128889414_r	0	-
chr3	128890120	128890288	NM_003418_intron_1_0_chr3_128890121_r	0	-
chr3	128890381	128890476	NM_003418_intron_2_0_chr3_128890382_r	0	-
chr3	128890614	128902618	NM_003418_intron_3_0_chr3_128890615_r	0	-
chr3	128889413	128889921	NM_001127196_intron_0_0_chr3_128889414_r	0	-
chr3	128890120	128890288	NM_001127196_intron_1_0_chr3_128890121_r	0	-
chr3	128890381	128890497	NM_001127196_intron_2_0_chr3_128890382_r	0	-
chr3	128890614	128902618	NM_001127196_intron_3_0_chr3_128890615_r	0	-
chr3	128889413	128889921	NM_001127195_intron_0_0_chr3_128889414_r	0	-
chr3	128890123	128890288	NM_001127195_intron_1_0_chr3_128890124_r	0	-
chr3	128890381	128890497	NM_001127195_intron_2_0_chr3_128890382_r	0	-
chr3	128890614	128902618	NM_001127195_intron_3_0_chr3_128890615_r	0	-
chr3	128889413	128889921	NM_001127193_intron_0_0_chr3_128889414_r	0	-
chr3	128890123	128890288	NM_001127193_intron_1_0_chr3_128890124_r	0	-
chr3	128890381	128890476	NM_001127193_intron_2_0_chr3_128890382_r	0	-
chr3	128890614	128902618	NM_001127193_intron_3_0_chr3_128890615_r	0	-
chr3	128849031	128849392	NM_020701_intron_0_0_chr3_128849032_r	0	-
chr3	128849479	128852916	NM_020701_intron_1_0_chr3_128849480_r	0	-
chr3	128853038	128853674	NM_020701_intron_2_0_chr3_128853039_r	0	-
chr3	128853797	128859210	NM_020701_intron_3_0_chr3_128853798_r	0	-
chr3	128859328	128864603	NM_020701_intron_4_0_chr3_128859329_r	0	-
chr3	128864716	128875475	NM_020701_intron_5_0_chr3_128864717_r	0	-
chr3	128875518	128875697	NM_020701_intron_6_0_chr3_128875519_r	0	-
chr3	128875763	128877350	NM_020701_intron_7_0_chr3_128875764_r	0	-
chr3	128877402	128877996	NM_020701_intron_8_0_chr3_128877403_r	0	-
chr3	128878019	128879815	NM_020701_intron_9_0_chr3_128878020_r	0	-
chr3	129036188	129036774	NR_026991_intron_0_0_chr3_129036189_f	0	+
chr3	129037153	129037385	NR_026991_intron_1_0_chr3_129037154_f	0	+
chr3	129037480	129042192	NR_026991_intron_2_0_chr3_129037481_f	0	+
chr3	129042447	129043023	NR_026991_intron_3_0_chr3_129042448_f	0	+
chr3	128997748	128998552	NM_020187_intron_0_0_chr3_128997749_f	0	+
chr3	128998758	129007696	NM_020187_intron_1_0_chr3_128998759_f	0	+
chr3	129007840	129009521	NM_020187_intron_2_0_chr3_129007841_f	0	+
chr3	129009647	129017196	NM_020187_intron_3_0_chr3_129009648_f	0	+
chr3	129017378	129020792	NM_020187_intron_4_0_chr3_129017379_f	0	+
chr3	129020985	129023431	NM_020187_intron_5_0_chr3_129020986_f	0	+
chr3	128998054	128998552	NM_001006109_intron_0_0_chr3_128998055_f	0	+
chr3	128998758	129007696	NM_001006109_intron_1_0_chr3_128998759_f	0	+
chr3	129007840	129009521	NM_001006109_intron_2_0_chr3_129007841_f	0	+
chr3	129009647	129017196	NM_001006109_intron_3_0_chr3_129009648_f	0	+
chr3	129017378	129020792	NM_001006109_intron_4_0_chr3_129017379_f	0	+
chr3	129020985	129023431	NM_001006109_intron_5_0_chr3_129020986_f	0	+
chr3	128997748	128998552	NM_001363881_intron_0_0_chr3_128997749_f	0	+
chr3	128998758	129007696	NM_001363881_intron_1_0_chr3_128998759_f	0	+
chr3	129007840	129017196	NM_001363881_intron_2_0_chr3_129007841_f	0	+
chr3	129017378	129020792	NM_001363881_intron_3_0_chr3_129017379_f	0	+
chr3	129020985	129023431	NM_001363881_intron_4_0_chr3_129020986_f	0	+
chr3	129120694	129121365	NM_207307_intron_0_0_chr3_129120695_r	0	-
chr3	129121422	129123092	NM_207307_intron_1_0_chr3_129121423_r	0	-
chr3	129123246	129127487	NM_207307_intron_2_0_chr3_129123247_r	0	-
chr3	129127701	129130000	NM_207307_intron_3_0_chr3_129127702_r	0	-
chr3	129130197	129134087	NM_207307_intron_4_0_chr3_129130198_r	0	-
chr3	129134244	129137096	NM_207307_intron_5_0_chr3_129134245_r	0	-
chr3	129137291	129140209	NM_207307_intron_6_0_chr3_129137292_r	0	-
chr3	129140646	129147282	NM_207307_intron_7_0_chr3_129140647_r	0	-
chr3	129150421	129151345	NM_001276273_intron_0_0_chr3_129150422_r	0	-
chr3	129151449	129151940	NM_001276273_intron_1_0_chr3_129151450_r	0	-
chr3	129152090	129152692	NM_001276273_intron_2_0_chr3_129152091_r	0	-
chr3	129152827	129152904	NM_001276273_intron_3_0_chr3_129152828_r	0	-
chr3	129152979	129156650	NM_001276273_intron_4_0_chr3_129152980_r	0	-
chr3	129156793	129158572	NM_001276273_intron_5_0_chr3_129156794_r	0	-
chr3	129150421	129151398	NM_001276272_intron_0_0_chr3_129150422_r	0	-
chr3	129151449	129151940	NM_001276272_intron_1_0_chr3_129151450_r	0	-
chr3	129152090	129152692	NM_001276272_intron_2_0_chr3_129152091_r	0	-
chr3	129152827	129152904	NM_001276272_intron_3_0_chr3_129152828_r	0	-
chr3	129152979	129155285	NM_001276272_intron_4_0_chr3_129152980_r	0	-
chr3	129156151	129156562	NM_001276272_intron_5_0_chr3_129156152_r	0	-
chr3	129156793	129158572	NM_001276272_intron_6_0_chr3_129156794_r	0	-
chr3	129151449	129151940	NM_001276271_intron_0_0_chr3_129151450_r	0	-
chr3	129152090	129152692	NM_001276271_intron_1_0_chr3_129152091_r	0	-
chr3	129152827	129152904	NM_001276271_intron_2_0_chr3_129152828_r	0	-
chr3	129152979	129155285	NM_001276271_intron_3_0_chr3_129152980_r	0	-
chr3	129156151	129156562	NM_001276271_intron_4_0_chr3_129156152_r	0	-
chr3	129156793	129158572	NM_001276271_intron_5_0_chr3_129156794_r	0	-
chr3	129150421	129151345	NM_001276270_intron_0_0_chr3_129150422_r	0	-
chr3	129151449	129151940	NM_001276270_intron_1_0_chr3_129151450_r	0	-
chr3	129152090	129152692	NM_001276270_intron_2_0_chr3_129152091_r	0	-
chr3	129152827	129152904	NM_001276270_intron_3_0_chr3_129152828_r	0	-
chr3	129152979	129155303	NM_001276270_intron_4_0_chr3_129152980_r	0	-
chr3	129156151	129156562	NM_001276270_intron_5_0_chr3_129156152_r	0	-
chr3	129156793	129158572	NM_001276270_intron_6_0_chr3_129156794_r	0	-
chr3	129150421	129151345	NM_003925_intron_0_0_chr3_129150422_r	0	-
chr3	129151449	129151940	NM_003925_intron_1_0_chr3_129151450_r	0	-
chr3	129152090	129152692	NM_003925_intron_2_0_chr3_129152091_r	0	-
chr3	129152827	129152904	NM_003925_intron_3_0_chr3_129152828_r	0	-
chr3	129152979	129155285	NM_003925_intron_4_0_chr3_129152980_r	0	-
chr3	129156151	129156562	NM_003925_intron_5_0_chr3_129156152_r	0	-
chr3	129156793	129158572	NM_003925_intron_6_0_chr3_129156794_r	0	-
chr3	129262149	129266233	NM_153833_intron_0_0_chr3_129262150_f	0	+
chr3	129266523	129267843	NM_153833_intron_1_0_chr3_129266524_f	0	+
chr3	129268207	129269587	NM_153833_intron_2_0_chr3_129268208_f	0	+
chr3	129269652	129269949	NM_153833_intron_3_0_chr3_129269653_f	0	+
chr3	129275271	129275459	NM_015103_intron_0_0_chr3_129275272_r	0	-
chr3	129275534	129275925	NM_015103_intron_1_0_chr3_129275535_r	0	-
chr3	129276066	129277270	NM_015103_intron_2_0_chr3_129276067_r	0	-
chr3	129277418	129278462	NM_015103_intron_3_0_chr3_129277419_r	0	-
chr3	129278626	129279172	NM_015103_intron_4_0_chr3_129278627_r	0	-
chr3	129279277	129279531	NM_015103_intron_5_0_chr3_129279278_r	0	-
chr3	129279566	129280488	NM_015103_intron_6_0_chr3_129279567_r	0	-
chr3	129280552	129280642	NM_015103_intron_7_0_chr3_129280553_r	0	-
chr3	129280746	129281629	NM_015103_intron_8_0_chr3_129280747_r	0	-
chr3	129281786	129281936	NM_015103_intron_9_0_chr3_129281787_r	0	-
chr3	129282083	129284182	NM_015103_intron_10_0_chr3_129282084_r	0	-
chr3	129284381	129284729	NM_015103_intron_11_0_chr3_129284382_r	0	-
chr3	129284860	129285369	NM_015103_intron_12_0_chr3_129284861_r	0	-
chr3	129285474	129286334	NM_015103_intron_13_0_chr3_129285475_r	0	-
chr3	129286447	129286540	NM_015103_intron_14_0_chr3_129286448_r	0	-
chr3	129286648	129288685	NM_015103_intron_15_0_chr3_129286649_r	0	-
chr3	129288800	129289628	NM_015103_intron_16_0_chr3_129288801_r	0	-
chr3	129289778	129289882	NM_015103_intron_17_0_chr3_129289779_r	0	-
chr3	129290146	129290351	NM_015103_intron_18_0_chr3_129290147_r	0	-
chr3	129290442	129290519	NM_015103_intron_19_0_chr3_129290443_r	0	-
chr3	129290687	129291451	NM_015103_intron_20_0_chr3_129290688_r	0	-
chr3	129291591	129291684	NM_015103_intron_21_0_chr3_129291592_r	0	-
chr3	129291784	129292436	NM_015103_intron_22_0_chr3_129291785_r	0	-
chr3	129292588	129293178	NM_015103_intron_23_0_chr3_129292589_r	0	-
chr3	129293333	129294311	NM_015103_intron_24_0_chr3_129293334_r	0	-
chr3	129294405	129294608	NM_015103_intron_25_0_chr3_129294406_r	0	-
chr3	129294698	129297171	NM_015103_intron_26_0_chr3_129294699_r	0	-
chr3	129297276	129302409	NM_015103_intron_27_0_chr3_129297277_r	0	-
chr3	129302512	129302967	NM_015103_intron_28_0_chr3_129302513_r	0	-
chr3	129303076	129303227	NM_015103_intron_29_0_chr3_129303077_r	0	-
chr3	129303405	129304794	NM_015103_intron_30_0_chr3_129303406_r	0	-
chr3	129304924	129305014	NM_015103_intron_31_0_chr3_129304925_r	0	-
chr3	129305115	129305430	NM_015103_intron_32_0_chr3_129305116_r	0	-
chr3	129305562	129308193	NM_015103_intron_33_0_chr3_129305563_r	0	-
chr3	129308370	129324171	NM_015103_intron_34_0_chr3_129308371_r	0	-
chr3	129267319	129267843	NM_001308262_intron_0_0_chr3_129267320_f	0	+
chr3	129268207	129269587	NM_001308262_intron_1_0_chr3_129268208_f	0	+
chr3	129269652	129269949	NM_001308262_intron_2_0_chr3_129269653_f	0	+
chr3	129247937	129249718	NM_000539_intron_0_0_chr3_129247938_f	0	+
chr3	129249887	129251093	NM_000539_intron_1_0_chr3_129249888_f	0	+
chr3	129251259	129251375	NM_000539_intron_2_0_chr3_129251260_f	0	+
chr3	129251615	129252450	NM_000539_intron_3_0_chr3_129251616_f	0	+
chr3	129612770	129620549	NR_037893_intron_0_0_chr3_129612771_f	0	+
chr3	129620703	129624469	NR_037893_intron_1_0_chr3_129620704_f	0	+
chr3	129693666	129694651	NM_007117_intron_0_0_chr3_129693667_f	0	+
chr3	129694870	129695541	NM_007117_intron_1_0_chr3_129694871_f	0	+
chr3	129831587	129835679	NR_146654_intron_0_0_chr3_129831588_f	0	+
chr3	129835935	129837899	NR_146654_intron_1_0_chr3_129835936_f	0	+
chr3	129808098	129808202	NR_146710_intron_0_0_chr3_129808099_r	0	-
chr3	129808321	129809544	NR_146710_intron_1_0_chr3_129808322_r	0	-
chr3	129809963	129810619	NR_146710_intron_2_0_chr3_129809964_r	0	-
chr3	129810710	129812990	NR_146710_intron_3_0_chr3_129810711_r	0	-
chr3	129800879	129810103	NM_001136152_intron_0_0_chr3_129800880_f	0	+
chr3	129810214	129810943	NM_001136152_intron_1_0_chr3_129810215_f	0	+
chr3	129811065	129811943	NM_001136152_intron_2_0_chr3_129811066_f	0	+
chr3	129812003	129813245	NM_001136152_intron_3_0_chr3_129812004_f	0	+
chr3	129813356	129814891	NM_001136152_intron_4_0_chr3_129813357_f	0	+
chr3	129815006	129816017	NM_001136152_intron_5_0_chr3_129815007_f	0	+
chr3	129816093	129817065	NM_001136152_intron_6_0_chr3_129816094_f	0	+
chr3	129830655	129831464	NR_146653_intron_0_0_chr3_129830656_f	0	+
chr3	129831587	129838163	NR_146653_intron_1_0_chr3_129831588_f	0	+
chr3	129818201	129821606	NR_024252_intron_0_0_chr3_129818202_r	0	-
chr3	129821756	129823008	NR_024252_intron_1_0_chr3_129821757_r	0	-
chr3	129823140	129824372	NR_024252_intron_2_0_chr3_129823141_r	0	-
chr3	129824474	129830121	NR_024252_intron_3_0_chr3_129824475_r	0	-
chr3	129931737	129933058	NR_027898_intron_0_0_chr3_129931738_f	0	+
chr3	129933085	129934514	NR_027898_intron_1_0_chr3_129933086_f	0	+
chr3	129934556	129937111	NR_027898_intron_2_0_chr3_129934557_f	0	+
chr3	129937165	129940219	NR_027898_intron_3_0_chr3_129937166_f	0	+
chr3	129940282	129940631	NR_027898_intron_4_0_chr3_129940283_f	0	+
chr3	129940697	129946858	NR_027898_intron_5_0_chr3_129940698_f	0	+
chr3	129946912	129947029	NR_027898_intron_6_0_chr3_129946913_f	0	+
chr3	129947065	129952288	NR_027898_intron_7_0_chr3_129947066_f	0	+
chr3	129952351	129953429	NR_027898_intron_8_0_chr3_129952352_f	0	+
chr3	129953492	129954002	NR_027898_intron_9_0_chr3_129953493_f	0	+
chr3	129954065	129956361	NR_027898_intron_10_0_chr3_129954066_f	0	+
chr3	129956412	129963133	NR_027898_intron_11_0_chr3_129956413_f	0	+
chr3	129963169	129963273	NR_027898_intron_12_0_chr3_129963170_f	0	+
chr3	129963336	129964615	NR_027898_intron_13_0_chr3_129963337_f	0	+
chr3	129964678	129967228	NR_027898_intron_14_0_chr3_129964679_f	0	+
chr3	129967265	129967459	NR_027898_intron_15_0_chr3_129967266_f	0	+
chr3	129967602	129967651	NR_027898_intron_16_0_chr3_129967603_f	0	+
chr3	129967655	129969659	NR_027898_intron_17_0_chr3_129967656_f	0	+
chr3	129970152	129979755	NR_027898_intron_18_0_chr3_129970153_f	0	+
chr3	129979846	129982642	NR_027898_intron_19_0_chr3_129979847_f	0	+
chr3	129983327	129985112	NR_027898_intron_20_0_chr3_129983328_f	0	+
chr3	129985209	129985856	NR_027898_intron_21_0_chr3_129985210_f	0	+
chr3	130733231	130734987	NR_110229_intron_0_0_chr3_130733232_r	0	-
chr3	130735183	130735833	NR_110229_intron_1_0_chr3_130735184_r	0	-
chr3	130735893	130737349	NR_110229_intron_2_0_chr3_130735894_r	0	-
chr3	130737560	130742848	NR_110229_intron_3_0_chr3_130737561_r	0	-
chr3	130744175	130744317	NR_110229_intron_4_0_chr3_130744176_r	0	-
chr3	130744438	130745350	NR_110229_intron_5_0_chr3_130744439_r	0	-
chr3	130733231	130734987	NM_014065_intron_0_0_chr3_130733232_r	0	-
chr3	130735183	130737349	NM_014065_intron_1_0_chr3_130735184_r	0	-
chr3	130737560	130742848	NM_014065_intron_2_0_chr3_130737561_r	0	-
chr3	130744175	130744317	NM_014065_intron_3_0_chr3_130744176_r	0	-
chr3	130744438	130745350	NM_014065_intron_4_0_chr3_130744439_r	0	-
chr3	130733231	130734025	NM_001288950_intron_0_0_chr3_130733232_r	0	-
chr3	130734100	130734987	NM_001288950_intron_1_0_chr3_130734101_r	0	-
chr3	130735183	130737349	NM_001288950_intron_2_0_chr3_130735184_r	0	-
chr3	130737560	130742848	NM_001288950_intron_3_0_chr3_130737561_r	0	-
chr3	130744175	130744317	NM_001288950_intron_4_0_chr3_130744176_r	0	-
chr3	130744438	130745575	NM_001288950_intron_5_0_chr3_130744439_r	0	-
chr3	131100786	131100889	NM_001171906_intron_0_0_chr3_131100787_f	0	+
chr3	131100589	131100889	NM_001171905_intron_0_0_chr3_131100590_f	0	+
chr3	131101159	131102005	NM_001171905_intron_1_0_chr3_131101160_f	0	+
chr3	131102116	131102187	NM_001171905_intron_2_0_chr3_131102117_f	0	+
chr3	131101159	131102005	NR_033268_intron_0_0_chr3_131101160_f	0	+
chr3	131100786	131100889	NM_152395_intron_0_0_chr3_131100787_f	0	+
chr3	131101159	131102005	NM_152395_intron_1_0_chr3_131101160_f	0	+
chr3	131081285	131082199	NR_027766_intron_0_0_chr3_131081286_f	0	+
chr3	131080912	131081015	NR_002949_intron_0_0_chr3_131080913_f	0	+
chr3	131081285	131082199	NR_002949_intron_1_0_chr3_131081286_f	0	+
chr3	132036420	132047110	NM_001134194_intron_0_0_chr3_132036421_f	0	+
chr3	132047206	132050490	NM_001134194_intron_1_0_chr3_132047207_f	0	+
chr3	132050577	132051035	NM_001134194_intron_2_0_chr3_132050578_f	0	+
chr3	132051188	132056299	NM_001134194_intron_3_0_chr3_132051189_f	0	+
chr3	132056398	132061395	NM_001134194_intron_4_0_chr3_132056399_f	0	+
chr3	132061488	132063770	NM_001134194_intron_5_0_chr3_132061489_f	0	+
chr3	132063903	132068763	NM_001134194_intron_6_0_chr3_132063904_f	0	+
chr3	132068846	132071563	NM_001134194_intron_7_0_chr3_132068847_f	0	+
chr3	132071667	132075529	NM_001134194_intron_8_0_chr3_132071668_f	0	+
chr3	132075699	132086547	NM_001134194_intron_9_0_chr3_132075700_f	0	+
chr3	132036420	132047110	NM_001292037_intron_0_0_chr3_132036421_f	0	+
chr3	132047206	132050490	NM_001292037_intron_1_0_chr3_132047207_f	0	+
chr3	132050577	132051035	NM_001292037_intron_2_0_chr3_132050578_f	0	+
chr3	132051188	132061395	NM_001292037_intron_3_0_chr3_132051189_f	0	+
chr3	132061488	132063770	NM_001292037_intron_4_0_chr3_132061489_f	0	+
chr3	132063903	132068763	NM_001292037_intron_5_0_chr3_132063904_f	0	+
chr3	132068846	132071563	NM_001292037_intron_6_0_chr3_132068847_f	0	+
chr3	132071667	132075529	NM_001292037_intron_7_0_chr3_132071668_f	0	+
chr3	132036420	132047110	NM_001099_intron_0_0_chr3_132036421_f	0	+
chr3	132047206	132050490	NM_001099_intron_1_0_chr3_132047207_f	0	+
chr3	132050577	132051035	NM_001099_intron_2_0_chr3_132050578_f	0	+
chr3	132051188	132056299	NM_001099_intron_3_0_chr3_132051189_f	0	+
chr3	132056398	132061395	NM_001099_intron_4_0_chr3_132056399_f	0	+
chr3	132061488	132063770	NM_001099_intron_5_0_chr3_132061489_f	0	+
chr3	132063903	132068763	NM_001099_intron_6_0_chr3_132063904_f	0	+
chr3	132068846	132071563	NM_001099_intron_7_0_chr3_132068847_f	0	+
chr3	132071667	132075529	NM_001099_intron_8_0_chr3_132071668_f	0	+
chr3	132277929	132278676	NM_032169_intron_0_0_chr3_132277930_r	0	-
chr3	132278786	132279944	NM_032169_intron_1_0_chr3_132278787_r	0	-
chr3	132280061	132294615	NM_032169_intron_2_0_chr3_132280062_r	0	-
chr3	132294770	132295787	NM_032169_intron_3_0_chr3_132294771_r	0	-
chr3	132295859	132297639	NM_032169_intron_4_0_chr3_132295860_r	0	-
chr3	132297725	132298335	NM_032169_intron_5_0_chr3_132297726_r	0	-
chr3	132298402	132322072	NM_032169_intron_6_0_chr3_132298403_r	0	-
chr3	132322171	132323941	NM_032169_intron_7_0_chr3_132322172_r	0	-
chr3	132324049	132337477	NM_032169_intron_8_0_chr3_132324050_r	0	-
chr3	132337616	132338311	NM_032169_intron_9_0_chr3_132337617_r	0	-
chr3	132338389	132345534	NM_032169_intron_10_0_chr3_132338390_r	0	-
chr3	132345661	132347183	NM_032169_intron_11_0_chr3_132345662_r	0	-
chr3	132347290	132349280	NM_032169_intron_12_0_chr3_132347291_r	0	-
chr3	132349402	132350184	NM_032169_intron_13_0_chr3_132349403_r	0	-
chr3	132350323	132358335	NM_032169_intron_14_0_chr3_132350324_r	0	-
chr3	132358500	132360815	NM_032169_intron_15_0_chr3_132358501_r	0	-
chr3	132360977	132361520	NM_032169_intron_16_0_chr3_132360978_r	0	-
chr3	132361646	132363640	NM_032169_intron_17_0_chr3_132361647_r	0	-
chr3	132363740	132378446	NM_032169_intron_18_0_chr3_132363741_r	0	-
chr3	132316167	132319232	NM_016557_intron_0_0_chr3_132316168_f	0	+
chr3	132277929	132278676	NR_132427_intron_0_0_chr3_132277930_r	0	-
chr3	132278786	132279944	NR_132427_intron_1_0_chr3_132278787_r	0	-
chr3	132280061	132295787	NR_132427_intron_2_0_chr3_132280062_r	0	-
chr3	132295859	132297639	NR_132427_intron_3_0_chr3_132295860_r	0	-
chr3	132298402	132322072	NR_132427_intron_4_0_chr3_132298403_r	0	-
chr3	132322171	132323941	NR_132427_intron_5_0_chr3_132322172_r	0	-
chr3	132324049	132337477	NR_132427_intron_6_0_chr3_132324050_r	0	-
chr3	132337616	132338311	NR_132427_intron_7_0_chr3_132337617_r	0	-
chr3	132338389	132345534	NR_132427_intron_8_0_chr3_132338390_r	0	-
chr3	132345661	132347183	NR_132427_intron_9_0_chr3_132345662_r	0	-
chr3	132347290	132349280	NR_132427_intron_10_0_chr3_132347291_r	0	-
chr3	132349402	132350184	NR_132427_intron_11_0_chr3_132349403_r	0	-
chr3	132350323	132358335	NR_132427_intron_12_0_chr3_132350324_r	0	-
chr3	132358500	132360815	NR_132427_intron_13_0_chr3_132358501_r	0	-
chr3	132360977	132361520	NR_132427_intron_14_0_chr3_132360978_r	0	-
chr3	132361646	132363640	NR_132427_intron_15_0_chr3_132361647_r	0	-
chr3	132363740	132378446	NR_132427_intron_16_0_chr3_132363741_r	0	-
chr3	132277929	132278676	NR_132426_intron_0_0_chr3_132277930_r	0	-
chr3	132278786	132279944	NR_132426_intron_1_0_chr3_132278787_r	0	-
chr3	132280061	132294615	NR_132426_intron_2_0_chr3_132280062_r	0	-
chr3	132294770	132295787	NR_132426_intron_3_0_chr3_132294771_r	0	-
chr3	132295859	132297639	NR_132426_intron_4_0_chr3_132295860_r	0	-
chr3	132298402	132322072	NR_132426_intron_5_0_chr3_132298403_r	0	-
chr3	132322171	132323941	NR_132426_intron_6_0_chr3_132322172_r	0	-
chr3	132324049	132337477	NR_132426_intron_7_0_chr3_132324050_r	0	-
chr3	132337616	132338311	NR_132426_intron_8_0_chr3_132337617_r	0	-
chr3	132338389	132345534	NR_132426_intron_9_0_chr3_132338390_r	0	-
chr3	132345661	132347183	NR_132426_intron_10_0_chr3_132345662_r	0	-
chr3	132347290	132349280	NR_132426_intron_11_0_chr3_132347291_r	0	-
chr3	132349402	132350184	NR_132426_intron_12_0_chr3_132349403_r	0	-
chr3	132350323	132358335	NR_132426_intron_13_0_chr3_132350324_r	0	-
chr3	132358500	132360815	NR_132426_intron_14_0_chr3_132358501_r	0	-
chr3	132360977	132361520	NR_132426_intron_15_0_chr3_132360978_r	0	-
chr3	132361646	132363640	NR_132426_intron_16_0_chr3_132361647_r	0	-
chr3	132363740	132378446	NR_132426_intron_17_0_chr3_132363741_r	0	-
chr3	132277929	132278676	NR_132428_intron_0_0_chr3_132277930_r	0	-
chr3	132278786	132279944	NR_132428_intron_1_0_chr3_132278787_r	0	-
chr3	132280061	132294615	NR_132428_intron_2_0_chr3_132280062_r	0	-
chr3	132294770	132295787	NR_132428_intron_3_0_chr3_132294771_r	0	-
chr3	132295859	132297639	NR_132428_intron_4_0_chr3_132295860_r	0	-
chr3	132297725	132298335	NR_132428_intron_5_0_chr3_132297726_r	0	-
chr3	132298402	132322072	NR_132428_intron_6_0_chr3_132298403_r	0	-
chr3	132322171	132323941	NR_132428_intron_7_0_chr3_132322172_r	0	-
chr3	132324049	132345534	NR_132428_intron_8_0_chr3_132324050_r	0	-
chr3	132345661	132347183	NR_132428_intron_9_0_chr3_132345662_r	0	-
chr3	132347290	132349280	NR_132428_intron_10_0_chr3_132347291_r	0	-
chr3	132349402	132350184	NR_132428_intron_11_0_chr3_132349403_r	0	-
chr3	132350323	132358335	NR_132428_intron_12_0_chr3_132350324_r	0	-
chr3	132358500	132360815	NR_132428_intron_13_0_chr3_132358501_r	0	-
chr3	132360977	132361520	NR_132428_intron_14_0_chr3_132360978_r	0	-
chr3	132361646	132363640	NR_132428_intron_15_0_chr3_132361647_r	0	-
chr3	132363740	132378446	NR_132428_intron_16_0_chr3_132363741_r	0	-
chr3	132400934	132401546	NM_153240_intron_0_0_chr3_132400935_r	0	-
chr3	132401662	132402242	NM_153240_intron_1_0_chr3_132401663_r	0	-
chr3	132402368	132403397	NM_153240_intron_2_0_chr3_132402369_r	0	-
chr3	132403638	132405103	NM_153240_intron_3_0_chr3_132403639_r	0	-
chr3	132405231	132405994	NM_153240_intron_4_0_chr3_132405232_r	0	-
chr3	132406070	132407493	NM_153240_intron_5_0_chr3_132406071_r	0	-
chr3	132407735	132407917	NM_153240_intron_6_0_chr3_132407736_r	0	-
chr3	132408107	132409371	NM_153240_intron_7_0_chr3_132408108_r	0	-
chr3	132409494	132410035	NM_153240_intron_8_0_chr3_132409495_r	0	-
chr3	132410130	132411497	NM_153240_intron_9_0_chr3_132410131_r	0	-
chr3	132411662	132413670	NM_153240_intron_10_0_chr3_132411663_r	0	-
chr3	132413809	132415574	NM_153240_intron_11_0_chr3_132413810_r	0	-
chr3	132415657	132416103	NM_153240_intron_12_0_chr3_132415658_r	0	-
chr3	132416206	132418196	NM_153240_intron_13_0_chr3_132416207_r	0	-
chr3	132418294	132418761	NM_153240_intron_14_0_chr3_132418295_r	0	-
chr3	132418905	132419177	NM_153240_intron_15_0_chr3_132418906_r	0	-
chr3	132419292	132420273	NM_153240_intron_16_0_chr3_132419293_r	0	-
chr3	132420377	132423041	NM_153240_intron_17_0_chr3_132420378_r	0	-
chr3	132423215	132424583	NM_153240_intron_18_0_chr3_132423216_r	0	-
chr3	132424658	132426944	NM_153240_intron_19_0_chr3_132424659_r	0	-
chr3	132427101	132431969	NM_153240_intron_20_0_chr3_132427102_r	0	-
chr3	132432130	132433928	NM_153240_intron_21_0_chr3_132432131_r	0	-
chr3	132434062	132435600	NM_153240_intron_22_0_chr3_132434063_r	0	-
chr3	132435753	132437837	NM_153240_intron_23_0_chr3_132435754_r	0	-
chr3	132437988	132438548	NM_153240_intron_24_0_chr3_132437989_r	0	-
chr3	132438674	132440806	NM_153240_intron_25_0_chr3_132438675_r	0	-
chr3	132441223	132445204	NR_152743_intron_0_0_chr3_132441224_f	0	+
chr3	132445270	132446336	NR_152743_intron_1_0_chr3_132445271_f	0	+
chr3	132446426	132452167	NR_152743_intron_2_0_chr3_132446427_f	0	+
chr3	132452288	132467571	NR_152743_intron_3_0_chr3_132452289_f	0	+
chr3	132967441	132972205	NR_110812_intron_0_0_chr3_132967442_r	0	-
chr3	132972296	132975868	NR_110812_intron_1_0_chr3_132972297_r	0	-
chr3	133320237	133327378	NM_007027_intron_0_0_chr3_133320238_r	0	-
chr3	133327540	133327716	NM_007027_intron_1_0_chr3_133327541_r	0	-
chr3	133327806	133329847	NM_007027_intron_2_0_chr3_133327807_r	0	-
chr3	133329985	133331232	NM_007027_intron_3_0_chr3_133329986_r	0	-
chr3	133331396	133335657	NM_007027_intron_4_0_chr3_133331397_r	0	-
chr3	133335769	133336003	NM_007027_intron_5_0_chr3_133335770_r	0	-
chr3	133336170	133337056	NM_007027_intron_6_0_chr3_133336171_r	0	-
chr3	133337277	133338998	NM_007027_intron_7_0_chr3_133337278_r	0	-
chr3	133339191	133341934	NM_007027_intron_8_0_chr3_133339192_r	0	-
chr3	133342037	133342154	NM_007027_intron_9_0_chr3_133342038_r	0	-
chr3	133342301	133342895	NM_007027_intron_10_0_chr3_133342302_r	0	-
chr3	133343019	133347205	NM_007027_intron_11_0_chr3_133343020_r	0	-
chr3	133347315	133347403	NM_007027_intron_12_0_chr3_133347316_r	0	-
chr3	133347577	133356719	NM_007027_intron_13_0_chr3_133347578_r	0	-
chr3	133357006	133358802	NM_007027_intron_14_0_chr3_133357007_r	0	-
chr3	133359014	133362043	NM_007027_intron_15_0_chr3_133359015_r	0	-
chr3	133362216	133362863	NM_007027_intron_16_0_chr3_133362217_r	0	-
chr3	133363207	133368226	NM_007027_intron_17_0_chr3_133363208_r	0	-
chr3	133368477	133368623	NM_007027_intron_18_0_chr3_133368478_r	0	-
chr3	133368787	133371306	NM_007027_intron_19_0_chr3_133368788_r	0	-
chr3	133371473	133372188	NM_007027_intron_20_0_chr3_133371474_r	0	-
chr3	133372368	133374133	NM_007027_intron_21_0_chr3_133372369_r	0	-
chr3	133374330	133375519	NM_007027_intron_22_0_chr3_133374331_r	0	-
chr3	133375701	133376641	NM_007027_intron_23_0_chr3_133375702_r	0	-
chr3	133376785	133377859	NM_007027_intron_24_0_chr3_133376786_r	0	-
chr3	133377994	133379887	NM_007027_intron_25_0_chr3_133377995_r	0	-
chr3	133379978	133380612	NM_007027_intron_26_0_chr3_133379979_r	0	-
chr3	133320237	133327378	NM_001363889_intron_0_0_chr3_133320238_r	0	-
chr3	133327540	133327716	NM_001363889_intron_1_0_chr3_133327541_r	0	-
chr3	133327806	133329847	NM_001363889_intron_2_0_chr3_133327807_r	0	-
chr3	133329985	133331232	NM_001363889_intron_3_0_chr3_133329986_r	0	-
chr3	133331396	133335657	NM_001363889_intron_4_0_chr3_133331397_r	0	-
chr3	133335769	133336003	NM_001363889_intron_5_0_chr3_133335770_r	0	-
chr3	133336170	133337056	NM_001363889_intron_6_0_chr3_133336171_r	0	-
chr3	133337277	133338998	NM_001363889_intron_7_0_chr3_133337278_r	0	-
chr3	133339191	133341934	NM_001363889_intron_8_0_chr3_133339192_r	0	-
chr3	133342037	133342154	NM_001363889_intron_9_0_chr3_133342038_r	0	-
chr3	133342301	133342895	NM_001363889_intron_10_0_chr3_133342302_r	0	-
chr3	133343019	133347205	NM_001363889_intron_11_0_chr3_133343020_r	0	-
chr3	133347315	133347403	NM_001363889_intron_12_0_chr3_133347316_r	0	-
chr3	133347577	133356719	NM_001363889_intron_13_0_chr3_133347578_r	0	-
chr3	133357006	133358802	NM_001363889_intron_14_0_chr3_133357007_r	0	-
chr3	133359014	133362043	NM_001363889_intron_15_0_chr3_133359015_r	0	-
chr3	133362216	133362863	NM_001363889_intron_16_0_chr3_133362217_r	0	-
chr3	133363207	133368226	NM_001363889_intron_17_0_chr3_133363208_r	0	-
chr3	133368477	133368623	NM_001363889_intron_18_0_chr3_133368478_r	0	-
chr3	133368787	133371306	NM_001363889_intron_19_0_chr3_133368788_r	0	-
chr3	133371458	133372188	NM_001363889_intron_20_0_chr3_133371459_r	0	-
chr3	133372368	133374133	NM_001363889_intron_21_0_chr3_133372369_r	0	-
chr3	133374330	133375519	NM_001363889_intron_22_0_chr3_133374331_r	0	-
chr3	133375701	133376641	NM_001363889_intron_23_0_chr3_133375702_r	0	-
chr3	133376785	133377859	NM_001363889_intron_24_0_chr3_133376786_r	0	-
chr3	133377994	133379887	NM_001363889_intron_25_0_chr3_133377995_r	0	-
chr3	133379978	133380612	NM_001363889_intron_26_0_chr3_133379979_r	0	-
chr3	133465327	133472438	NM_001354704_intron_0_0_chr3_133465328_f	0	+
chr3	133472547	133473338	NM_001354704_intron_1_0_chr3_133472548_f	0	+
chr3	133473515	133474206	NM_001354704_intron_2_0_chr3_133473516_f	0	+
chr3	133474339	133475125	NM_001354704_intron_3_0_chr3_133474340_f	0	+
chr3	133475181	133475674	NM_001354704_intron_4_0_chr3_133475182_f	0	+
chr3	133475853	133476612	NM_001354704_intron_5_0_chr3_133475854_f	0	+
chr3	133476790	133478018	NM_001354704_intron_6_0_chr3_133476791_f	0	+
chr3	133478173	133483025	NM_001354704_intron_7_0_chr3_133478174_f	0	+
chr3	133483119	133483718	NM_001354704_intron_8_0_chr3_133483120_f	0	+
chr3	133483751	133485121	NM_001354704_intron_9_0_chr3_133483752_f	0	+
chr3	133485277	133486872	NM_001354704_intron_10_0_chr3_133485278_f	0	+
chr3	133487008	133489351	NM_001354704_intron_11_0_chr3_133487009_f	0	+
chr3	133489416	133494276	NM_001354704_intron_12_0_chr3_133489417_f	0	+
chr3	133494461	133495892	NM_001354704_intron_13_0_chr3_133494462_f	0	+
chr3	133496082	133497429	NM_001354704_intron_14_0_chr3_133496083_f	0	+
chr3	133502988	133524519	NM_021203_intron_0_0_chr3_133502989_f	0	+
chr3	133524846	133525452	NM_021203_intron_1_0_chr3_133524847_f	0	+
chr3	133525547	133526589	NM_021203_intron_2_0_chr3_133525548_f	0	+
chr3	133526667	133529960	NM_021203_intron_3_0_chr3_133526668_f	0	+
chr3	133530043	133534433	NM_021203_intron_4_0_chr3_133530044_f	0	+
chr3	133534570	133535721	NM_021203_intron_5_0_chr3_133534571_f	0	+
chr3	133535776	133538396	NM_021203_intron_6_0_chr3_133535777_f	0	+
chr3	133465327	133467255	NM_001063_intron_0_0_chr3_133465328_f	0	+
chr3	133467428	133472438	NM_001063_intron_1_0_chr3_133467429_f	0	+
chr3	133472547	133473338	NM_001063_intron_2_0_chr3_133472548_f	0	+
chr3	133473515	133474206	NM_001063_intron_3_0_chr3_133473516_f	0	+
chr3	133474339	133475125	NM_001063_intron_4_0_chr3_133474340_f	0	+
chr3	133475181	133475674	NM_001063_intron_5_0_chr3_133475182_f	0	+
chr3	133475853	133476612	NM_001063_intron_6_0_chr3_133475854_f	0	+
chr3	133476790	133478018	NM_001063_intron_7_0_chr3_133476791_f	0	+
chr3	133478173	133483025	NM_001063_intron_8_0_chr3_133478174_f	0	+
chr3	133483119	133483718	NM_001063_intron_9_0_chr3_133483120_f	0	+
chr3	133483751	133485121	NM_001063_intron_10_0_chr3_133483752_f	0	+
chr3	133485277	133486872	NM_001063_intron_11_0_chr3_133485278_f	0	+
chr3	133487008	133489351	NM_001063_intron_12_0_chr3_133487009_f	0	+
chr3	133489416	133494276	NM_001063_intron_13_0_chr3_133489417_f	0	+
chr3	133494461	133495892	NM_001063_intron_14_0_chr3_133494462_f	0	+
chr3	133496082	133497429	NM_001063_intron_15_0_chr3_133496083_f	0	+
chr3	133774504	133776253	NR_135574_intron_0_0_chr3_133774505_r	0	-
chr3	134032459	134039761	NR_146711_intron_0_0_chr3_134032460_f	0	+
chr3	134197557	134201647	NM_015391_intron_0_0_chr3_134197558_r	0	-
chr3	134201773	134204793	NM_015391_intron_1_0_chr3_134201774_r	0	-
chr3	134197557	134201647	NM_001242375_intron_0_0_chr3_134197558_r	0	-
chr3	134201773	134204542	NM_001242375_intron_1_0_chr3_134201774_r	0	-
chr3	134197557	134201647	NM_001242374_intron_0_0_chr3_134197558_r	0	-
chr3	134201773	134204161	NM_001242374_intron_1_0_chr3_134201774_r	0	-
chr3	135871580	135913236	NM_001145417_intron_0_0_chr3_135871581_r	0	-
chr3	135871580	135913813	NM_018133_intron_0_0_chr3_135871581_r	0	-
chr3	135969400	135974697	NM_001178014_intron_0_0_chr3_135969401_f	0	+
chr3	135974817	135975396	NM_001178014_intron_1_0_chr3_135974818_f	0	+
chr3	135975465	135978017	NM_001178014_intron_2_0_chr3_135975466_f	0	+
chr3	135978077	135979320	NM_001178014_intron_3_0_chr3_135978078_f	0	+
chr3	135979377	135980793	NM_001178014_intron_4_0_chr3_135979378_f	0	+
chr3	135980907	136002678	NM_001178014_intron_5_0_chr3_135980908_f	0	+
chr3	136002789	136012597	NM_001178014_intron_6_0_chr3_136002790_f	0	+
chr3	136012706	136016793	NM_001178014_intron_7_0_chr3_136012707_f	0	+
chr3	136016914	136019871	NM_001178014_intron_8_0_chr3_136016915_f	0	+
chr3	136019953	136035782	NM_001178014_intron_9_0_chr3_136019954_f	0	+
chr3	136035906	136045644	NM_001178014_intron_10_0_chr3_136035907_f	0	+
chr3	136045752	136045996	NM_001178014_intron_11_0_chr3_136045753_f	0	+
chr3	136046097	136046475	NM_001178014_intron_12_0_chr3_136046098_f	0	+
chr3	136046574	136047599	NM_001178014_intron_13_0_chr3_136046575_f	0	+
chr3	136047699	136048746	NM_001178014_intron_14_0_chr3_136047700_f	0	+
chr3	135969400	135974697	NM_000532_intron_0_0_chr3_135969401_f	0	+
chr3	135974817	135975396	NM_000532_intron_1_0_chr3_135974818_f	0	+
chr3	135975465	135979320	NM_000532_intron_2_0_chr3_135975466_f	0	+
chr3	135979377	135980793	NM_000532_intron_3_0_chr3_135979378_f	0	+
chr3	135980907	136002678	NM_000532_intron_4_0_chr3_135980908_f	0	+
chr3	136002789	136012597	NM_000532_intron_5_0_chr3_136002790_f	0	+
chr3	136012706	136016793	NM_000532_intron_6_0_chr3_136012707_f	0	+
chr3	136016914	136019871	NM_000532_intron_7_0_chr3_136016915_f	0	+
chr3	136019953	136035782	NM_000532_intron_8_0_chr3_136019954_f	0	+
chr3	136035906	136045644	NM_000532_intron_9_0_chr3_136035907_f	0	+
chr3	136045752	136045996	NM_000532_intron_10_0_chr3_136045753_f	0	+
chr3	136046097	136046475	NM_000532_intron_11_0_chr3_136046098_f	0	+
chr3	136046574	136047599	NM_000532_intron_12_0_chr3_136046575_f	0	+
chr3	136047699	136048746	NM_000532_intron_13_0_chr3_136047700_f	0	+
chr3	136538056	136573284	NM_001097600_intron_0_0_chr3_136538057_f	0	+
chr3	136538205	136573284	NM_001097599_intron_0_0_chr3_136538206_f	0	+
chr3	136538470	136573284	NM_025246_intron_0_0_chr3_136538471_f	0	+
chr3	136649436	136664424	NM_001190796_intron_0_0_chr3_136649437_f	0	+
chr3	136665137	136667100	NM_001190796_intron_1_0_chr3_136665138_f	0	+
chr3	136581195	136646825	NM_001291999_intron_0_0_chr3_136581196_f	0	+
chr3	136647069	136664424	NM_001291999_intron_1_0_chr3_136647070_f	0	+
chr3	136665137	136667100	NM_001291999_intron_2_0_chr3_136665138_f	0	+
chr3	136581161	136646825	NM_006153_intron_0_0_chr3_136581162_f	0	+
chr3	136647069	136664424	NM_006153_intron_1_0_chr3_136647070_f	0	+
chr3	136665137	136667100	NM_006153_intron_2_0_chr3_136665138_f	0	+
chr3	137729287	137742499	NM_016369_intron_0_0_chr3_137729288_f	0	+
chr3	137742664	137743448	NM_016369_intron_1_0_chr3_137742665_f	0	+
chr3	137743566	137748638	NM_016369_intron_2_0_chr3_137743567_f	0	+
chr3	137748749	137749811	NM_016369_intron_3_0_chr3_137748750_f	0	+
chr3	137717930	137742499	NM_001002026_intron_0_0_chr3_137717931_f	0	+
chr3	137742664	137743448	NM_001002026_intron_1_0_chr3_137742665_f	0	+
chr3	137743566	137748638	NM_001002026_intron_2_0_chr3_137743567_f	0	+
chr3	137748749	137749811	NM_001002026_intron_3_0_chr3_137748750_f	0	+
chr3	137781819	137783469	NM_173543_intron_0_0_chr3_137781820_r	0	-
chr3	137783609	137786372	NM_173543_intron_1_0_chr3_137783610_r	0	-
chr3	137786542	137786992	NM_173543_intron_2_0_chr3_137786543_r	0	-
chr3	137787209	137790484	NM_173543_intron_3_0_chr3_137787210_r	0	-
chr3	137790677	137796340	NM_173543_intron_4_0_chr3_137790678_r	0	-
chr3	137796474	137799408	NM_173543_intron_5_0_chr3_137796475_r	0	-
chr3	137799462	137800575	NM_173543_intron_6_0_chr3_137799463_r	0	-
chr3	137800606	137802954	NM_173543_intron_7_0_chr3_137800607_r	0	-
chr3	137803095	137805802	NM_173543_intron_8_0_chr3_137803096_r	0	-
chr3	137805865	137807220	NM_173543_intron_9_0_chr3_137805866_r	0	-
chr3	137807349	137811224	NM_173543_intron_10_0_chr3_137807350_r	0	-
chr3	137811386	137813703	NM_173543_intron_11_0_chr3_137811387_r	0	-
chr3	137813825	137816604	NM_173543_intron_12_0_chr3_137813826_r	0	-
chr3	137816689	137822312	NM_173543_intron_13_0_chr3_137816690_r	0	-
chr3	137822894	137834169	NM_173543_intron_14_0_chr3_137822895_r	0	-
chr3	137788006	137790484	NM_001170538_intron_0_0_chr3_137788007_r	0	-
chr3	137790677	137796340	NM_001170538_intron_1_0_chr3_137790678_r	0	-
chr3	137796474	137799408	NM_001170538_intron_2_0_chr3_137796475_r	0	-
chr3	137799462	137800575	NM_001170538_intron_3_0_chr3_137799463_r	0	-
chr3	137800606	137802954	NM_001170538_intron_4_0_chr3_137800607_r	0	-
chr3	137803095	137805802	NM_001170538_intron_5_0_chr3_137803096_r	0	-
chr3	137805865	137807220	NM_001170538_intron_6_0_chr3_137805866_r	0	-
chr3	137807349	137811224	NM_001170538_intron_7_0_chr3_137807350_r	0	-
chr3	137811386	137813703	NM_001170538_intron_8_0_chr3_137811387_r	0	-
chr3	137813825	137816604	NM_001170538_intron_9_0_chr3_137813826_r	0	-
chr3	137816689	137822312	NM_001170538_intron_10_0_chr3_137816690_r	0	-
chr3	137822894	137831205	NM_001170538_intron_11_0_chr3_137822895_r	0	-
chr3	137831342	137832230	NM_001170538_intron_12_0_chr3_137831343_r	0	-
chr3	137843720	137849690	NM_016161_intron_0_0_chr3_137843721_r	0	-
chr3	137850124	137851053	NM_016161_intron_1_0_chr3_137850125_r	0	-
chr3	137906441	137907296	NM_015396_intron_0_0_chr3_137906442_f	0	+
chr3	137907372	137928658	NM_015396_intron_1_0_chr3_137907373_f	0	+
chr3	137928735	137940767	NM_015396_intron_2_0_chr3_137928736_f	0	+
chr3	137940839	137942230	NM_015396_intron_3_0_chr3_137940840_f	0	+
chr3	137942373	137942477	NM_015396_intron_4_0_chr3_137942374_f	0	+
chr3	137942575	137947759	NM_015396_intron_5_0_chr3_137942576_f	0	+
chr3	137947852	137953875	NM_015396_intron_6_0_chr3_137947853_f	0	+
chr3	137953956	137956150	NM_015396_intron_7_0_chr3_137953957_f	0	+
chr3	137956226	137956323	NM_015396_intron_8_0_chr3_137956227_f	0	+
chr3	137956414	137958309	NM_015396_intron_9_0_chr3_137956415_f	0	+
chr3	137958370	137960624	NM_015396_intron_10_0_chr3_137958371_f	0	+
chr3	137960825	137963929	NM_015396_intron_11_0_chr3_137960826_f	0	+
chr3	137964025	137982580	NM_015396_intron_12_0_chr3_137964026_f	0	+
chr3	137982663	137982972	NM_015396_intron_13_0_chr3_137982664_f	0	+
chr3	137983054	137985996	NM_015396_intron_14_0_chr3_137983055_f	0	+
chr3	137986083	137988881	NM_015396_intron_15_0_chr3_137986084_f	0	+
chr3	137988974	137991808	NM_015396_intron_16_0_chr3_137988975_f	0	+
chr3	137991958	137993290	NM_015396_intron_17_0_chr3_137991959_f	0	+
chr3	137993386	138003272	NM_015396_intron_18_0_chr3_137993387_f	0	+
chr3	138003368	138007889	NM_015396_intron_19_0_chr3_138003369_f	0	+
chr3	138007962	138009387	NM_015396_intron_20_0_chr3_138007963_f	0	+
chr3	138009481	138014700	NM_015396_intron_21_0_chr3_138009482_f	0	+
chr3	137906441	137907296	NM_014154_intron_0_0_chr3_137906442_f	0	+
chr3	137907372	137928658	NM_014154_intron_1_0_chr3_137907373_f	0	+
chr3	137928735	137940767	NM_014154_intron_2_0_chr3_137928736_f	0	+
chr3	137940839	137942230	NM_014154_intron_3_0_chr3_137940840_f	0	+
chr3	137942373	137942477	NM_014154_intron_4_0_chr3_137942374_f	0	+
chr3	137942575	137947759	NM_014154_intron_5_0_chr3_137942576_f	0	+
chr3	137947852	137953875	NM_014154_intron_6_0_chr3_137947853_f	0	+
chr3	137953956	137956150	NM_014154_intron_7_0_chr3_137953957_f	0	+
chr3	137956226	137956323	NM_014154_intron_8_0_chr3_137956227_f	0	+
chr3	137956414	137958309	NM_014154_intron_9_0_chr3_137956415_f	0	+
chr3	137958370	137960624	NM_014154_intron_10_0_chr3_137958371_f	0	+
chr3	137960825	137963929	NM_014154_intron_11_0_chr3_137960826_f	0	+
chr3	137906441	137928658	NM_001267041_intron_0_0_chr3_137906442_f	0	+
chr3	137928735	137940767	NM_001267041_intron_1_0_chr3_137928736_f	0	+
chr3	137940839	137942230	NM_001267041_intron_2_0_chr3_137940840_f	0	+
chr3	137942373	137942477	NM_001267041_intron_3_0_chr3_137942374_f	0	+
chr3	137942575	137953875	NM_001267041_intron_4_0_chr3_137942576_f	0	+
chr3	137953956	137956150	NM_001267041_intron_5_0_chr3_137953957_f	0	+
chr3	137956226	137956323	NM_001267041_intron_6_0_chr3_137956227_f	0	+
chr3	137956414	137958309	NM_001267041_intron_7_0_chr3_137956415_f	0	+
chr3	137958370	137960624	NM_001267041_intron_8_0_chr3_137958371_f	0	+
chr3	137960825	137963929	NM_001267041_intron_9_0_chr3_137960826_f	0	+
chr3	137964025	137982580	NM_001267041_intron_10_0_chr3_137964026_f	0	+
chr3	137982663	137982972	NM_001267041_intron_11_0_chr3_137982664_f	0	+
chr3	137983054	137985996	NM_001267041_intron_12_0_chr3_137983055_f	0	+
chr3	137986083	137988881	NM_001267041_intron_13_0_chr3_137986084_f	0	+
chr3	137988974	137991808	NM_001267041_intron_14_0_chr3_137988975_f	0	+
chr3	137991958	137993290	NM_001267041_intron_15_0_chr3_137991959_f	0	+
chr3	137993386	138003272	NM_001267041_intron_16_0_chr3_137993387_f	0	+
chr3	138003368	138007889	NM_001267041_intron_17_0_chr3_138003369_f	0	+
chr3	138007962	138009387	NM_001267041_intron_18_0_chr3_138007963_f	0	+
chr3	138009481	138014700	NM_001267041_intron_19_0_chr3_138009482_f	0	+
chr3	137906441	137928658	NM_001267042_intron_0_0_chr3_137906442_f	0	+
chr3	137928735	137940767	NM_001267042_intron_1_0_chr3_137928736_f	0	+
chr3	137940839	137942230	NM_001267042_intron_2_0_chr3_137940840_f	0	+
chr3	137942373	137942477	NM_001267042_intron_3_0_chr3_137942374_f	0	+
chr3	137942575	137947759	NM_001267042_intron_4_0_chr3_137942576_f	0	+
chr3	137947852	137953875	NM_001267042_intron_5_0_chr3_137947853_f	0	+
chr3	137953956	137956150	NM_001267042_intron_6_0_chr3_137953957_f	0	+
chr3	137956226	137956323	NM_001267042_intron_7_0_chr3_137956227_f	0	+
chr3	137956414	137958309	NM_001267042_intron_8_0_chr3_137956415_f	0	+
chr3	137958370	137963929	NM_001267042_intron_9_0_chr3_137958371_f	0	+
chr3	137964025	137982580	NM_001267042_intron_10_0_chr3_137964026_f	0	+
chr3	137982663	137982972	NM_001267042_intron_11_0_chr3_137982664_f	0	+
chr3	137983054	137985996	NM_001267042_intron_12_0_chr3_137983055_f	0	+
chr3	137986083	137988881	NM_001267042_intron_13_0_chr3_137986084_f	0	+
chr3	137988974	137991808	NM_001267042_intron_14_0_chr3_137988975_f	0	+
chr3	137991958	137993290	NM_001267042_intron_15_0_chr3_137991959_f	0	+
chr3	137993386	138003272	NM_001267042_intron_16_0_chr3_137993387_f	0	+
chr3	138003368	138007889	NM_001267042_intron_17_0_chr3_138003369_f	0	+
chr3	138007962	138009387	NM_001267042_intron_18_0_chr3_138007963_f	0	+
chr3	138009481	138014700	NM_001267042_intron_19_0_chr3_138009482_f	0	+
chr3	137906441	137928658	NM_001363941_intron_0_0_chr3_137906442_f	0	+
chr3	137928735	137940767	NM_001363941_intron_1_0_chr3_137928736_f	0	+
chr3	137940839	137942230	NM_001363941_intron_2_0_chr3_137940840_f	0	+
chr3	137942373	137942477	NM_001363941_intron_3_0_chr3_137942374_f	0	+
chr3	137942575	137947759	NM_001363941_intron_4_0_chr3_137942576_f	0	+
chr3	137947852	137953875	NM_001363941_intron_5_0_chr3_137947853_f	0	+
chr3	137953956	137956150	NM_001363941_intron_6_0_chr3_137953957_f	0	+
chr3	137956226	137956323	NM_001363941_intron_7_0_chr3_137956227_f	0	+
chr3	137956414	137958309	NM_001363941_intron_8_0_chr3_137956415_f	0	+
chr3	137958370	137960624	NM_001363941_intron_9_0_chr3_137958371_f	0	+
chr3	137960825	137963929	NM_001363941_intron_10_0_chr3_137960826_f	0	+
chr3	137964025	137982580	NM_001363941_intron_11_0_chr3_137964026_f	0	+
chr3	137982663	137982972	NM_001363941_intron_12_0_chr3_137982664_f	0	+
chr3	137983054	137985996	NM_001363941_intron_13_0_chr3_137983055_f	0	+
chr3	137986083	137988881	NM_001363941_intron_14_0_chr3_137986084_f	0	+
chr3	137988974	137991808	NM_001363941_intron_15_0_chr3_137988975_f	0	+
chr3	137991958	137993290	NM_001363941_intron_16_0_chr3_137991959_f	0	+
chr3	137993386	138003272	NM_001363941_intron_17_0_chr3_137993387_f	0	+
chr3	138003368	138007889	NM_001363941_intron_18_0_chr3_138003369_f	0	+
chr3	138007962	138009387	NM_001363941_intron_19_0_chr3_138007963_f	0	+
chr3	138009481	138014700	NM_001363941_intron_20_0_chr3_138009482_f	0	+
chr3	137906441	137940767	NM_001282342_intron_0_0_chr3_137906442_f	0	+
chr3	137940839	137942230	NM_001282342_intron_1_0_chr3_137940840_f	0	+
chr3	137942373	137942477	NM_001282342_intron_2_0_chr3_137942374_f	0	+
chr3	137942575	137953875	NM_001282342_intron_3_0_chr3_137942576_f	0	+
chr3	137953956	137956150	NM_001282342_intron_4_0_chr3_137953957_f	0	+
chr3	137956226	137956323	NM_001282342_intron_5_0_chr3_137956227_f	0	+
chr3	137956414	137958309	NM_001282342_intron_6_0_chr3_137956415_f	0	+
chr3	137958370	137960624	NM_001282342_intron_7_0_chr3_137958371_f	0	+
chr3	137960825	137963929	NM_001282342_intron_8_0_chr3_137960826_f	0	+
chr3	137964025	137982580	NM_001282342_intron_9_0_chr3_137964026_f	0	+
chr3	137982663	137982972	NM_001282342_intron_10_0_chr3_137982664_f	0	+
chr3	137983054	137985996	NM_001282342_intron_11_0_chr3_137983055_f	0	+
chr3	137986083	137988881	NM_001282342_intron_12_0_chr3_137986084_f	0	+
chr3	137988974	137991808	NM_001282342_intron_13_0_chr3_137988975_f	0	+
chr3	137991958	137993290	NM_001282342_intron_14_0_chr3_137991959_f	0	+
chr3	137993386	138003272	NM_001282342_intron_15_0_chr3_137993387_f	0	+
chr3	138003368	138007889	NM_001282342_intron_16_0_chr3_138003369_f	0	+
chr3	138007962	138009387	NM_001282342_intron_17_0_chr3_138007963_f	0	+
chr3	138009481	138014700	NM_001282342_intron_18_0_chr3_138009482_f	0	+
chr3	137906441	137907242	NM_213654_intron_0_0_chr3_137906442_f	0	+
chr3	137907372	137928658	NM_213654_intron_1_0_chr3_137907373_f	0	+
chr3	137928735	137940767	NM_213654_intron_2_0_chr3_137928736_f	0	+
chr3	137940839	137942230	NM_213654_intron_3_0_chr3_137940840_f	0	+
chr3	137942373	137942477	NM_213654_intron_4_0_chr3_137942374_f	0	+
chr3	137942575	137947759	NM_213654_intron_5_0_chr3_137942576_f	0	+
chr3	137947852	137953875	NM_213654_intron_6_0_chr3_137947853_f	0	+
chr3	137953956	137956150	NM_213654_intron_7_0_chr3_137953957_f	0	+
chr3	137956226	137956323	NM_213654_intron_8_0_chr3_137956227_f	0	+
chr3	137956414	137958309	NM_213654_intron_9_0_chr3_137956415_f	0	+
chr3	137958370	137960624	NM_213654_intron_10_0_chr3_137958371_f	0	+
chr3	137960825	137963929	NM_213654_intron_11_0_chr3_137960826_f	0	+
chr3	137906441	137907242	NM_001363942_intron_0_0_chr3_137906442_f	0	+
chr3	137907372	137940767	NM_001363942_intron_1_0_chr3_137907373_f	0	+
chr3	137940839	137942230	NM_001363942_intron_2_0_chr3_137940840_f	0	+
chr3	137942373	137942477	NM_001363942_intron_3_0_chr3_137942374_f	0	+
chr3	137942575	137947759	NM_001363942_intron_4_0_chr3_137942576_f	0	+
chr3	137947852	137953875	NM_001363942_intron_5_0_chr3_137947853_f	0	+
chr3	137953956	137956150	NM_001363942_intron_6_0_chr3_137953957_f	0	+
chr3	137956226	137956323	NM_001363942_intron_7_0_chr3_137956227_f	0	+
chr3	137956414	137958309	NM_001363942_intron_8_0_chr3_137956415_f	0	+
chr3	137958370	137960624	NM_001363942_intron_9_0_chr3_137958371_f	0	+
chr3	137960825	137963929	NM_001363942_intron_10_0_chr3_137960826_f	0	+
chr3	137964025	137982580	NM_001363942_intron_11_0_chr3_137964026_f	0	+
chr3	137982663	137982972	NM_001363942_intron_12_0_chr3_137982664_f	0	+
chr3	137983054	137985996	NM_001363942_intron_13_0_chr3_137983055_f	0	+
chr3	137986083	137988881	NM_001363942_intron_14_0_chr3_137986084_f	0	+
chr3	137988974	137991808	NM_001363942_intron_15_0_chr3_137988975_f	0	+
chr3	137991958	137993290	NM_001363942_intron_16_0_chr3_137991959_f	0	+
chr3	137993386	138003272	NM_001363942_intron_17_0_chr3_137993387_f	0	+
chr3	138003368	138007889	NM_001363942_intron_18_0_chr3_138003369_f	0	+
chr3	138007962	138009387	NM_001363942_intron_19_0_chr3_138007963_f	0	+
chr3	138009481	138014700	NM_001363942_intron_20_0_chr3_138009482_f	0	+
chr3	138067609	138116165	NM_001252093_intron_0_0_chr3_138067610_f	0	+
chr3	138116319	138117310	NM_001252093_intron_1_0_chr3_138116320_f	0	+
chr3	138117410	138119375	NM_001252093_intron_2_0_chr3_138117411_f	0	+
chr3	138119455	138121011	NM_001252093_intron_3_0_chr3_138119456_f	0	+
chr3	138067874	138116165	NM_001252092_intron_0_0_chr3_138067875_f	0	+
chr3	138116319	138117310	NM_001252092_intron_1_0_chr3_138116320_f	0	+
chr3	138117410	138119375	NM_001252092_intron_2_0_chr3_138117411_f	0	+
chr3	138119455	138121011	NM_001252092_intron_3_0_chr3_138119456_f	0	+
chr3	138067167	138116165	NM_001252091_intron_0_0_chr3_138067168_f	0	+
chr3	138116319	138117310	NM_001252091_intron_1_0_chr3_138116320_f	0	+
chr3	138117410	138119375	NM_001252091_intron_2_0_chr3_138117411_f	0	+
chr3	138119455	138121011	NM_001252091_intron_3_0_chr3_138119456_f	0	+
chr3	138068221	138091707	NM_001252090_intron_0_0_chr3_138068222_f	0	+
chr3	138091918	138116165	NM_001252090_intron_1_0_chr3_138091919_f	0	+
chr3	138116319	138117310	NM_001252090_intron_2_0_chr3_138116320_f	0	+
chr3	138117410	138119375	NM_001252090_intron_3_0_chr3_138117411_f	0	+
chr3	138119455	138121011	NM_001252090_intron_4_0_chr3_138119456_f	0	+
chr3	138020546	138022348	NM_001349025_intron_0_0_chr3_138020547_r	0	-
chr3	138022485	138023714	NM_001349025_intron_1_0_chr3_138022486_r	0	-
chr3	138023869	138024845	NM_001349025_intron_2_0_chr3_138023870_r	0	-
chr3	138024938	138025239	NM_001349025_intron_3_0_chr3_138024939_r	0	-
chr3	138025322	138033173	NM_001349025_intron_4_0_chr3_138025323_r	0	-
chr3	138033249	138036989	NM_001349025_intron_5_0_chr3_138033250_r	0	-
chr3	138037061	138038319	NM_001349025_intron_6_0_chr3_138037062_r	0	-
chr3	138038423	138043714	NM_001349025_intron_7_0_chr3_138038424_r	0	-
chr3	138043772	138048144	NM_001349025_intron_8_0_chr3_138043773_r	0	-
chr3	138020546	138022348	NM_001349022_intron_0_0_chr3_138020547_r	0	-
chr3	138022485	138023714	NM_001349022_intron_1_0_chr3_138022486_r	0	-
chr3	138023869	138024845	NM_001349022_intron_2_0_chr3_138023870_r	0	-
chr3	138024938	138025239	NM_001349022_intron_3_0_chr3_138024939_r	0	-
chr3	138025322	138033173	NM_001349022_intron_4_0_chr3_138025323_r	0	-
chr3	138033249	138036989	NM_001349022_intron_5_0_chr3_138033250_r	0	-
chr3	138037061	138038319	NM_001349022_intron_6_0_chr3_138037062_r	0	-
chr3	138038423	138043714	NM_001349022_intron_7_0_chr3_138038424_r	0	-
chr3	138043772	138045872	NM_001349022_intron_8_0_chr3_138043773_r	0	-
chr3	138045970	138048144	NM_001349022_intron_9_0_chr3_138045971_r	0	-
chr3	138067167	138091707	NM_012219_intron_0_0_chr3_138067168_f	0	+
chr3	138091918	138116165	NM_012219_intron_1_0_chr3_138091919_f	0	+
chr3	138116319	138117310	NM_012219_intron_2_0_chr3_138116320_f	0	+
chr3	138117410	138119375	NM_012219_intron_3_0_chr3_138117411_f	0	+
chr3	138119455	138121011	NM_012219_intron_4_0_chr3_138119456_f	0	+
chr3	138067609	138091707	NM_001085049_intron_0_0_chr3_138067610_f	0	+
chr3	138091918	138116165	NM_001085049_intron_1_0_chr3_138091919_f	0	+
chr3	138116319	138117310	NM_001085049_intron_2_0_chr3_138116320_f	0	+
chr3	138117410	138119375	NM_001085049_intron_3_0_chr3_138117411_f	0	+
chr3	138119455	138121011	NM_001085049_intron_4_0_chr3_138119456_f	0	+
chr3	138020546	138022348	NM_001349018_intron_0_0_chr3_138020547_r	0	-
chr3	138022485	138023714	NM_001349018_intron_1_0_chr3_138022486_r	0	-
chr3	138023869	138024845	NM_001349018_intron_2_0_chr3_138023870_r	0	-
chr3	138024938	138025239	NM_001349018_intron_3_0_chr3_138024939_r	0	-
chr3	138025322	138033173	NM_001349018_intron_4_0_chr3_138025323_r	0	-
chr3	138033249	138034368	NM_001349018_intron_5_0_chr3_138033250_r	0	-
chr3	138034485	138036989	NM_001349018_intron_6_0_chr3_138034486_r	0	-
chr3	138037061	138038319	NM_001349018_intron_7_0_chr3_138037062_r	0	-
chr3	138038423	138043714	NM_001349018_intron_8_0_chr3_138038424_r	0	-
chr3	138043772	138048144	NM_001349018_intron_9_0_chr3_138043773_r	0	-
chr3	138020546	138022348	NM_001349020_intron_0_0_chr3_138020547_r	0	-
chr3	138022485	138023714	NM_001349020_intron_1_0_chr3_138022486_r	0	-
chr3	138023869	138024845	NM_001349020_intron_2_0_chr3_138023870_r	0	-
chr3	138024938	138025239	NM_001349020_intron_3_0_chr3_138024939_r	0	-
chr3	138025322	138033173	NM_001349020_intron_4_0_chr3_138025323_r	0	-
chr3	138033249	138038319	NM_001349020_intron_5_0_chr3_138033250_r	0	-
chr3	138038423	138043714	NM_001349020_intron_6_0_chr3_138038424_r	0	-
chr3	138043772	138048144	NM_001349020_intron_7_0_chr3_138043773_r	0	-
chr3	138020546	138022348	NM_001349024_intron_0_0_chr3_138020547_r	0	-
chr3	138022485	138023714	NM_001349024_intron_1_0_chr3_138022486_r	0	-
chr3	138023869	138024845	NM_001349024_intron_2_0_chr3_138023870_r	0	-
chr3	138024938	138025239	NM_001349024_intron_3_0_chr3_138024939_r	0	-
chr3	138025322	138033173	NM_001349024_intron_4_0_chr3_138025323_r	0	-
chr3	138033249	138036989	NM_001349024_intron_5_0_chr3_138033250_r	0	-
chr3	138037061	138038319	NM_001349024_intron_6_0_chr3_138037062_r	0	-
chr3	138038423	138043714	NM_001349024_intron_7_0_chr3_138038424_r	0	-
chr3	138043772	138048144	NM_001349024_intron_8_0_chr3_138043773_r	0	-
chr3	138048181	138048596	NM_001349024_intron_9_0_chr3_138048182_r	0	-
chr3	138020546	138022348	NM_001349023_intron_0_0_chr3_138020547_r	0	-
chr3	138022485	138023714	NM_001349023_intron_1_0_chr3_138022486_r	0	-
chr3	138023869	138024845	NM_001349023_intron_2_0_chr3_138023870_r	0	-
chr3	138024938	138025239	NM_001349023_intron_3_0_chr3_138024939_r	0	-
chr3	138025322	138033173	NM_001349023_intron_4_0_chr3_138025323_r	0	-
chr3	138033249	138036989	NM_001349023_intron_5_0_chr3_138033250_r	0	-
chr3	138037061	138038319	NM_001349023_intron_6_0_chr3_138037062_r	0	-
chr3	138038423	138048144	NM_001349023_intron_7_0_chr3_138038424_r	0	-
chr3	138153967	138170889	NR_136409_intron_0_0_chr3_138153968_f	0	+
chr3	138170931	138174035	NR_136409_intron_1_0_chr3_138170932_f	0	+
chr3	138174170	138176409	NR_136409_intron_2_0_chr3_138174171_f	0	+
chr3	138176486	138178028	NR_136409_intron_3_0_chr3_138176487_f	0	+
chr3	138178095	138178786	NR_136409_intron_4_0_chr3_138178096_f	0	+
chr3	138178876	138179452	NR_136409_intron_5_0_chr3_138178877_f	0	+
chr3	138179508	138180927	NR_136409_intron_6_0_chr3_138179509_f	0	+
chr3	138181048	138183186	NR_136409_intron_7_0_chr3_138181049_f	0	+
chr3	138183357	138184180	NR_136409_intron_8_0_chr3_138183358_f	0	+
chr3	138184263	138186402	NR_136409_intron_9_0_chr3_138184264_f	0	+
chr3	138186451	138186946	NR_136409_intron_10_0_chr3_138186452_f	0	+
chr3	138187036	138187496	NR_136409_intron_11_0_chr3_138187037_f	0	+
chr3	138187559	138187660	NR_136409_intron_12_0_chr3_138187560_f	0	+
chr3	138187723	138188277	NR_136409_intron_13_0_chr3_138187724_f	0	+
chr3	138188346	138188901	NR_136409_intron_14_0_chr3_138188347_f	0	+
chr3	138188988	138189718	NR_136409_intron_15_0_chr3_138188989_f	0	+
chr3	138189868	138191204	NR_136409_intron_16_0_chr3_138189869_f	0	+
chr3	138191935	138192377	NR_136409_intron_17_0_chr3_138191936_f	0	+
chr3	138192476	138193062	NR_136409_intron_18_0_chr3_138192477_f	0	+
chr3	138193194	138195064	NR_136409_intron_19_0_chr3_138193195_f	0	+
chr3	138195170	138195284	NR_136409_intron_20_0_chr3_138195171_f	0	+
chr3	138195334	138195659	NR_136409_intron_21_0_chr3_138195335_f	0	+
chr3	138153967	138170889	NM_001322834_intron_0_0_chr3_138153968_f	0	+
chr3	138170931	138174035	NM_001322834_intron_1_0_chr3_138170932_f	0	+
chr3	138174170	138176409	NM_001322834_intron_2_0_chr3_138174171_f	0	+
chr3	138176486	138178028	NM_001322834_intron_3_0_chr3_138176487_f	0	+
chr3	138178095	138178786	NM_001322834_intron_4_0_chr3_138178096_f	0	+
chr3	138178876	138179452	NM_001322834_intron_5_0_chr3_138178877_f	0	+
chr3	138179508	138180927	NM_001322834_intron_6_0_chr3_138179509_f	0	+
chr3	138181048	138183186	NM_001322834_intron_7_0_chr3_138181049_f	0	+
chr3	138183357	138184180	NM_001322834_intron_8_0_chr3_138183358_f	0	+
chr3	138184263	138186402	NM_001322834_intron_9_0_chr3_138184264_f	0	+
chr3	138186451	138186946	NM_001322834_intron_10_0_chr3_138186452_f	0	+
chr3	138187036	138187496	NM_001322834_intron_11_0_chr3_138187037_f	0	+
chr3	138187559	138187660	NM_001322834_intron_12_0_chr3_138187560_f	0	+
chr3	138187723	138188277	NM_001322834_intron_13_0_chr3_138187724_f	0	+
chr3	138188346	138188901	NM_001322834_intron_14_0_chr3_138188347_f	0	+
chr3	138188988	138189718	NM_001322834_intron_15_0_chr3_138188989_f	0	+
chr3	138189868	138191204	NM_001322834_intron_16_0_chr3_138189869_f	0	+
chr3	138191701	138192377	NM_001322834_intron_17_0_chr3_138191702_f	0	+
chr3	138192476	138193062	NM_001322834_intron_18_0_chr3_138192477_f	0	+
chr3	138193194	138195064	NM_001322834_intron_19_0_chr3_138193195_f	0	+
chr3	138195170	138195284	NM_001322834_intron_20_0_chr3_138195171_f	0	+
chr3	138195334	138196615	NM_001322834_intron_21_0_chr3_138195335_f	0	+
chr3	138153967	138170889	NM_001322831_intron_0_0_chr3_138153968_f	0	+
chr3	138170931	138174035	NM_001322831_intron_1_0_chr3_138170932_f	0	+
chr3	138174170	138176409	NM_001322831_intron_2_0_chr3_138174171_f	0	+
chr3	138176486	138178028	NM_001322831_intron_3_0_chr3_138176487_f	0	+
chr3	138178095	138178786	NM_001322831_intron_4_0_chr3_138178096_f	0	+
chr3	138178876	138179452	NM_001322831_intron_5_0_chr3_138178877_f	0	+
chr3	138179508	138180927	NM_001322831_intron_6_0_chr3_138179509_f	0	+
chr3	138181048	138183186	NM_001322831_intron_7_0_chr3_138181049_f	0	+
chr3	138183357	138184180	NM_001322831_intron_8_0_chr3_138183358_f	0	+
chr3	138184263	138186402	NM_001322831_intron_9_0_chr3_138184264_f	0	+
chr3	138186451	138186946	NM_001322831_intron_10_0_chr3_138186452_f	0	+
chr3	138187036	138187496	NM_001322831_intron_11_0_chr3_138187037_f	0	+
chr3	138187559	138187660	NM_001322831_intron_12_0_chr3_138187560_f	0	+
chr3	138187723	138188277	NM_001322831_intron_13_0_chr3_138187724_f	0	+
chr3	138188346	138188901	NM_001322831_intron_14_0_chr3_138188347_f	0	+
chr3	138188988	138189718	NM_001322831_intron_15_0_chr3_138188989_f	0	+
chr3	138189868	138191204	NM_001322831_intron_16_0_chr3_138189869_f	0	+
chr3	138191701	138192377	NM_001322831_intron_17_0_chr3_138191702_f	0	+
chr3	138192476	138193062	NM_001322831_intron_18_0_chr3_138192477_f	0	+
chr3	138193194	138195064	NM_001322831_intron_19_0_chr3_138193195_f	0	+
chr3	138195170	138195284	NM_001322831_intron_20_0_chr3_138195171_f	0	+
chr3	138195334	138195659	NM_001322831_intron_21_0_chr3_138195335_f	0	+
chr3	138195733	138196615	NM_001322831_intron_22_0_chr3_138195734_f	0	+
chr3	138153967	138170889	NM_031913_intron_0_0_chr3_138153968_f	0	+
chr3	138170931	138174035	NM_031913_intron_1_0_chr3_138170932_f	0	+
chr3	138174170	138176409	NM_031913_intron_2_0_chr3_138174171_f	0	+
chr3	138176486	138178028	NM_031913_intron_3_0_chr3_138176487_f	0	+
chr3	138178095	138178786	NM_031913_intron_4_0_chr3_138178096_f	0	+
chr3	138178876	138179452	NM_031913_intron_5_0_chr3_138178877_f	0	+
chr3	138179508	138180927	NM_031913_intron_6_0_chr3_138179509_f	0	+
chr3	138181048	138183186	NM_031913_intron_7_0_chr3_138181049_f	0	+
chr3	138183357	138184180	NM_031913_intron_8_0_chr3_138183358_f	0	+
chr3	138184263	138186402	NM_031913_intron_9_0_chr3_138184264_f	0	+
chr3	138186451	138186946	NM_031913_intron_10_0_chr3_138186452_f	0	+
chr3	138187036	138187496	NM_031913_intron_11_0_chr3_138187037_f	0	+
chr3	138187559	138187660	NM_031913_intron_12_0_chr3_138187560_f	0	+
chr3	138187723	138188277	NM_031913_intron_13_0_chr3_138187724_f	0	+
chr3	138188346	138188901	NM_031913_intron_14_0_chr3_138188347_f	0	+
chr3	138188988	138189718	NM_031913_intron_15_0_chr3_138188989_f	0	+
chr3	138189868	138191204	NM_031913_intron_16_0_chr3_138189869_f	0	+
chr3	138191701	138192377	NM_031913_intron_17_0_chr3_138191702_f	0	+
chr3	138192476	138193062	NM_031913_intron_18_0_chr3_138192477_f	0	+
chr3	138193194	138195064	NM_031913_intron_19_0_chr3_138193195_f	0	+
chr3	138195170	138195284	NM_031913_intron_20_0_chr3_138195171_f	0	+
chr3	138195334	138195659	NM_031913_intron_21_0_chr3_138195335_f	0	+
chr3	138327779	138329445	NM_001033030_intron_0_0_chr3_138327780_f	0	+
chr3	138329879	138340248	NM_001033030_intron_1_0_chr3_138329880_f	0	+
chr3	138340381	138341029	NM_001033030_intron_2_0_chr3_138340382_f	0	+
chr3	138341258	138347948	NM_001033030_intron_3_0_chr3_138341259_f	0	+
chr3	138347998	138351771	NM_001033030_intron_4_0_chr3_138347999_f	0	+
chr3	138327779	138338552	NM_001033031_intron_0_0_chr3_138327780_f	0	+
chr3	138338612	138340248	NM_001033031_intron_1_0_chr3_138338613_f	0	+
chr3	138340381	138341029	NM_001033031_intron_2_0_chr3_138340382_f	0	+
chr3	138341258	138347948	NM_001033031_intron_3_0_chr3_138341259_f	0	+
chr3	138347998	138351771	NM_001033031_intron_4_0_chr3_138347999_f	0	+
chr3	138327988	138340248	NM_018147_intron_0_0_chr3_138327989_f	0	+
chr3	138340381	138341029	NM_018147_intron_1_0_chr3_138340382_f	0	+
chr3	138341258	138347948	NM_018147_intron_2_0_chr3_138341259_f	0	+
chr3	138347998	138351771	NM_018147_intron_3_0_chr3_138347999_f	0	+
chr3	138327779	138340248	NM_001033032_intron_0_0_chr3_138327780_f	0	+
chr3	138340381	138341029	NM_001033032_intron_1_0_chr3_138340382_f	0	+
chr3	138341258	138347948	NM_001033032_intron_2_0_chr3_138341259_f	0	+
chr3	138347998	138351771	NM_001033032_intron_3_0_chr3_138347999_f	0	+
chr3	138666306	138668361	NM_001040061_intron_0_0_chr3_138666307_f	0	+
chr3	138668481	138669106	NM_001040061_intron_1_0_chr3_138668482_f	0	+
chr3	138657278	138661225	NR_121649_intron_0_0_chr3_138657279_r	0	-
chr3	138661460	138662807	NR_121649_intron_1_0_chr3_138661461_r	0	-
chr3	138825263	138828053	NR_026783_intron_0_0_chr3_138825264_f	0	+
chr3	138828147	138842822	NR_026783_intron_1_0_chr3_138828148_f	0	+
chr3	139076800	139077041	NR_023350_intron_0_0_chr3_139076801_r	0	-
chr3	139077113	139077585	NR_023350_intron_1_0_chr3_139077114_r	0	-
chr3	139077654	139077839	NR_023350_intron_2_0_chr3_139077655_r	0	-
chr3	139078020	139078111	NR_023350_intron_3_0_chr3_139078021_r	0	-
chr3	139078204	139079922	NR_023350_intron_4_0_chr3_139078205_r	0	-
chr3	139080137	139081248	NR_023350_intron_5_0_chr3_139080138_r	0	-
chr3	139081359	139085409	NR_023350_intron_6_0_chr3_139081360_r	0	-
chr3	139085617	139085856	NR_023350_intron_7_0_chr3_139085618_r	0	-
chr3	139085987	139086986	NR_023350_intron_8_0_chr3_139085988_r	0	-
chr3	139087130	139088102	NR_023350_intron_9_0_chr3_139087131_r	0	-
chr3	139088209	139088297	NR_023350_intron_10_0_chr3_139088210_r	0	-
chr3	139088386	139090564	NR_023350_intron_11_0_chr3_139088387_r	0	-
chr3	139090675	139092054	NR_023350_intron_12_0_chr3_139090676_r	0	-
chr3	139092254	139092507	NR_023350_intron_13_0_chr3_139092255_r	0	-
chr3	139092650	139093330	NR_023350_intron_14_0_chr3_139092651_r	0	-
chr3	139093430	139094309	NR_023350_intron_15_0_chr3_139093431_r	0	-
chr3	139094456	139096882	NR_023350_intron_16_0_chr3_139094457_r	0	-
chr3	139097031	139097888	NR_023350_intron_17_0_chr3_139097032_r	0	-
chr3	139098015	139098221	NR_023350_intron_18_0_chr3_139098016_r	0	-
chr3	139098308	139102139	NR_023350_intron_19_0_chr3_139098309_r	0	-
chr3	139102277	139108310	NR_023350_intron_20_0_chr3_139102278_r	0	-
chr3	139172008	139173570	NM_004164_intron_0_0_chr3_139172009_r	0	-
chr3	139173672	139180953	NM_004164_intron_1_0_chr3_139173673_r	0	-
chr3	139181132	139195228	NM_004164_intron_2_0_chr3_139181133_r	0	-
chr3	139108775	139138398	NR_121608_intron_0_0_chr3_139108776_f	0	+
chr3	139138522	139141857	NR_121608_intron_1_0_chr3_139138523_f	0	+
chr3	139141956	139163135	NR_121608_intron_2_0_chr3_139141957_f	0	+
chr3	139076800	139077041	NM_004766_intron_0_0_chr3_139076801_r	0	-
chr3	139077113	139077585	NM_004766_intron_1_0_chr3_139077114_r	0	-
chr3	139077654	139077839	NM_004766_intron_2_0_chr3_139077655_r	0	-
chr3	139078020	139078111	NM_004766_intron_3_0_chr3_139078021_r	0	-
chr3	139078204	139079922	NM_004766_intron_4_0_chr3_139078205_r	0	-
chr3	139080137	139081248	NM_004766_intron_5_0_chr3_139080138_r	0	-
chr3	139081359	139085409	NM_004766_intron_6_0_chr3_139081360_r	0	-
chr3	139085617	139085856	NM_004766_intron_7_0_chr3_139085618_r	0	-
chr3	139085987	139086986	NM_004766_intron_8_0_chr3_139085988_r	0	-
chr3	139087130	139088102	NM_004766_intron_9_0_chr3_139087131_r	0	-
chr3	139088209	139088297	NM_004766_intron_10_0_chr3_139088210_r	0	-
chr3	139088386	139090564	NM_004766_intron_11_0_chr3_139088387_r	0	-
chr3	139090675	139092054	NM_004766_intron_12_0_chr3_139090676_r	0	-
chr3	139092254	139092507	NM_004766_intron_13_0_chr3_139092255_r	0	-
chr3	139092650	139093330	NM_004766_intron_14_0_chr3_139092651_r	0	-
chr3	139093430	139094309	NM_004766_intron_15_0_chr3_139093431_r	0	-
chr3	139094456	139096882	NM_004766_intron_16_0_chr3_139094457_r	0	-
chr3	139097031	139097888	NM_004766_intron_17_0_chr3_139097032_r	0	-
chr3	139098015	139098221	NM_004766_intron_18_0_chr3_139098016_r	0	-
chr3	139098308	139102139	NM_004766_intron_19_0_chr3_139098309_r	0	-
chr3	139102277	139108389	NM_004766_intron_20_0_chr3_139102278_r	0	-
chr3	139236522	139237262	NM_001365940_intron_0_0_chr3_139236523_r	0	-
chr3	139237364	139257622	NM_001365940_intron_1_0_chr3_139237365_r	0	-
chr3	139257801	139258301	NM_001365940_intron_2_0_chr3_139257802_r	0	-
chr3	139236522	139237262	NM_002899_intron_0_0_chr3_139236523_r	0	-
chr3	139237364	139257622	NM_002899_intron_1_0_chr3_139237365_r	0	-
chr3	139257801	139258301	NM_002899_intron_2_0_chr3_139257802_r	0	-
chr3	139244744	139257622	NM_001130993_intron_0_0_chr3_139244745_r	0	-
chr3	139257801	139258301	NM_001130993_intron_1_0_chr3_139257802_r	0	-
chr3	139246184	139257622	NM_001130992_intron_0_0_chr3_139246185_r	0	-
chr3	139257801	139258301	NM_001130992_intron_1_0_chr3_139257802_r	0	-
chr3	140225007	140225493	NR_108084_intron_0_0_chr3_140225008_r	0	-
chr3	140397412	140401303	NM_152616_intron_0_0_chr3_140397413_f	0	+
chr3	140402001	140406563	NM_152616_intron_1_0_chr3_140402002_f	0	+
chr3	140407384	140409809	NM_152616_intron_2_0_chr3_140407385_f	0	+
chr3	140410034	140419729	NM_152616_intron_3_0_chr3_140410035_f	0	+
chr3	140660937	140675368	NM_018155_intron_0_0_chr3_140660938_f	0	+
chr3	140675533	140678304	NM_018155_intron_1_0_chr3_140675534_f	0	+
chr3	140678382	140681968	NM_018155_intron_2_0_chr3_140678383_f	0	+
chr3	140682069	140689768	NM_018155_intron_3_0_chr3_140682070_f	0	+
chr3	140689835	140692557	NM_018155_intron_4_0_chr3_140689836_f	0	+
chr3	140692847	140695104	NM_018155_intron_5_0_chr3_140692848_f	0	+
chr3	140660937	140675368	NM_001104647_intron_0_0_chr3_140660938_f	0	+
chr3	140675533	140678304	NM_001104647_intron_1_0_chr3_140675534_f	0	+
chr3	140678382	140681968	NM_001104647_intron_2_0_chr3_140678383_f	0	+
chr3	140682069	140689768	NM_001104647_intron_3_0_chr3_140682070_f	0	+
chr3	140689835	140692557	NM_001104647_intron_4_0_chr3_140689836_f	0	+
chr3	140692847	140695101	NM_001104647_intron_5_0_chr3_140692848_f	0	+
chr3	140950753	140953057	NM_152282_intron_0_0_chr3_140950754_f	0	+
chr3	140953160	140953727	NM_152282_intron_1_0_chr3_140953161_f	0	+
chr3	140953798	140978964	NM_152282_intron_2_0_chr3_140953799_f	0	+
chr3	140979096	140997183	NM_152282_intron_3_0_chr3_140979097_f	0	+
chr3	140997342	140998219	NM_152282_intron_4_0_chr3_140997343_f	0	+
chr3	140998346	141006155	NM_152282_intron_5_0_chr3_140998347_f	0	+
chr3	141006295	141011109	NM_152282_intron_6_0_chr3_141006296_f	0	+
chr3	140950753	140978964	NM_001037172_intron_0_0_chr3_140950754_f	0	+
chr3	140979096	140997183	NM_001037172_intron_1_0_chr3_140979097_f	0	+
chr3	140997342	140998219	NM_001037172_intron_2_0_chr3_140997343_f	0	+
chr3	140998346	141006155	NM_001037172_intron_3_0_chr3_140998347_f	0	+
chr3	141006295	141011109	NM_001037172_intron_4_0_chr3_141006296_f	0	+
chr3	140950753	140978964	NM_001282728_intron_0_0_chr3_140950754_f	0	+
chr3	140979096	140981084	NM_001282728_intron_1_0_chr3_140979097_f	0	+
chr3	140981182	140997183	NM_001282728_intron_2_0_chr3_140981183_f	0	+
chr3	140997342	140998219	NM_001282728_intron_3_0_chr3_140997343_f	0	+
chr3	140998346	141006155	NM_001282728_intron_4_0_chr3_140998347_f	0	+
chr3	141006295	141011109	NM_001282728_intron_5_0_chr3_141006296_f	0	+
chr3	141457358	141461485	NR_037702_intron_0_0_chr3_141457359_f	0	+
chr3	141461749	141462350	NR_037702_intron_1_0_chr3_141461750_f	0	+
chr3	141462398	141464000	NR_037702_intron_2_0_chr3_141462399_f	0	+
chr3	141457358	141462350	NM_014245_intron_0_0_chr3_141457359_f	0	+
chr3	141462398	141464000	NM_014245_intron_1_0_chr3_141462399_f	0	+
chr3	141457351	141461485	NR_037703_intron_0_0_chr3_141457352_f	0	+
chr3	141461749	141462350	NR_037703_intron_1_0_chr3_141461750_f	0	+
chr3	141462398	141464000	NR_037703_intron_2_0_chr3_141462399_f	0	+
chr3	141457358	141464000	NM_001201370_intron_0_0_chr3_141457359_f	0	+
chr3	141497738	141499215	NM_139209_intron_0_0_chr3_141497739_f	0	+
chr3	141499653	141526486	NM_139209_intron_1_0_chr3_141499654_f	0	+
chr3	141526761	141535555	NM_139209_intron_2_0_chr3_141526762_f	0	+
chr3	141457351	141462350	NM_183237_intron_0_0_chr3_141457352_f	0	+
chr3	141462398	141464000	NM_183237_intron_1_0_chr3_141462399_f	0	+
chr3	141595752	141622461	NM_001679_intron_0_0_chr3_141595753_f	0	+
chr3	141622590	141626008	NM_001679_intron_1_0_chr3_141622591_f	0	+
chr3	141626116	141632493	NM_001679_intron_2_0_chr3_141626117_f	0	+
chr3	141632678	141634811	NM_001679_intron_3_0_chr3_141632679_f	0	+
chr3	141634862	141640818	NM_001679_intron_4_0_chr3_141634863_f	0	+
chr3	141640905	141644372	NM_001679_intron_5_0_chr3_141640906_f	0	+
chr3	141884612	141889166	NR_033289_intron_0_0_chr3_141884613_r	0	-
chr3	141889300	141890260	NR_033289_intron_1_0_chr3_141889301_r	0	-
chr3	141890320	141891194	NR_033289_intron_2_0_chr3_141890321_r	0	-
chr3	141891298	141896323	NR_033289_intron_3_0_chr3_141891299_r	0	-
chr3	141896418	141900302	NR_033289_intron_4_0_chr3_141896419_r	0	-
chr3	141900407	141901764	NR_033289_intron_5_0_chr3_141900408_r	0	-
chr3	141901891	141903552	NR_033289_intron_6_0_chr3_141901892_r	0	-
chr3	141904635	141904770	NR_033289_intron_7_0_chr3_141904636_r	0	-
chr3	141904831	141905035	NR_033289_intron_8_0_chr3_141904832_r	0	-
chr3	141905109	141905293	NR_033289_intron_9_0_chr3_141905110_r	0	-
chr3	141905355	141906545	NR_033289_intron_10_0_chr3_141905356_r	0	-
chr3	141906621	141917643	NR_033289_intron_11_0_chr3_141906622_r	0	-
chr3	141917775	141923536	NR_033289_intron_12_0_chr3_141917776_r	0	-
chr3	141923630	141932367	NR_033289_intron_13_0_chr3_141923631_r	0	-
chr3	141932443	141934440	NR_033289_intron_14_0_chr3_141932444_r	0	-
chr3	141934534	141944150	NR_033289_intron_15_0_chr3_141934535_r	0	-
chr3	141884612	141889166	NM_001039547_intron_0_0_chr3_141884613_r	0	-
chr3	141889300	141890260	NM_001039547_intron_1_0_chr3_141889301_r	0	-
chr3	141890320	141891194	NM_001039547_intron_2_0_chr3_141890321_r	0	-
chr3	141891298	141896323	NM_001039547_intron_3_0_chr3_141891299_r	0	-
chr3	141896418	141900302	NM_001039547_intron_4_0_chr3_141896419_r	0	-
chr3	141900407	141901764	NM_001039547_intron_5_0_chr3_141900408_r	0	-
chr3	141901891	141904770	NM_001039547_intron_6_0_chr3_141901892_r	0	-
chr3	141904831	141905035	NM_001039547_intron_7_0_chr3_141904832_r	0	-
chr3	141905109	141905293	NM_001039547_intron_8_0_chr3_141905110_r	0	-
chr3	141905355	141906545	NM_001039547_intron_9_0_chr3_141905356_r	0	-
chr3	141906621	141917643	NM_001039547_intron_10_0_chr3_141906622_r	0	-
chr3	141917775	141923536	NM_001039547_intron_11_0_chr3_141917776_r	0	-
chr3	141923630	141932367	NM_001039547_intron_12_0_chr3_141923631_r	0	-
chr3	141932443	141934440	NM_001039547_intron_13_0_chr3_141932444_r	0	-
chr3	141934534	141944150	NM_001039547_intron_14_0_chr3_141934535_r	0	-
chr3	142137451	142137656	NM_001282859_intron_0_0_chr3_142137452_r	0	-
chr3	142137723	142139857	NM_001282859_intron_1_0_chr3_142137724_r	0	-
chr3	142139995	142140317	NM_001282859_intron_2_0_chr3_142139996_r	0	-
chr3	142140385	142141423	NM_001282859_intron_3_0_chr3_142140386_r	0	-
chr3	142141592	142141676	NM_001282859_intron_4_0_chr3_142141593_r	0	-
chr3	142141764	142142401	NM_001282859_intron_5_0_chr3_142141765_r	0	-
chr3	142142484	142144063	NM_001282859_intron_6_0_chr3_142142485_r	0	-
chr3	142144174	142144270	NM_001282859_intron_7_0_chr3_142144175_r	0	-
chr3	142144380	142145585	NM_001282859_intron_8_0_chr3_142144381_r	0	-
chr3	142145683	142151502	NM_001282859_intron_9_0_chr3_142145684_r	0	-
chr3	142151735	142166711	NM_001282859_intron_10_0_chr3_142151736_r	0	-
chr3	142376022	142383043	NM_001172312_intron_0_0_chr3_142376023_f	0	+
chr3	142383149	142388231	NM_001172312_intron_1_0_chr3_142383150_f	0	+
chr3	142388395	142389834	NM_001172312_intron_2_0_chr3_142388396_f	0	+
chr3	142389964	142394998	NM_001172312_intron_3_0_chr3_142389965_f	0	+
chr3	142395131	142396873	NM_001172312_intron_4_0_chr3_142395132_f	0	+
chr3	142396955	142402847	NM_001172312_intron_5_0_chr3_142396956_f	0	+
chr3	142403013	142403094	NM_001172312_intron_6_0_chr3_142403014_f	0	+
chr3	142403237	142405125	NM_001172312_intron_7_0_chr3_142403238_f	0	+
chr3	142405218	142408459	NM_001172312_intron_8_0_chr3_142405219_f	0	+
chr3	142408655	142413310	NM_001172312_intron_9_0_chr3_142408656_f	0	+
chr3	142413389	142416794	NM_001172312_intron_10_0_chr3_142413390_f	0	+
chr3	142416909	142422709	NM_001172312_intron_11_0_chr3_142416910_f	0	+
chr3	142422843	142423304	NM_001172312_intron_12_0_chr3_142422844_f	0	+
chr3	142423428	142430342	NM_001172312_intron_13_0_chr3_142423429_f	0	+
chr3	142430467	142430713	NM_001172312_intron_14_0_chr3_142430468_f	0	+
chr3	142682940	142683306	NR_125393_intron_0_0_chr3_142682941_f	0	+
chr3	142683478	142712838	NR_125393_intron_1_0_chr3_142683479_f	0	+
chr3	142712982	142717241	NR_125393_intron_2_0_chr3_142712983_f	0	+
chr3	142717336	142719868	NR_125393_intron_3_0_chr3_142717337_f	0	+
chr3	142645738	142652046	NR_038455_intron_0_0_chr3_142645739_f	0	+
chr3	142652110	142655264	NR_038455_intron_1_0_chr3_142652111_f	0	+
chr3	142655488	142657316	NR_038455_intron_2_0_chr3_142655489_f	0	+
chr3	142657495	142660240	NR_038455_intron_3_0_chr3_142657496_f	0	+
chr3	142839383	142839485	NM_004267_intron_0_0_chr3_142839384_f	0	+
chr3	143061126	143062191	NR_048544_intron_0_0_chr3_143061127_f	0	+
chr3	143062456	143063308	NR_048544_intron_1_0_chr3_143062457_f	0	+
chr3	143063436	143065827	NR_048544_intron_2_0_chr3_143063437_f	0	+
chr3	143691831	143704384	NM_173552_intron_0_0_chr3_143691832_f	0	+
chr3	143704688	143708351	NM_173552_intron_1_0_chr3_143704689_f	0	+
chr3	143692404	143704384	NM_001134470_intron_0_0_chr3_143692405_f	0	+
chr3	143704688	143708351	NM_001134470_intron_1_0_chr3_143704689_f	0	+
chr3	143690741	143704384	NM_001363944_intron_0_0_chr3_143690742_f	0	+
chr3	143704688	143708351	NM_001363944_intron_1_0_chr3_143704689_f	0	+
chr3	145784472	145786605	NR_146297_intron_0_0_chr3_145784473_r	0	-
chr3	145788659	145788828	NM_000935_intron_0_0_chr3_145788660_r	0	-
chr3	145788954	145789063	NM_000935_intron_1_0_chr3_145788955_r	0	-
chr3	145789210	145790347	NM_000935_intron_2_0_chr3_145789211_r	0	-
chr3	145790452	145791073	NM_000935_intron_3_0_chr3_145790453_r	0	-
chr3	145791139	145794568	NM_000935_intron_4_0_chr3_145791140_r	0	-
chr3	145794682	145796902	NM_000935_intron_5_0_chr3_145794683_r	0	-
chr3	145797044	145799524	NM_000935_intron_6_0_chr3_145797045_r	0	-
chr3	145799650	145802955	NM_000935_intron_7_0_chr3_145799651_r	0	-
chr3	145803060	145804573	NM_000935_intron_8_0_chr3_145803061_r	0	-
chr3	145804695	145806372	NM_000935_intron_9_0_chr3_145804696_r	0	-
chr3	145806498	145809586	NM_000935_intron_10_0_chr3_145806499_r	0	-
chr3	145809688	145820541	NM_000935_intron_11_0_chr3_145809689_r	0	-
chr3	145820639	145822065	NM_000935_intron_12_0_chr3_145820640_r	0	-
chr3	145822129	145824318	NM_000935_intron_13_0_chr3_145822130_r	0	-
chr3	145824431	145828071	NM_000935_intron_14_0_chr3_145824432_r	0	-
chr3	145828235	145838898	NM_000935_intron_15_0_chr3_145828236_r	0	-
chr3	145839035	145841924	NM_000935_intron_16_0_chr3_145839036_r	0	-
chr3	145842016	145878667	NM_000935_intron_17_0_chr3_145842017_r	0	-
chr3	145788659	145788828	NM_182943_intron_0_0_chr3_145788660_r	0	-
chr3	145788954	145789063	NM_182943_intron_1_0_chr3_145788955_r	0	-
chr3	145789210	145790347	NM_182943_intron_2_0_chr3_145789211_r	0	-
chr3	145790452	145791073	NM_182943_intron_3_0_chr3_145790453_r	0	-
chr3	145791139	145794568	NM_182943_intron_4_0_chr3_145791140_r	0	-
chr3	145794682	145795648	NM_182943_intron_5_0_chr3_145794683_r	0	-
chr3	145795711	145796902	NM_182943_intron_6_0_chr3_145795712_r	0	-
chr3	145797044	145799524	NM_182943_intron_7_0_chr3_145797045_r	0	-
chr3	145799650	145802955	NM_182943_intron_8_0_chr3_145799651_r	0	-
chr3	145803060	145804573	NM_182943_intron_9_0_chr3_145803061_r	0	-
chr3	145804695	145806372	NM_182943_intron_10_0_chr3_145804696_r	0	-
chr3	145806498	145809586	NM_182943_intron_11_0_chr3_145806499_r	0	-
chr3	145809688	145820541	NM_182943_intron_12_0_chr3_145809689_r	0	-
chr3	145820639	145822065	NM_182943_intron_13_0_chr3_145820640_r	0	-
chr3	145822129	145824318	NM_182943_intron_14_0_chr3_145822130_r	0	-
chr3	145824431	145828071	NM_182943_intron_15_0_chr3_145824432_r	0	-
chr3	145828235	145838898	NM_182943_intron_16_0_chr3_145828236_r	0	-
chr3	145839035	145841924	NM_182943_intron_17_0_chr3_145839036_r	0	-
chr3	145842016	145878667	NM_182943_intron_18_0_chr3_145842017_r	0	-
chr3	145912242	145912910	NM_001128304_intron_0_0_chr3_145912243_r	0	-
chr3	145913069	145914418	NM_001128304_intron_1_0_chr3_145913070_r	0	-
chr3	145914580	145917599	NM_001128304_intron_2_0_chr3_145914581_r	0	-
chr3	145917826	145918821	NM_001128304_intron_3_0_chr3_145917827_r	0	-
chr3	145918864	145924312	NM_001128304_intron_4_0_chr3_145918865_r	0	-
chr3	145924548	145938601	NM_001128304_intron_5_0_chr3_145924549_r	0	-
chr3	145938712	145939851	NM_001128304_intron_6_0_chr3_145938713_r	0	-
chr3	145939879	145941519	NM_001128304_intron_7_0_chr3_145939880_r	0	-
chr3	145941564	145968343	NM_001128304_intron_8_0_chr3_145941565_r	0	-
chr3	145968424	145968746	NM_001128304_intron_9_0_chr3_145968425_r	0	-
chr3	145912242	145912910	NM_020353_intron_0_0_chr3_145912243_r	0	-
chr3	145913069	145914418	NM_020353_intron_1_0_chr3_145913070_r	0	-
chr3	145914580	145917599	NM_020353_intron_2_0_chr3_145914581_r	0	-
chr3	145917826	145918821	NM_020353_intron_3_0_chr3_145917827_r	0	-
chr3	145918864	145924312	NM_020353_intron_4_0_chr3_145918865_r	0	-
chr3	145924548	145938601	NM_020353_intron_5_0_chr3_145924549_r	0	-
chr3	145938712	145939851	NM_020353_intron_6_0_chr3_145938713_r	0	-
chr3	145939879	145968746	NM_020353_intron_7_0_chr3_145939880_r	0	-
chr3	145912242	145912910	NM_001128305_intron_0_0_chr3_145912243_r	0	-
chr3	145913069	145914418	NM_001128305_intron_1_0_chr3_145913070_r	0	-
chr3	145914580	145917599	NM_001128305_intron_2_0_chr3_145914581_r	0	-
chr3	145917826	145918821	NM_001128305_intron_3_0_chr3_145917827_r	0	-
chr3	145918864	145924312	NM_001128305_intron_4_0_chr3_145918865_r	0	-
chr3	145924548	145938601	NM_001128305_intron_5_0_chr3_145924549_r	0	-
chr3	145938712	145939851	NM_001128305_intron_6_0_chr3_145938713_r	0	-
chr3	145939879	145968343	NM_001128305_intron_7_0_chr3_145939880_r	0	-
chr3	145912242	145912910	NM_001128306_intron_0_0_chr3_145912243_r	0	-
chr3	145913069	145914418	NM_001128306_intron_1_0_chr3_145913070_r	0	-
chr3	145914580	145924312	NM_001128306_intron_2_0_chr3_145914581_r	0	-
chr3	145924548	145938601	NM_001128306_intron_3_0_chr3_145924549_r	0	-
chr3	145938712	145939851	NM_001128306_intron_4_0_chr3_145938713_r	0	-
chr3	145939879	145968746	NM_001128306_intron_5_0_chr3_145939880_r	0	-
chr3	145912242	145912910	NM_001177304_intron_0_0_chr3_145912243_r	0	-
chr3	145913069	145914418	NM_001177304_intron_1_0_chr3_145913070_r	0	-
chr3	145914580	145924312	NM_001177304_intron_2_0_chr3_145914581_r	0	-
chr3	145924548	145938601	NM_001177304_intron_3_0_chr3_145924549_r	0	-
chr3	145938712	145968746	NM_001177304_intron_4_0_chr3_145938713_r	0	-
chr3	146151304	146159544	NM_020359_intron_0_0_chr3_146151305_r	0	-
chr3	146159608	146166992	NM_020359_intron_1_0_chr3_146159609_r	0	-
chr3	146167154	146171788	NM_020359_intron_2_0_chr3_146167155_r	0	-
chr3	146171950	146173025	NM_020359_intron_3_0_chr3_146171951_r	0	-
chr3	146173246	146176197	NM_020359_intron_4_0_chr3_146173247_r	0	-
chr3	146176240	146177634	NM_020359_intron_5_0_chr3_146176241_r	0	-
chr3	146177870	146177958	NM_020359_intron_6_0_chr3_146177871_r	0	-
chr3	146178071	146213681	NM_020359_intron_7_0_chr3_146178072_r	0	-
chr3	146151304	146159544	NM_001199979_intron_0_0_chr3_146151305_r	0	-
chr3	146159608	146166992	NM_001199979_intron_1_0_chr3_146159609_r	0	-
chr3	146167154	146171788	NM_001199979_intron_2_0_chr3_146167155_r	0	-
chr3	146171950	146173025	NM_001199979_intron_3_0_chr3_146171951_r	0	-
chr3	146173246	146176197	NM_001199979_intron_4_0_chr3_146173247_r	0	-
chr3	146176240	146177634	NM_001199979_intron_5_0_chr3_146176241_r	0	-
chr3	146177870	146213681	NM_001199979_intron_6_0_chr3_146177871_r	0	-
chr3	146151304	146159544	NM_001199978_intron_0_0_chr3_146151305_r	0	-
chr3	146159608	146166992	NM_001199978_intron_1_0_chr3_146159609_r	0	-
chr3	146167154	146171788	NM_001199978_intron_2_0_chr3_146167155_r	0	-
chr3	146171950	146173025	NM_001199978_intron_3_0_chr3_146171951_r	0	-
chr3	146173246	146176197	NM_001199978_intron_4_0_chr3_146173247_r	0	-
chr3	146176240	146177634	NM_001199978_intron_5_0_chr3_146176241_r	0	-
chr3	146177870	146179620	NM_001199978_intron_6_0_chr3_146177871_r	0	-
chr3	146179743	146181621	NM_001199978_intron_7_0_chr3_146179744_r	0	-
chr3	146181781	146186891	NM_001199978_intron_8_0_chr3_146181782_r	0	-
chr3	146233888	146234792	NM_021105_intron_0_0_chr3_146233889_r	0	-
chr3	146234954	146239330	NM_021105_intron_1_0_chr3_146234955_r	0	-
chr3	146239492	146239619	NM_021105_intron_2_0_chr3_146239493_r	0	-
chr3	146239840	146243391	NM_021105_intron_3_0_chr3_146239841_r	0	-
chr3	146243434	146246400	NM_021105_intron_4_0_chr3_146243435_r	0	-
chr3	146246618	146251256	NM_021105_intron_5_0_chr3_146246619_r	0	-
chr3	146251337	146254326	NM_021105_intron_6_0_chr3_146251338_r	0	-
chr3	146254352	146262253	NM_021105_intron_7_0_chr3_146254353_r	0	-
chr3	146233888	146234792	NM_001363874_intron_0_0_chr3_146233889_r	0	-
chr3	146234954	146239330	NM_001363874_intron_1_0_chr3_146234955_r	0	-
chr3	146239492	146239619	NM_001363874_intron_2_0_chr3_146239493_r	0	-
chr3	146239840	146243391	NM_001363874_intron_3_0_chr3_146239841_r	0	-
chr3	146243434	146251256	NM_001363874_intron_4_0_chr3_146243435_r	0	-
chr3	146251337	146262253	NM_001363874_intron_5_0_chr3_146251338_r	0	-
chr3	146233888	146234792	NM_001363872_intron_0_0_chr3_146233889_r	0	-
chr3	146234954	146239330	NM_001363872_intron_1_0_chr3_146234955_r	0	-
chr3	146239492	146239619	NM_001363872_intron_2_0_chr3_146239493_r	0	-
chr3	146239840	146243391	NM_001363872_intron_3_0_chr3_146239841_r	0	-
chr3	146243434	146246400	NM_001363872_intron_4_0_chr3_146243435_r	0	-
chr3	146246618	146251256	NM_001363872_intron_5_0_chr3_146246619_r	0	-
chr3	146251337	146262253	NM_001363872_intron_6_0_chr3_146251338_r	0	-
chr3	146294512	146303816	NM_001321245_intron_0_0_chr3_146294513_r	0	-
chr3	146303899	146307439	NM_001321245_intron_1_0_chr3_146303900_r	0	-
chr3	146307601	146309506	NM_001321245_intron_2_0_chr3_146307602_r	0	-
chr3	146309668	146311706	NM_001321245_intron_3_0_chr3_146309669_r	0	-
chr3	146311927	146312827	NM_001321245_intron_4_0_chr3_146311928_r	0	-
chr3	146312870	146318110	NM_001321245_intron_5_0_chr3_146312871_r	0	-
chr3	146318250	146322986	NM_001321245_intron_6_0_chr3_146318251_r	0	-
chr3	146303729	146303816	NM_001085420_intron_0_0_chr3_146303730_r	0	-
chr3	146303899	146307439	NM_001085420_intron_1_0_chr3_146303900_r	0	-
chr3	146307601	146309506	NM_001085420_intron_2_0_chr3_146307602_r	0	-
chr3	146309668	146311706	NM_001085420_intron_3_0_chr3_146309669_r	0	-
chr3	146311927	146312827	NM_001085420_intron_4_0_chr3_146311928_r	0	-
chr3	146312870	146318074	NM_001085420_intron_5_0_chr3_146312871_r	0	-
chr3	146318250	146322986	NM_001085420_intron_6_0_chr3_146318251_r	0	-
chr3	146639961	146641388	NR_135561_intron_0_0_chr3_146639962_f	0	+
chr3	146639961	146641087	NR_135560_intron_0_0_chr3_146639962_f	0	+
chr3	146641111	146641388	NR_135560_intron_1_0_chr3_146641112_f	0	+
chr3	147106646	147108717	NM_001168379_intron_0_0_chr3_147106647_r	0	-
chr3	147109033	147113638	NM_001168379_intron_1_0_chr3_147109034_r	0	-
chr3	147114256	147120514	NM_001168379_intron_2_0_chr3_147114257_r	0	-
chr3	147120599	147123159	NM_001168379_intron_3_0_chr3_147120600_r	0	-
chr3	147106646	147108717	NR_040762_intron_0_0_chr3_147106647_r	0	-
chr3	147109033	147109909	NR_040762_intron_1_0_chr3_147109034_r	0	-
chr3	147128881	147130304	NM_003412_intron_0_0_chr3_147128882_f	0	+
chr3	147130468	147131140	NM_003412_intron_1_0_chr3_147130469_f	0	+
chr3	147106646	147108717	NM_032153_intron_0_0_chr3_147106647_r	0	-
chr3	147109033	147113638	NM_032153_intron_1_0_chr3_147109034_r	0	-
chr3	147114256	147120514	NM_032153_intron_2_0_chr3_147114257_r	0	-
chr3	147120599	147124149	NM_032153_intron_3_0_chr3_147120600_r	0	-
chr3	147106646	147108717	NM_001243256_intron_0_0_chr3_147106647_r	0	-
chr3	147109033	147120514	NM_001243256_intron_1_0_chr3_147109034_r	0	-
chr3	147120599	147124149	NM_001243256_intron_2_0_chr3_147120600_r	0	-
chr3	147106646	147108717	NM_001168378_intron_0_0_chr3_147106647_r	0	-
chr3	147109033	147113638	NM_001168378_intron_1_0_chr3_147109034_r	0	-
chr3	147114256	147120514	NM_001168378_intron_2_0_chr3_147114257_r	0	-
chr3	147120599	147121750	NM_001168378_intron_3_0_chr3_147120600_r	0	-
chr3	147106646	147108717	NR_033119_intron_0_0_chr3_147106647_r	0	-
chr3	147109033	147109810	NR_033119_intron_1_0_chr3_147109034_r	0	-
chr3	147106646	147108717	NR_033118_intron_0_0_chr3_147106647_r	0	-
chr3	147109033	147109756	NR_033118_intron_1_0_chr3_147109034_r	0	-
chr3	147796044	147805524	NR_134937_intron_0_0_chr3_147796045_f	0	+
chr3	148448024	148457586	NM_032049_intron_0_0_chr3_148448025_f	0	+
chr3	148457743	148458775	NM_032049_intron_1_0_chr3_148457744_f	0	+
chr3	148415914	148447966	NM_004835_intron_0_0_chr3_148415915_f	0	+
chr3	148448024	148458775	NM_004835_intron_1_0_chr3_148448025_f	0	+
chr3	148415914	148458775	NM_009585_intron_0_0_chr3_148415915_f	0	+
chr3	148415914	148425730	NM_031850_intron_0_0_chr3_148415915_f	0	+
chr3	148425814	148447966	NM_031850_intron_1_0_chr3_148425815_f	0	+
chr3	148448024	148458775	NM_031850_intron_2_0_chr3_148448025_f	0	+
chr3	148415914	148425730	NM_000685_intron_0_0_chr3_148415915_f	0	+
chr3	148425814	148458775	NM_000685_intron_1_0_chr3_148425815_f	0	+
chr3	148545681	148545788	NM_001871_intron_0_0_chr3_148545682_f	0	+
chr3	148545864	148552284	NM_001871_intron_1_0_chr3_148545865_f	0	+
chr3	148552409	148558472	NM_001871_intron_2_0_chr3_148552410_f	0	+
chr3	148558572	148558660	NM_001871_intron_3_0_chr3_148558573_f	0	+
chr3	148558762	148559609	NM_001871_intron_4_0_chr3_148558763_f	0	+
chr3	148559711	148562264	NM_001871_intron_5_0_chr3_148559712_f	0	+
chr3	148562375	148562463	NM_001871_intron_6_0_chr3_148562376_f	0	+
chr3	148562554	148563210	NM_001871_intron_7_0_chr3_148562555_f	0	+
chr3	148563413	148575243	NM_001871_intron_8_0_chr3_148563414_f	0	+
chr3	148575328	148577601	NM_001871_intron_9_0_chr3_148575329_f	0	+
chr3	148583162	148583259	NM_001870_intron_0_0_chr3_148583163_f	0	+
chr3	148583335	148586701	NM_001870_intron_1_0_chr3_148583336_f	0	+
chr3	148586826	148596227	NM_001870_intron_2_0_chr3_148586827_f	0	+
chr3	148596330	148596433	NM_001870_intron_3_0_chr3_148596331_f	0	+
chr3	148596535	148597574	NM_001870_intron_4_0_chr3_148596536_f	0	+
chr3	148597676	148599308	NM_001870_intron_5_0_chr3_148597677_f	0	+
chr3	148599419	148600291	NM_001870_intron_6_0_chr3_148599420_f	0	+
chr3	148600382	148601399	NM_001870_intron_7_0_chr3_148600383_f	0	+
chr3	148601602	148603879	NM_001870_intron_8_0_chr3_148601603_f	0	+
chr3	148603964	148614306	NM_001870_intron_9_0_chr3_148603965_f	0	+
chr3	148709434	148711928	NM_001184720_intron_0_0_chr3_148709435_f	0	+
chr3	148712064	148714088	NM_001184720_intron_1_0_chr3_148712065_f	0	+
chr3	148714263	148714528	NM_001184720_intron_2_0_chr3_148714264_f	0	+
chr3	148714691	148727062	NM_001184720_intron_3_0_chr3_148714692_f	0	+
chr3	148727189	148741839	NM_001184720_intron_4_0_chr3_148727190_f	0	+
chr3	148742059	148744546	NM_001184720_intron_5_0_chr3_148742060_f	0	+
chr3	148709434	148711928	NM_004130_intron_0_0_chr3_148709435_f	0	+
chr3	148712064	148714088	NM_004130_intron_1_0_chr3_148712065_f	0	+
chr3	148714263	148714528	NM_004130_intron_2_0_chr3_148714264_f	0	+
chr3	148714691	148727062	NM_004130_intron_3_0_chr3_148714692_f	0	+
chr3	148727189	148741839	NM_004130_intron_4_0_chr3_148727190_f	0	+
chr3	148742059	148744238	NM_004130_intron_5_0_chr3_148742060_f	0	+
chr3	148744289	148744546	NM_004130_intron_6_0_chr3_148744290_f	0	+
chr3	148709434	148711928	NM_001184721_intron_0_0_chr3_148709435_f	0	+
chr3	148712064	148714088	NM_001184721_intron_1_0_chr3_148712065_f	0	+
chr3	148714263	148714528	NM_001184721_intron_2_0_chr3_148714264_f	0	+
chr3	148714691	148727062	NM_001184721_intron_3_0_chr3_148714692_f	0	+
chr3	148727189	148744546	NM_001184721_intron_4_0_chr3_148727190_f	0	+
chr3	148804265	148817287	NR_046648_intron_0_0_chr3_148804266_f	0	+
chr3	148817318	148820373	NR_046648_intron_1_0_chr3_148817319_f	0	+
chr3	148847727	148857790	NM_032383_intron_0_0_chr3_148847728_f	0	+
chr3	148858285	148858803	NM_032383_intron_1_0_chr3_148858286_f	0	+
chr3	148858975	148859081	NM_032383_intron_2_0_chr3_148858976_f	0	+
chr3	148859167	148863140	NM_032383_intron_3_0_chr3_148859168_f	0	+
chr3	148863333	148868385	NM_032383_intron_4_0_chr3_148863334_f	0	+
chr3	148868467	148871280	NM_032383_intron_5_0_chr3_148868468_f	0	+
chr3	148871435	148872893	NM_032383_intron_6_0_chr3_148871436_f	0	+
chr3	148873002	148875136	NM_032383_intron_7_0_chr3_148873003_f	0	+
chr3	148875318	148876452	NM_032383_intron_8_0_chr3_148875319_f	0	+
chr3	148876633	148877832	NM_032383_intron_9_0_chr3_148876634_f	0	+
chr3	148878066	148879934	NM_032383_intron_10_0_chr3_148878067_f	0	+
chr3	148880120	148880476	NM_032383_intron_11_0_chr3_148880121_f	0	+
chr3	148880665	148881628	NM_032383_intron_12_0_chr3_148880666_f	0	+
chr3	148881736	148884820	NM_032383_intron_13_0_chr3_148881737_f	0	+
chr3	148885027	148885679	NM_032383_intron_14_0_chr3_148885028_f	0	+
chr3	148885770	148889881	NM_032383_intron_15_0_chr3_148885771_f	0	+
chr3	148847727	148858803	NM_001308258_intron_0_0_chr3_148847728_f	0	+
chr3	148858975	148859081	NM_001308258_intron_1_0_chr3_148858976_f	0	+
chr3	148859167	148863140	NM_001308258_intron_2_0_chr3_148859168_f	0	+
chr3	148863333	148868385	NM_001308258_intron_3_0_chr3_148863334_f	0	+
chr3	148868467	148871280	NM_001308258_intron_4_0_chr3_148868468_f	0	+
chr3	148871435	148872893	NM_001308258_intron_5_0_chr3_148871436_f	0	+
chr3	148873002	148875136	NM_001308258_intron_6_0_chr3_148873003_f	0	+
chr3	148875318	148876452	NM_001308258_intron_7_0_chr3_148875319_f	0	+
chr3	148876633	148877832	NM_001308258_intron_8_0_chr3_148876634_f	0	+
chr3	148878066	148879934	NM_001308258_intron_9_0_chr3_148878067_f	0	+
chr3	148880120	148880476	NM_001308258_intron_10_0_chr3_148880121_f	0	+
chr3	148880665	148881628	NM_001308258_intron_11_0_chr3_148880666_f	0	+
chr3	148881736	148884820	NM_001308258_intron_12_0_chr3_148881737_f	0	+
chr3	148885027	148885679	NM_001308258_intron_13_0_chr3_148885028_f	0	+
chr3	148885770	148889881	NM_001308258_intron_14_0_chr3_148885771_f	0	+
chr3	149096102	149104158	NR_109810_intron_0_0_chr3_149096103_f	0	+
chr3	149096102	149102779	NR_109809_intron_0_0_chr3_149096103_f	0	+
chr3	149102956	149104154	NR_109809_intron_1_0_chr3_149102957_f	0	+
chr3	149087667	149089473	NM_014220_intron_0_0_chr3_149087668_r	0	-
chr3	149089654	149093229	NM_014220_intron_1_0_chr3_149089655_r	0	-
chr3	149093375	149093466	NM_014220_intron_2_0_chr3_149093376_r	0	-
chr3	149093556	149095157	NM_014220_intron_3_0_chr3_149093557_r	0	-
chr3	149039279	149040042	NM_001184723_intron_0_0_chr3_149039280_r	0	-
chr3	149040223	149042666	NM_001184723_intron_1_0_chr3_149040224_r	0	-
chr3	149042809	149048116	NM_001184723_intron_2_0_chr3_149042810_r	0	-
chr3	149048206	149050992	NM_001184723_intron_3_0_chr3_149048207_r	0	-
chr3	149096102	149104154	NR_046650_intron_0_0_chr3_149096103_f	0	+
chr3	149039279	149040042	NM_138786_intron_0_0_chr3_149039280_r	0	-
chr3	149040223	149042666	NM_138786_intron_1_0_chr3_149040224_r	0	-
chr3	149042809	149048116	NM_138786_intron_2_0_chr3_149042810_r	0	-
chr3	149048206	149050992	NM_138786_intron_3_0_chr3_149048207_r	0	-
chr3	149051186	149051299	NM_138786_intron_4_0_chr3_149051187_r	0	-
chr3	149192838	149193609	NM_004617_intron_0_0_chr3_149192839_f	0	+
chr3	149193699	149205405	NM_004617_intron_1_0_chr3_149193700_f	0	+
chr3	149205542	149216508	NM_004617_intron_2_0_chr3_149205543_f	0	+
chr3	149216698	149220462	NM_004617_intron_3_0_chr3_149216699_f	0	+
chr3	149376495	149377164	NR_040250_intron_0_0_chr3_149376496_f	0	+
chr3	149378106	149378892	NR_040250_intron_1_0_chr3_149378107_f	0	+
chr3	149459505	149468464	NM_016094_intron_0_0_chr3_149459506_r	0	-
chr3	149468638	149469189	NM_016094_intron_1_0_chr3_149468639_r	0	-
chr3	149469272	149469996	NM_016094_intron_2_0_chr3_149469273_r	0	-
chr3	149470074	149470164	NM_016094_intron_3_0_chr3_149470075_r	0	-
chr3	149485882	149488346	NM_001315506_intron_0_0_chr3_149485883_r	0	-
chr3	149488461	149498025	NM_001315506_intron_1_0_chr3_149488462_r	0	-
chr3	149498242	149508567	NM_001315506_intron_2_0_chr3_149498243_r	0	-
chr3	149508711	149510063	NM_001315506_intron_3_0_chr3_149508712_r	0	-
chr3	149479400	149484943	NM_001315505_intron_0_0_chr3_149479401_r	0	-
chr3	149485882	149488346	NM_001315505_intron_1_0_chr3_149485883_r	0	-
chr3	149488461	149498107	NM_001315505_intron_2_0_chr3_149488462_r	0	-
chr3	149498242	149508567	NM_001315505_intron_3_0_chr3_149498243_r	0	-
chr3	149508683	149510063	NM_001315505_intron_4_0_chr3_149508684_r	0	-
chr3	149459505	149468464	NR_135149_intron_0_0_chr3_149459506_r	0	-
chr3	149468638	149469109	NR_135149_intron_1_0_chr3_149468639_r	0	-
chr3	149469272	149469996	NR_135149_intron_2_0_chr3_149469273_r	0	-
chr3	149470074	149470164	NR_135149_intron_3_0_chr3_149470075_r	0	-
chr3	149479400	149484943	NM_001144960_intron_0_0_chr3_149479401_r	0	-
chr3	149485882	149488346	NM_001144960_intron_1_0_chr3_149485883_r	0	-
chr3	149488461	149498025	NM_001144960_intron_2_0_chr3_149488462_r	0	-
chr3	149498242	149508567	NM_001144960_intron_3_0_chr3_149498243_r	0	-
chr3	149508711	149510063	NM_001144960_intron_4_0_chr3_149508712_r	0	-
chr3	149956389	149956721	NR_110168_intron_0_0_chr3_149956390_f	0	+
chr3	149956785	149957666	NR_110168_intron_1_0_chr3_149956786_f	0	+
chr3	149956617	149956721	NR_110167_intron_0_0_chr3_149956618_f	0	+
chr3	149956785	149957666	NR_110167_intron_1_0_chr3_149956786_f	0	+
chr3	149983446	149984513	NR_110186_intron_0_0_chr3_149983447_r	0	-
chr3	149984570	150014254	NR_110186_intron_1_0_chr3_149984571_r	0	-
chr3	150014391	150041497	NR_110186_intron_2_0_chr3_150014392_r	0	-
chr3	150026360	150041497	NR_110187_intron_0_0_chr3_150026361_r	0	-
chr3	150129095	150140835	NR_130136_intron_0_0_chr3_150129096_f	0	+
chr3	150140907	150155984	NR_130136_intron_1_0_chr3_150140908_f	0	+
chr3	150156141	150174862	NR_130136_intron_2_0_chr3_150156142_f	0	+
chr3	150174914	150176162	NR_130136_intron_3_0_chr3_150174915_f	0	+
chr3	150129095	150140835	NM_014779_intron_0_0_chr3_150129096_f	0	+
chr3	150140907	150174862	NM_014779_intron_1_0_chr3_150140908_f	0	+
chr3	150174914	150176162	NM_014779_intron_2_0_chr3_150174915_f	0	+
chr3	150129095	150174862	NM_001303264_intron_0_0_chr3_150129096_f	0	+
chr3	150174914	150176162	NM_001303264_intron_1_0_chr3_150174915_f	0	+
chr3	150264617	150270142	NM_001319043_intron_0_0_chr3_150264618_f	0	+
chr3	150270212	150280328	NM_001319043_intron_1_0_chr3_150270213_f	0	+
chr3	150280447	150281301	NM_001319043_intron_2_0_chr3_150280448_f	0	+
chr3	150281401	150282085	NM_001319043_intron_3_0_chr3_150281402_f	0	+
chr3	150282168	150285479	NM_001319043_intron_4_0_chr3_150282169_f	0	+
chr3	150285553	150285688	NM_001319043_intron_5_0_chr3_150285554_f	0	+
chr3	150285833	150285962	NM_001319043_intron_6_0_chr3_150285834_f	0	+
chr3	150286079	150289744	NM_001319043_intron_7_0_chr3_150286080_f	0	+
chr3	150290316	150293435	NM_001319043_intron_8_0_chr3_150290317_f	0	+
chr3	150293549	150299404	NM_001319043_intron_9_0_chr3_150293550_f	0	+
chr3	150299533	150300986	NM_001319043_intron_10_0_chr3_150299534_f	0	+
chr3	150301052	150301632	NM_001319043_intron_11_0_chr3_150301053_f	0	+
chr3	150264617	150270142	NM_001319045_intron_0_0_chr3_150264618_f	0	+
chr3	150270212	150276174	NM_001319045_intron_1_0_chr3_150270213_f	0	+
chr3	150276249	150280343	NM_001319045_intron_2_0_chr3_150276250_f	0	+
chr3	150280447	150281301	NM_001319045_intron_3_0_chr3_150280448_f	0	+
chr3	150281401	150282085	NM_001319045_intron_4_0_chr3_150281402_f	0	+
chr3	150282168	150285479	NM_001319045_intron_5_0_chr3_150282169_f	0	+
chr3	150285553	150285688	NM_001319045_intron_6_0_chr3_150285554_f	0	+
chr3	150285833	150285962	NM_001319045_intron_7_0_chr3_150285834_f	0	+
chr3	150286079	150289744	NM_001319045_intron_8_0_chr3_150286080_f	0	+
chr3	150290316	150293435	NM_001319045_intron_9_0_chr3_150290317_f	0	+
chr3	150293549	150299404	NM_001319045_intron_10_0_chr3_150293550_f	0	+
chr3	150299533	150300986	NM_001319045_intron_11_0_chr3_150299534_f	0	+
chr3	150301052	150301632	NM_001319045_intron_12_0_chr3_150301053_f	0	+
chr3	150264617	150270142	NM_001319046_intron_0_0_chr3_150264618_f	0	+
chr3	150270212	150276174	NM_001319046_intron_1_0_chr3_150270213_f	0	+
chr3	150276249	150280328	NM_001319046_intron_2_0_chr3_150276250_f	0	+
chr3	150280447	150281301	NM_001319046_intron_3_0_chr3_150280448_f	0	+
chr3	150281401	150282085	NM_001319046_intron_4_0_chr3_150281402_f	0	+
chr3	150282168	150285688	NM_001319046_intron_5_0_chr3_150282169_f	0	+
chr3	150285716	150285799	NM_001319046_intron_6_0_chr3_150285717_f	0	+
chr3	150285833	150285962	NM_001319046_intron_7_0_chr3_150285834_f	0	+
chr3	150286079	150289744	NM_001319046_intron_8_0_chr3_150286080_f	0	+
chr3	150290316	150293435	NM_001319046_intron_9_0_chr3_150290317_f	0	+
chr3	150293549	150299404	NM_001319046_intron_10_0_chr3_150293550_f	0	+
chr3	150299533	150300986	NM_001319046_intron_11_0_chr3_150299534_f	0	+
chr3	150301052	150301632	NM_001319046_intron_12_0_chr3_150301053_f	0	+
chr3	150264617	150270142	NM_001319044_intron_0_0_chr3_150264618_f	0	+
chr3	150270212	150276174	NM_001319044_intron_1_0_chr3_150270213_f	0	+
chr3	150276249	150280328	NM_001319044_intron_2_0_chr3_150276250_f	0	+
chr3	150280447	150285479	NM_001319044_intron_3_0_chr3_150280448_f	0	+
chr3	150285553	150285688	NM_001319044_intron_4_0_chr3_150285554_f	0	+
chr3	150285833	150285962	NM_001319044_intron_5_0_chr3_150285834_f	0	+
chr3	150286079	150289744	NM_001319044_intron_6_0_chr3_150286080_f	0	+
chr3	150290316	150293435	NM_001319044_intron_7_0_chr3_150290317_f	0	+
chr3	150293549	150299404	NM_001319044_intron_8_0_chr3_150293550_f	0	+
chr3	150299533	150300986	NM_001319044_intron_9_0_chr3_150299534_f	0	+
chr3	150301052	150301632	NM_001319044_intron_10_0_chr3_150301053_f	0	+
chr3	150262285	150263489	NM_014445_intron_0_0_chr3_150262286_r	0	-
chr3	150263565	150263838	NM_014445_intron_1_0_chr3_150263566_r	0	-
chr3	150264617	150270142	NM_032025_intron_0_0_chr3_150264618_f	0	+
chr3	150270212	150276174	NM_032025_intron_1_0_chr3_150270213_f	0	+
chr3	150276249	150280328	NM_032025_intron_2_0_chr3_150276250_f	0	+
chr3	150280447	150281301	NM_032025_intron_3_0_chr3_150280448_f	0	+
chr3	150281401	150282085	NM_032025_intron_4_0_chr3_150281402_f	0	+
chr3	150282168	150285479	NM_032025_intron_5_0_chr3_150282169_f	0	+
chr3	150285553	150285688	NM_032025_intron_6_0_chr3_150285554_f	0	+
chr3	150285833	150285962	NM_032025_intron_7_0_chr3_150285834_f	0	+
chr3	150286079	150289744	NM_032025_intron_8_0_chr3_150286080_f	0	+
chr3	150290316	150293435	NM_032025_intron_9_0_chr3_150290317_f	0	+
chr3	150293549	150299404	NM_032025_intron_10_0_chr3_150293550_f	0	+
chr3	150299533	150300986	NM_032025_intron_11_0_chr3_150299534_f	0	+
chr3	150301052	150301632	NM_032025_intron_12_0_chr3_150301053_f	0	+
chr3	150421849	150424713	NR_121674_intron_0_0_chr3_150421850_f	0	+
chr3	150424958	150425718	NR_121674_intron_1_0_chr3_150424959_f	0	+
chr3	150425796	150437655	NR_121674_intron_2_0_chr3_150425797_f	0	+
chr3	150452651	150454128	NR_121657_intron_0_0_chr3_150452652_r	0	-
chr3	150454302	150456637	NR_121657_intron_1_0_chr3_150454303_r	0	-
chr3	150377942	150384573	NM_152394_intron_0_0_chr3_150377943_r	0	-
chr3	150384802	150387082	NM_152394_intron_1_0_chr3_150384803_r	0	-
chr3	150387238	150391742	NM_152394_intron_2_0_chr3_150387239_r	0	-
chr3	150391828	150396195	NM_152394_intron_3_0_chr3_150391829_r	0	-
chr3	150396341	150398254	NM_152394_intron_4_0_chr3_150396342_r	0	-
chr3	150398325	150398559	NM_152394_intron_5_0_chr3_150398326_r	0	-
chr3	150398717	150400004	NM_152394_intron_6_0_chr3_150398718_r	0	-
chr3	150400103	150403528	NM_152394_intron_7_0_chr3_150400104_r	0	-
chr3	150403645	150403752	NM_152394_intron_8_0_chr3_150403646_r	0	-
chr3	150403808	150404084	NM_152394_intron_9_0_chr3_150403809_r	0	-
chr3	150404141	150416577	NM_152394_intron_10_0_chr3_150404142_r	0	-
chr3	150416669	150419907	NM_152394_intron_11_0_chr3_150416670_r	0	-
chr3	150419965	150421282	NM_152394_intron_12_0_chr3_150419966_r	0	-
chr3	150421454	150425718	NR_121675_intron_0_0_chr3_150421455_f	0	+
chr3	150425796	150437655	NR_121675_intron_1_0_chr3_150425797_f	0	+
chr3	150377942	150384573	NM_001308234_intron_0_0_chr3_150377943_r	0	-
chr3	150384802	150387082	NM_001308234_intron_1_0_chr3_150384803_r	0	-
chr3	150387238	150391742	NM_001308234_intron_2_0_chr3_150387239_r	0	-
chr3	150391828	150396195	NM_001308234_intron_3_0_chr3_150391829_r	0	-
chr3	150396341	150398254	NM_001308234_intron_4_0_chr3_150396342_r	0	-
chr3	150398325	150398559	NM_001308234_intron_5_0_chr3_150398326_r	0	-
chr3	150398717	150400004	NM_001308234_intron_6_0_chr3_150398718_r	0	-
chr3	150400103	150403528	NM_001308234_intron_7_0_chr3_150400104_r	0	-
chr3	150403645	150403752	NM_001308234_intron_8_0_chr3_150403646_r	0	-
chr3	150403808	150404084	NM_001308234_intron_9_0_chr3_150403809_r	0	-
chr3	150404141	150416577	NM_001308234_intron_10_0_chr3_150404142_r	0	-
chr3	150416669	150419907	NM_001308234_intron_11_0_chr3_150416670_r	0	-
chr3	150419965	150421586	NM_001308234_intron_12_0_chr3_150419966_r	0	-
chr3	150645988	150659368	NM_174878_intron_0_0_chr3_150645989_r	0	-
chr3	150659548	150690242	NM_174878_intron_1_0_chr3_150659549_r	0	-
chr3	150645988	150659368	NM_001256819_intron_0_0_chr3_150645989_r	0	-
chr3	150659548	150661606	NM_001256819_intron_1_0_chr3_150659549_r	0	-
chr3	150661778	150690242	NM_001256819_intron_2_0_chr3_150661779_r	0	-
chr3	150645988	150658267	NR_046380_intron_0_0_chr3_150645989_r	0	-
chr3	150658306	150659368	NR_046380_intron_1_0_chr3_150658307_r	0	-
chr3	150659548	150663315	NR_046380_intron_2_0_chr3_150659549_r	0	-
chr3	150663466	150690242	NR_046380_intron_3_0_chr3_150663467_r	0	-
chr3	150644659	150645851	NM_052995_intron_0_0_chr3_150644660_r	0	-
chr3	150645988	150659368	NM_052995_intron_1_0_chr3_150645989_r	0	-
chr3	150659548	150661606	NM_052995_intron_2_0_chr3_150659549_r	0	-
chr3	150645988	150658267	NM_001195794_intron_0_0_chr3_150645989_r	0	-
chr3	150658306	150659368	NM_001195794_intron_1_0_chr3_150658307_r	0	-
chr3	150659548	150690242	NM_001195794_intron_2_0_chr3_150659549_r	0	-
chr3	150917226	150918695	NM_013308_intron_0_0_chr3_150917227_r	0	-
chr3	150918784	150920890	NM_013308_intron_1_0_chr3_150918785_r	0	-
chr3	150932128	150937322	NM_001081455_intron_0_0_chr3_150932129_r	0	-
chr3	150937430	150966652	NM_001081455_intron_1_0_chr3_150937431_r	0	-
chr3	151012999	151017854	NM_023915_intron_0_0_chr3_151013000_r	0	-
chr3	151017986	151034373	NM_023915_intron_1_0_chr3_151017987_r	0	-
chr3	151056647	151058383	NM_022788_intron_0_0_chr3_151056648_r	0	-
chr3	151058548	151102479	NM_022788_intron_1_0_chr3_151058549_r	0	-
chr3	151056647	151058383	NM_176876_intron_0_0_chr3_151056648_r	0	-
chr3	151046795	151047268	NM_176894_intron_0_0_chr3_151046796_r	0	-
chr3	151156385	151158515	NM_001178146_intron_0_0_chr3_151156386_r	0	-
chr3	151156385	151158362	NM_001178145_intron_0_0_chr3_151156386_r	0	-
chr3	151156385	151160771	NM_178822_intron_0_0_chr3_151156386_r	0	-
chr3	151161672	151162706	NM_178822_intron_1_0_chr3_151161673_r	0	-
chr3	151167053	151171171	NM_178822_intron_2_0_chr3_151167054_r	0	-
chr3	151171562	151174813	NM_178822_intron_3_0_chr3_151171563_r	0	-
chr3	151174943	151176303	NM_178822_intron_4_0_chr3_151174944_r	0	-
chr3	151488399	151493482	NR_026915_intron_0_0_chr3_151488400_f	0	+
chr3	151493552	151501619	NR_026915_intron_1_0_chr3_151493553_f	0	+
chr3	151451961	151458433	NM_207365_intron_0_0_chr3_151451962_f	0	+
chr3	151458656	151461880	NM_207365_intron_1_0_chr3_151458657_f	0	+
chr3	151461950	151463296	NM_207365_intron_2_0_chr3_151461951_f	0	+
chr3	151463468	151474779	NM_207365_intron_3_0_chr3_151463469_f	0	+
chr3	151591494	151597639	NM_033050_intron_0_0_chr3_151591495_f	0	+
chr3	151597695	151598346	NM_033050_intron_1_0_chr3_151597696_f	0	+
chr3	151532088	151535153	NM_001086_intron_0_0_chr3_151532089_f	0	+
chr3	151535376	151538170	NM_001086_intron_1_0_chr3_151535377_f	0	+
chr3	151538240	151542450	NM_001086_intron_2_0_chr3_151538241_f	0	+
chr3	151542622	151545363	NM_001086_intron_3_0_chr3_151542623_f	0	+
chr3	151986861	151987216	NR_027038_intron_0_0_chr3_151986862_r	0	-
chr3	151986861	151987227	NR_027037_intron_0_0_chr3_151986862_r	0	-
chr3	153202477	153203803	NM_001101337_intron_0_0_chr3_153202478_f	0	+
chr3	153203894	153220191	NM_001101337_intron_1_0_chr3_153203895_f	0	+
chr3	154797790	154801946	NM_007287_intron_0_0_chr3_154797791_f	0	+
chr3	154802116	154802847	NM_007287_intron_1_0_chr3_154802117_f	0	+
chr3	154802883	154832782	NM_007287_intron_2_0_chr3_154802884_f	0	+
chr3	154832944	154834267	NM_007287_intron_3_0_chr3_154832945_f	0	+
chr3	154834348	154834452	NM_007287_intron_4_0_chr3_154834349_f	0	+
chr3	154834548	154834656	NM_007287_intron_5_0_chr3_154834549_f	0	+
chr3	154834775	154836534	NM_007287_intron_6_0_chr3_154834776_f	0	+
chr3	154836600	154855890	NM_007287_intron_7_0_chr3_154836601_f	0	+
chr3	154856025	154857979	NM_007287_intron_8_0_chr3_154856026_f	0	+
chr3	154858081	154859779	NM_007287_intron_9_0_chr3_154858082_f	0	+
chr3	154859916	154860025	NM_007287_intron_10_0_chr3_154859917_f	0	+
chr3	154860119	154861231	NM_007287_intron_11_0_chr3_154860120_f	0	+
chr3	154861360	154862147	NM_007287_intron_12_0_chr3_154861361_f	0	+
chr3	154862246	154864932	NM_007287_intron_13_0_chr3_154862247_f	0	+
chr3	154865013	154866338	NM_007287_intron_14_0_chr3_154865014_f	0	+
chr3	154866442	154878178	NM_007287_intron_15_0_chr3_154866443_f	0	+
chr3	154878237	154884690	NM_007287_intron_16_0_chr3_154878238_f	0	+
chr3	154884810	154886280	NM_007287_intron_17_0_chr3_154884811_f	0	+
chr3	154886414	154886520	NM_007287_intron_18_0_chr3_154886415_f	0	+
chr3	154886586	154889905	NM_007287_intron_19_0_chr3_154886587_f	0	+
chr3	154890001	154890324	NM_007287_intron_20_0_chr3_154890002_f	0	+
chr3	154890401	154898148	NM_007287_intron_21_0_chr3_154890402_f	0	+
chr3	154798255	154801946	NM_007289_intron_0_0_chr3_154798256_f	0	+
chr3	154802116	154802847	NM_007289_intron_1_0_chr3_154802117_f	0	+
chr3	154802883	154832782	NM_007289_intron_2_0_chr3_154802884_f	0	+
chr3	154832944	154834267	NM_007289_intron_3_0_chr3_154832945_f	0	+
chr3	154834348	154834452	NM_007289_intron_4_0_chr3_154834349_f	0	+
chr3	154834548	154834656	NM_007289_intron_5_0_chr3_154834549_f	0	+
chr3	154834775	154836534	NM_007289_intron_6_0_chr3_154834776_f	0	+
chr3	154836600	154855890	NM_007289_intron_7_0_chr3_154836601_f	0	+
chr3	154856025	154857979	NM_007289_intron_8_0_chr3_154856026_f	0	+
chr3	154858081	154859779	NM_007289_intron_9_0_chr3_154858082_f	0	+
chr3	154859916	154860025	NM_007289_intron_10_0_chr3_154859917_f	0	+
chr3	154860119	154861231	NM_007289_intron_11_0_chr3_154860120_f	0	+
chr3	154861360	154862147	NM_007289_intron_12_0_chr3_154861361_f	0	+
chr3	154862246	154864932	NM_007289_intron_13_0_chr3_154862247_f	0	+
chr3	154865013	154866338	NM_007289_intron_14_0_chr3_154865014_f	0	+
chr3	154866442	154878178	NM_007289_intron_15_0_chr3_154866443_f	0	+
chr3	154878237	154884690	NM_007289_intron_16_0_chr3_154878238_f	0	+
chr3	154884810	154886280	NM_007289_intron_17_0_chr3_154884811_f	0	+
chr3	154886414	154886520	NM_007289_intron_18_0_chr3_154886415_f	0	+
chr3	154886586	154889905	NM_007289_intron_19_0_chr3_154886587_f	0	+
chr3	154890001	154890324	NM_007289_intron_20_0_chr3_154890002_f	0	+
chr3	154890401	154898148	NM_007289_intron_21_0_chr3_154890402_f	0	+
chr3	154798084	154801946	NM_007288_intron_0_0_chr3_154798085_f	0	+
chr3	154802116	154802847	NM_007288_intron_1_0_chr3_154802117_f	0	+
chr3	154802883	154832782	NM_007288_intron_2_0_chr3_154802884_f	0	+
chr3	154832944	154834267	NM_007288_intron_3_0_chr3_154832945_f	0	+
chr3	154834348	154834452	NM_007288_intron_4_0_chr3_154834349_f	0	+
chr3	154834548	154834656	NM_007288_intron_5_0_chr3_154834549_f	0	+
chr3	154834775	154836534	NM_007288_intron_6_0_chr3_154834776_f	0	+
chr3	154836600	154855890	NM_007288_intron_7_0_chr3_154836601_f	0	+
chr3	154856025	154857979	NM_007288_intron_8_0_chr3_154856026_f	0	+
chr3	154858081	154859779	NM_007288_intron_9_0_chr3_154858082_f	0	+
chr3	154859916	154860025	NM_007288_intron_10_0_chr3_154859917_f	0	+
chr3	154860119	154861231	NM_007288_intron_11_0_chr3_154860120_f	0	+
chr3	154861360	154862147	NM_007288_intron_12_0_chr3_154861361_f	0	+
chr3	154862246	154864932	NM_007288_intron_13_0_chr3_154862247_f	0	+
chr3	154865013	154866338	NM_007288_intron_14_0_chr3_154865014_f	0	+
chr3	154866442	154878178	NM_007288_intron_15_0_chr3_154866443_f	0	+
chr3	154878237	154884690	NM_007288_intron_16_0_chr3_154878238_f	0	+
chr3	154884810	154886280	NM_007288_intron_17_0_chr3_154884811_f	0	+
chr3	154886414	154886520	NM_007288_intron_18_0_chr3_154886415_f	0	+
chr3	154886586	154889905	NM_007288_intron_19_0_chr3_154886587_f	0	+
chr3	154890001	154890324	NM_007288_intron_20_0_chr3_154890002_f	0	+
chr3	154890401	154898148	NM_007288_intron_21_0_chr3_154890402_f	0	+
chr3	154798255	154801946	NM_001354644_intron_0_0_chr3_154798256_f	0	+
chr3	154802116	154802847	NM_001354644_intron_1_0_chr3_154802117_f	0	+
chr3	154802883	154807622	NM_001354644_intron_2_0_chr3_154802884_f	0	+
chr3	154798023	154801946	NM_001354643_intron_0_0_chr3_154798024_f	0	+
chr3	154802116	154802847	NM_001354643_intron_1_0_chr3_154802117_f	0	+
chr3	154802883	154832782	NM_001354643_intron_2_0_chr3_154802884_f	0	+
chr3	154832944	154834267	NM_001354643_intron_3_0_chr3_154832945_f	0	+
chr3	154834348	154834452	NM_001354643_intron_4_0_chr3_154834349_f	0	+
chr3	154834548	154834656	NM_001354643_intron_5_0_chr3_154834549_f	0	+
chr3	154834775	154836534	NM_001354643_intron_6_0_chr3_154834776_f	0	+
chr3	154836600	154855890	NM_001354643_intron_7_0_chr3_154836601_f	0	+
chr3	154856025	154857979	NM_001354643_intron_8_0_chr3_154856026_f	0	+
chr3	154858081	154859779	NM_001354643_intron_9_0_chr3_154858082_f	0	+
chr3	154859916	154860025	NM_001354643_intron_10_0_chr3_154859917_f	0	+
chr3	154860119	154861231	NM_001354643_intron_11_0_chr3_154860120_f	0	+
chr3	154861360	154862147	NM_001354643_intron_12_0_chr3_154861361_f	0	+
chr3	154862246	154864932	NM_001354643_intron_13_0_chr3_154862247_f	0	+
chr3	154865013	154866338	NM_001354643_intron_14_0_chr3_154865014_f	0	+
chr3	154866442	154878178	NM_001354643_intron_15_0_chr3_154866443_f	0	+
chr3	154878237	154884690	NM_001354643_intron_16_0_chr3_154878238_f	0	+
chr3	154884810	154886280	NM_001354643_intron_17_0_chr3_154884811_f	0	+
chr3	154886414	154886520	NM_001354643_intron_18_0_chr3_154886415_f	0	+
chr3	154886586	154889905	NM_001354643_intron_19_0_chr3_154886587_f	0	+
chr3	154890001	154890324	NM_001354643_intron_20_0_chr3_154890002_f	0	+
chr3	154890401	154898148	NM_001354643_intron_21_0_chr3_154890402_f	0	+
chr3	154797545	154801946	NM_000902_intron_0_0_chr3_154797546_f	0	+
chr3	154802116	154802847	NM_000902_intron_1_0_chr3_154802117_f	0	+
chr3	154802883	154832782	NM_000902_intron_2_0_chr3_154802884_f	0	+
chr3	154832944	154834267	NM_000902_intron_3_0_chr3_154832945_f	0	+
chr3	154834348	154834452	NM_000902_intron_4_0_chr3_154834349_f	0	+
chr3	154834548	154834656	NM_000902_intron_5_0_chr3_154834549_f	0	+
chr3	154834775	154836534	NM_000902_intron_6_0_chr3_154834776_f	0	+
chr3	154836600	154855890	NM_000902_intron_7_0_chr3_154836601_f	0	+
chr3	154856025	154857979	NM_000902_intron_8_0_chr3_154856026_f	0	+
chr3	154858081	154859779	NM_000902_intron_9_0_chr3_154858082_f	0	+
chr3	154859916	154860025	NM_000902_intron_10_0_chr3_154859917_f	0	+
chr3	154860119	154861231	NM_000902_intron_11_0_chr3_154860120_f	0	+
chr3	154861360	154862147	NM_000902_intron_12_0_chr3_154861361_f	0	+
chr3	154862246	154864932	NM_000902_intron_13_0_chr3_154862247_f	0	+
chr3	154865013	154866338	NM_000902_intron_14_0_chr3_154865014_f	0	+
chr3	154866442	154878178	NM_000902_intron_15_0_chr3_154866443_f	0	+
chr3	154878237	154884690	NM_000902_intron_16_0_chr3_154878238_f	0	+
chr3	154884810	154886280	NM_000902_intron_17_0_chr3_154884811_f	0	+
chr3	154886414	154886520	NM_000902_intron_18_0_chr3_154886415_f	0	+
chr3	154886586	154889905	NM_000902_intron_19_0_chr3_154886587_f	0	+
chr3	154890001	154890324	NM_000902_intron_20_0_chr3_154890002_f	0	+
chr3	154890401	154898148	NM_000902_intron_21_0_chr3_154890402_f	0	+
chr3	154958767	154959266	NR_125399_intron_0_0_chr3_154958768_f	0	+
chr3	154959414	154960689	NR_125399_intron_1_0_chr3_154959415_f	0	+
chr3	155008635	155008728	NM_001352129_intron_0_0_chr3_155008636_r	0	-
chr3	155008827	155011408	NM_001352129_intron_1_0_chr3_155008828_r	0	-
chr3	155203838	155204749	NR_146955_intron_0_0_chr3_155203839_f	0	+
chr3	155546166	155547476	NM_001363883_intron_0_0_chr3_155546167_r	0	-
chr3	155547692	155551645	NM_001363883_intron_1_0_chr3_155547693_r	0	-
chr3	155551830	155571011	NM_001363883_intron_2_0_chr3_155551831_r	0	-
chr3	155481707	155485297	NM_001308229_intron_0_0_chr3_155481708_r	0	-
chr3	155485458	155493489	NM_001308229_intron_1_0_chr3_155485459_r	0	-
chr3	155493637	155520320	NM_001308229_intron_2_0_chr3_155493638_r	0	-
chr3	155520380	155523927	NM_001308229_intron_3_0_chr3_155520381_r	0	-
chr3	155544608	155545970	NM_001190992_intron_0_0_chr3_155544609_r	0	-
chr3	155546166	155547476	NM_001190992_intron_1_0_chr3_155546167_r	0	-
chr3	155547692	155551256	NM_001190992_intron_2_0_chr3_155547693_r	0	-
chr3	155551374	155551645	NM_001190992_intron_3_0_chr3_155551375_r	0	-
chr3	155551830	155560220	NM_001190992_intron_4_0_chr3_155551831_r	0	-
chr3	155560408	155571011	NM_001190992_intron_5_0_chr3_155560409_r	0	-
chr3	155546166	155547476	NM_004733_intron_0_0_chr3_155546167_r	0	-
chr3	155547692	155551256	NM_004733_intron_1_0_chr3_155547693_r	0	-
chr3	155551374	155551645	NM_004733_intron_2_0_chr3_155551375_r	0	-
chr3	155551830	155560220	NM_004733_intron_3_0_chr3_155551831_r	0	-
chr3	155560408	155571011	NM_004733_intron_4_0_chr3_155560409_r	0	-
chr3	155481707	155485297	NM_173657_intron_0_0_chr3_155481708_r	0	-
chr3	155485458	155493489	NM_173657_intron_1_0_chr3_155485459_r	0	-
chr3	155493637	155520320	NM_173657_intron_2_0_chr3_155493638_r	0	-
chr3	155520380	155523385	NM_173657_intron_3_0_chr3_155520381_r	0	-
chr3	155523512	155523927	NM_173657_intron_4_0_chr3_155523513_r	0	-
chr3	155588686	155611306	NM_003875_intron_0_0_chr3_155588687_f	0	+
chr3	155611488	155615715	NM_003875_intron_1_0_chr3_155611489_f	0	+
chr3	155615830	155621651	NM_003875_intron_2_0_chr3_155615831_f	0	+
chr3	155621749	155623948	NM_003875_intron_3_0_chr3_155621750_f	0	+
chr3	155624052	155628480	NM_003875_intron_4_0_chr3_155624053_f	0	+
chr3	155628674	155628902	NM_003875_intron_5_0_chr3_155628675_f	0	+
chr3	155629068	155632207	NM_003875_intron_6_0_chr3_155629069_f	0	+
chr3	155632359	155633807	NM_003875_intron_7_0_chr3_155632360_f	0	+
chr3	155633981	155637021	NM_003875_intron_8_0_chr3_155633982_f	0	+
chr3	155637127	155639975	NM_003875_intron_9_0_chr3_155637128_f	0	+
chr3	155640091	155643029	NM_003875_intron_10_0_chr3_155640092_f	0	+
chr3	155643155	155649553	NM_003875_intron_11_0_chr3_155643156_f	0	+
chr3	155649669	155652704	NM_003875_intron_12_0_chr3_155649670_f	0	+
chr3	155652835	155654126	NM_003875_intron_13_0_chr3_155652836_f	0	+
chr3	155654299	155655379	NM_003875_intron_14_0_chr3_155654300_f	0	+
chr3	155933527	155934724	NR_046617_intron_0_0_chr3_155933528_r	0	-
chr3	155934828	155935765	NR_046617_intron_1_0_chr3_155934829_r	0	-
chr3	155935825	155945477	NR_046617_intron_2_0_chr3_155935826_r	0	-
chr3	156159217	156163822	NR_046618_intron_0_0_chr3_156159218_r	0	-
chr3	156163885	156164573	NR_046618_intron_1_0_chr3_156163886_r	0	-
chr3	156261058	156262096	NM_001308205_intron_0_0_chr3_156261059_r	0	-
chr3	156262228	156266693	NM_001308205_intron_1_0_chr3_156262229_r	0	-
chr3	156266792	156271443	NM_001308205_intron_2_0_chr3_156266793_r	0	-
chr3	156271570	156271781	NM_001308205_intron_3_0_chr3_156271571_r	0	-
chr3	156261058	156262096	NM_001308204_intron_0_0_chr3_156261059_r	0	-
chr3	156262228	156266693	NM_001308204_intron_1_0_chr3_156262229_r	0	-
chr3	156266792	156271443	NM_001308204_intron_2_0_chr3_156266793_r	0	-
chr3	156271570	156272525	NM_001308204_intron_3_0_chr3_156271571_r	0	-
chr3	156261058	156262096	NM_007107_intron_0_0_chr3_156261059_r	0	-
chr3	156262228	156266693	NM_007107_intron_1_0_chr3_156262229_r	0	-
chr3	156266792	156271443	NM_007107_intron_2_0_chr3_156266793_r	0	-
chr3	156271570	156272745	NM_007107_intron_3_0_chr3_156271571_r	0	-
chr3	156261058	156262096	NM_001308197_intron_0_0_chr3_156261059_r	0	-
chr3	156262228	156266654	NM_001308197_intron_1_0_chr3_156262229_r	0	-
chr3	156266792	156271443	NM_001308197_intron_2_0_chr3_156266793_r	0	-
chr3	156271570	156272745	NM_001308197_intron_3_0_chr3_156271571_r	0	-
chr3	156394483	156395445	NM_001184718_intron_0_0_chr3_156394484_f	0	+
chr3	156396403	156411808	NM_001184718_intron_1_0_chr3_156396404_f	0	+
chr3	156411977	156413653	NM_001184718_intron_2_0_chr3_156411978_f	0	+
chr3	156413814	156421212	NM_001184718_intron_3_0_chr3_156413815_f	0	+
chr3	156421491	156422472	NM_001184718_intron_4_0_chr3_156421492_f	0	+
chr3	156393180	156395445	NM_001184717_intron_0_0_chr3_156393181_f	0	+
chr3	156396403	156411808	NM_001184717_intron_1_0_chr3_156396404_f	0	+
chr3	156411977	156413653	NM_001184717_intron_2_0_chr3_156411978_f	0	+
chr3	156413814	156421212	NM_001184717_intron_3_0_chr3_156413815_f	0	+
chr3	156421491	156422472	NM_001184717_intron_4_0_chr3_156421492_f	0	+
chr3	156392585	156395445	NM_015508_intron_0_0_chr3_156392586_f	0	+
chr3	156396403	156411808	NM_015508_intron_1_0_chr3_156396404_f	0	+
chr3	156411977	156413653	NM_015508_intron_2_0_chr3_156411978_f	0	+
chr3	156413814	156421212	NM_015508_intron_3_0_chr3_156413815_f	0	+
chr3	156421491	156422472	NM_015508_intron_4_0_chr3_156421492_f	0	+
chr3	156800707	156805647	NR_135546_intron_0_0_chr3_156800708_f	0	+
chr3	156805805	156806075	NR_135546_intron_1_0_chr3_156805806_f	0	+
chr3	156864396	156867075	NM_001308185_intron_0_0_chr3_156864397_r	0	-
chr3	156867174	156867273	NM_001308185_intron_1_0_chr3_156867175_r	0	-
chr3	156867385	156867624	NM_001308185_intron_2_0_chr3_156867386_r	0	-
chr3	156867766	156867853	NM_001308185_intron_3_0_chr3_156867767_r	0	-
chr3	156867958	156868070	NM_001308185_intron_4_0_chr3_156867959_r	0	-
chr3	156868170	156869965	NM_001308185_intron_5_0_chr3_156868171_r	0	-
chr3	156870030	156870824	NM_001308185_intron_6_0_chr3_156870031_r	0	-
chr3	156870945	156876654	NM_001308185_intron_7_0_chr3_156870946_r	0	-
chr3	156876764	156877193	NM_001308185_intron_8_0_chr3_156876765_r	0	-
chr3	156877268	156877580	NM_001308185_intron_9_0_chr3_156877269_r	0	-
chr3	156801064	156819723	NR_034007_intron_0_0_chr3_156801065_r	0	-
chr3	156819881	156821146	NR_034007_intron_1_0_chr3_156819882_r	0	-
chr3	156821268	156840664	NR_034007_intron_2_0_chr3_156821269_r	0	-
chr3	156807911	156817271	NR_034008_intron_0_0_chr3_156807912_f	0	+
chr3	156817370	156818474	NR_034008_intron_1_0_chr3_156817371_f	0	+
chr3	156866378	156867075	NM_020307_intron_0_0_chr3_156866379_r	0	-
chr3	156867174	156867273	NM_020307_intron_1_0_chr3_156867175_r	0	-
chr3	156867385	156867624	NM_020307_intron_2_0_chr3_156867386_r	0	-
chr3	156867766	156867853	NM_020307_intron_3_0_chr3_156867767_r	0	-
chr3	156867958	156868070	NM_020307_intron_4_0_chr3_156867959_r	0	-
chr3	156868170	156869965	NM_020307_intron_5_0_chr3_156868171_r	0	-
chr3	156870030	156870824	NM_020307_intron_6_0_chr3_156870031_r	0	-
chr3	156870945	156876654	NM_020307_intron_7_0_chr3_156870946_r	0	-
chr3	156876764	156877193	NM_020307_intron_8_0_chr3_156876765_r	0	-
chr3	156877268	156877580	NM_020307_intron_9_0_chr3_156877269_r	0	-
chr3	157178144	157188102	NM_001167916_intron_0_0_chr3_157178145_r	0	-
chr3	157188318	157213000	NM_001167916_intron_1_0_chr3_157188319_r	0	-
chr3	157213295	157221259	NM_001167916_intron_2_0_chr3_157213296_r	0	-
chr3	157178144	157188102	NM_001167915_intron_0_0_chr3_157178145_r	0	-
chr3	157188318	157213000	NM_001167915_intron_1_0_chr3_157188319_r	0	-
chr3	157213295	157217183	NM_001167915_intron_2_0_chr3_157213296_r	0	-
chr3	157217445	157221259	NM_001167915_intron_3_0_chr3_157217446_r	0	-
chr3	157177715	157177969	NM_001167917_intron_0_0_chr3_157177716_r	0	-
chr3	157178144	157188102	NM_001167917_intron_1_0_chr3_157178145_r	0	-
chr3	157188318	157213000	NM_001167917_intron_2_0_chr3_157188319_r	0	-
chr3	157816109	157817648	NM_003030_intron_0_0_chr3_157816110_r	0	-
chr3	157817737	157818042	NM_003030_intron_1_0_chr3_157817738_r	0	-
chr3	157818100	157820466	NM_003030_intron_2_0_chr3_157818101_r	0	-
chr3	157820675	157822846	NM_003030_intron_3_0_chr3_157820676_r	0	-
chr3	157822918	157823467	NM_003030_intron_4_0_chr3_157822919_r	0	-
chr3	157816073	157817648	NM_001163678_intron_0_0_chr3_157816074_r	0	-
chr3	157817737	157818042	NM_001163678_intron_1_0_chr3_157817738_r	0	-
chr3	157818100	157820466	NM_001163678_intron_2_0_chr3_157818101_r	0	-
chr3	157820675	157823467	NM_001163678_intron_3_0_chr3_157820676_r	0	-
chr3	157816109	157817648	NM_006884_intron_0_0_chr3_157816110_r	0	-
chr3	157817737	157818042	NM_006884_intron_1_0_chr3_157817738_r	0	-
chr3	157818100	157820466	NM_006884_intron_2_0_chr3_157818101_r	0	-
chr3	157820675	157823467	NM_006884_intron_3_0_chr3_157820676_r	0	-
chr3	158289180	158306640	NM_001195433_intron_0_0_chr3_158289181_f	0	+
chr3	158306713	158310222	NM_001195433_intron_1_0_chr3_158306714_f	0	+
chr3	158310370	158314650	NM_001195433_intron_2_0_chr3_158310371_f	0	+
chr3	158314734	158317802	NM_001195433_intron_3_0_chr3_158314735_f	0	+
chr3	158317962	158320595	NM_001195433_intron_4_0_chr3_158317963_f	0	+
chr3	158320728	158322885	NM_001195433_intron_5_0_chr3_158320729_f	0	+
chr3	158289136	158300444	NM_001195432_intron_0_0_chr3_158289137_f	0	+
chr3	158300718	158310222	NM_001195432_intron_1_0_chr3_158300719_f	0	+
chr3	158310370	158311170	NM_001195432_intron_2_0_chr3_158310371_f	0	+
chr3	158311215	158314650	NM_001195432_intron_3_0_chr3_158311216_f	0	+
chr3	158314734	158315868	NM_001195432_intron_4_0_chr3_158314735_f	0	+
chr3	158315997	158317802	NM_001195432_intron_5_0_chr3_158315998_f	0	+
chr3	158317962	158320595	NM_001195432_intron_6_0_chr3_158317963_f	0	+
chr3	158320728	158322885	NM_001195432_intron_7_0_chr3_158320729_f	0	+
chr3	158289180	158306640	NM_001195434_intron_0_0_chr3_158289181_f	0	+
chr3	158306713	158310222	NM_001195434_intron_1_0_chr3_158306714_f	0	+
chr3	158310370	158311170	NM_001195434_intron_2_0_chr3_158310371_f	0	+
chr3	158311215	158314650	NM_001195434_intron_3_0_chr3_158311216_f	0	+
chr3	158314734	158315868	NM_001195434_intron_4_0_chr3_158314735_f	0	+
chr3	158315997	158317802	NM_001195434_intron_5_0_chr3_158315998_f	0	+
chr3	158317962	158320595	NM_001195434_intron_6_0_chr3_158317963_f	0	+
chr3	158320728	158322885	NM_001195434_intron_7_0_chr3_158320729_f	0	+
chr3	158289180	158310222	NM_001130156_intron_0_0_chr3_158289181_f	0	+
chr3	158310370	158314650	NM_001130156_intron_1_0_chr3_158310371_f	0	+
chr3	158314734	158315868	NM_001130156_intron_2_0_chr3_158314735_f	0	+
chr3	158315997	158317802	NM_001130156_intron_3_0_chr3_158315998_f	0	+
chr3	158317962	158320595	NM_001130156_intron_4_0_chr3_158317963_f	0	+
chr3	158320728	158322885	NM_001130156_intron_5_0_chr3_158320729_f	0	+
chr3	158289180	158306640	NM_001130157_intron_0_0_chr3_158289181_f	0	+
chr3	158306713	158310222	NM_001130157_intron_1_0_chr3_158306714_f	0	+
chr3	158310370	158314650	NM_001130157_intron_2_0_chr3_158310371_f	0	+
chr3	158314734	158315868	NM_001130157_intron_3_0_chr3_158314735_f	0	+
chr3	158315997	158317802	NM_001130157_intron_4_0_chr3_158315998_f	0	+
chr3	158317962	158320595	NM_001130157_intron_5_0_chr3_158317963_f	0	+
chr3	158320728	158322885	NM_001130157_intron_6_0_chr3_158320729_f	0	+
chr3	158263366	158271650	NR_104147_intron_0_0_chr3_158263367_r	0	-
chr3	158271830	158279185	NR_104147_intron_1_0_chr3_158271831_r	0	-
chr3	158279294	158285748	NR_104147_intron_2_0_chr3_158279295_r	0	-
chr3	158285845	158287959	NR_104147_intron_3_0_chr3_158285846_r	0	-
chr3	158289136	158310222	NM_022443_intron_0_0_chr3_158289137_f	0	+
chr3	158310370	158314650	NM_022443_intron_1_0_chr3_158310371_f	0	+
chr3	158314734	158315868	NM_022443_intron_2_0_chr3_158314735_f	0	+
chr3	158315997	158317802	NM_022443_intron_3_0_chr3_158315998_f	0	+
chr3	158317962	158320595	NM_022443_intron_4_0_chr3_158317963_f	0	+
chr3	158320728	158322885	NM_022443_intron_5_0_chr3_158320729_f	0	+
chr3	158384533	158384800	NM_020169_intron_0_0_chr3_158384534_r	0	-
chr3	158384863	158386784	NM_020169_intron_1_0_chr3_158384864_r	0	-
chr3	158386921	158387221	NM_020169_intron_2_0_chr3_158386922_r	0	-
chr3	158387399	158388745	NM_020169_intron_3_0_chr3_158387400_r	0	-
chr3	158388808	158390138	NM_020169_intron_4_0_chr3_158388809_r	0	-
chr3	158362504	158363417	NM_001308166_intron_0_0_chr3_158362505_f	0	+
chr3	158363570	158363953	NM_001308166_intron_1_0_chr3_158363571_f	0	+
chr3	158364086	158364531	NM_001308166_intron_2_0_chr3_158364087_f	0	+
chr3	158364736	158366829	NM_001308166_intron_3_0_chr3_158364737_f	0	+
chr3	158366946	158369884	NM_001308166_intron_4_0_chr3_158366947_f	0	+
chr3	158370035	158371098	NM_001308166_intron_5_0_chr3_158370036_f	0	+
chr3	158371256	158372335	NM_001308166_intron_6_0_chr3_158371257_f	0	+
chr3	158372420	158376710	NM_001308166_intron_7_0_chr3_158372421_f	0	+
chr3	158376848	158378662	NM_001308166_intron_8_0_chr3_158376849_f	0	+
chr3	158378764	158380416	NM_001308166_intron_9_0_chr3_158378765_f	0	+
chr3	158380473	158383125	NM_001308166_intron_10_0_chr3_158380474_f	0	+
chr3	158383263	158384092	NM_001308166_intron_11_0_chr3_158383264_f	0	+
chr3	158384175	158399783	NM_001308166_intron_12_0_chr3_158384176_f	0	+
chr3	158362504	158363417	NM_024996_intron_0_0_chr3_158362505_f	0	+
chr3	158363570	158363953	NM_024996_intron_1_0_chr3_158363571_f	0	+
chr3	158364086	158364531	NM_024996_intron_2_0_chr3_158364087_f	0	+
chr3	158364736	158366829	NM_024996_intron_3_0_chr3_158364737_f	0	+
chr3	158366946	158369884	NM_024996_intron_4_0_chr3_158366947_f	0	+
chr3	158370035	158371098	NM_024996_intron_5_0_chr3_158370036_f	0	+
chr3	158371256	158372335	NM_024996_intron_6_0_chr3_158371257_f	0	+
chr3	158372420	158376710	NM_024996_intron_7_0_chr3_158372421_f	0	+
chr3	158376848	158378662	NM_024996_intron_8_0_chr3_158376849_f	0	+
chr3	158378764	158380416	NM_024996_intron_9_0_chr3_158378765_f	0	+
chr3	158380473	158383125	NM_024996_intron_10_0_chr3_158380474_f	0	+
chr3	158383263	158384092	NM_024996_intron_11_0_chr3_158383264_f	0	+
chr3	158384175	158399783	NM_024996_intron_12_0_chr3_158384176_f	0	+
chr3	158399946	158402312	NM_024996_intron_13_0_chr3_158399947_f	0	+
chr3	158402457	158407951	NM_024996_intron_14_0_chr3_158402458_f	0	+
chr3	158408112	158408927	NM_024996_intron_15_0_chr3_158408113_f	0	+
chr3	158408981	158409124	NM_024996_intron_16_0_chr3_158408982_f	0	+
chr3	158362504	158363417	NM_001308164_intron_0_0_chr3_158362505_f	0	+
chr3	158363570	158363953	NM_001308164_intron_1_0_chr3_158363571_f	0	+
chr3	158364086	158364531	NM_001308164_intron_2_0_chr3_158364087_f	0	+
chr3	158364736	158366829	NM_001308164_intron_3_0_chr3_158364737_f	0	+
chr3	158366946	158367793	NM_001308164_intron_4_0_chr3_158366947_f	0	+
chr3	158367850	158369884	NM_001308164_intron_5_0_chr3_158367851_f	0	+
chr3	158370035	158371098	NM_001308164_intron_6_0_chr3_158370036_f	0	+
chr3	158371256	158372335	NM_001308164_intron_7_0_chr3_158371257_f	0	+
chr3	158372420	158376710	NM_001308164_intron_8_0_chr3_158372421_f	0	+
chr3	158376848	158378662	NM_001308164_intron_9_0_chr3_158376849_f	0	+
chr3	158378764	158380416	NM_001308164_intron_10_0_chr3_158378765_f	0	+
chr3	158380473	158383125	NM_001308164_intron_11_0_chr3_158380474_f	0	+
chr3	158383263	158384092	NM_001308164_intron_12_0_chr3_158383264_f	0	+
chr3	158384175	158399783	NM_001308164_intron_13_0_chr3_158384176_f	0	+
chr3	158399946	158402312	NM_001308164_intron_14_0_chr3_158399947_f	0	+
chr3	158402457	158407951	NM_001308164_intron_15_0_chr3_158402458_f	0	+
chr3	158408112	158408927	NM_001308164_intron_16_0_chr3_158408113_f	0	+
chr3	158408981	158409124	NM_001308164_intron_17_0_chr3_158408982_f	0	+
chr3	158422716	158428526	NM_002888_intron_0_0_chr3_158422717_r	0	-
chr3	158428722	158431585	NM_002888_intron_1_0_chr3_158428723_r	0	-
chr3	158431648	158449928	NM_002888_intron_2_0_chr3_158431649_r	0	-
chr3	158415616	158415696	NM_206963_intron_0_0_chr3_158415617_r	0	-
chr3	158415759	158422579	NM_206963_intron_1_0_chr3_158415760_r	0	-
chr3	158422716	158428526	NM_206963_intron_2_0_chr3_158422717_r	0	-
chr3	158428722	158431585	NM_206963_intron_3_0_chr3_158428723_r	0	-
chr3	158431648	158449928	NM_206963_intron_4_0_chr3_158431649_r	0	-
chr3	158520104	158522107	NM_022736_intron_0_0_chr3_158520105_f	0	+
chr3	158522160	158523150	NM_022736_intron_1_0_chr3_158522161_f	0	+
chr3	158523263	158524828	NM_022736_intron_2_0_chr3_158523264_f	0	+
chr3	158524871	158525184	NM_022736_intron_3_0_chr3_158524872_f	0	+
chr3	158525252	158526967	NM_022736_intron_4_0_chr3_158525253_f	0	+
chr3	158527076	158531753	NM_022736_intron_5_0_chr3_158527077_f	0	+
chr3	158531856	158537437	NM_022736_intron_6_0_chr3_158531857_f	0	+
chr3	158537536	158538003	NM_022736_intron_7_0_chr3_158537537_f	0	+
chr3	158538115	158539385	NM_022736_intron_8_0_chr3_158538116_f	0	+
chr3	158539442	158539772	NM_022736_intron_9_0_chr3_158539443_f	0	+
chr3	158539929	158541216	NM_022736_intron_10_0_chr3_158539930_f	0	+
chr3	158541314	158541912	NM_022736_intron_11_0_chr3_158541315_f	0	+
chr3	158542025	158543803	NM_022736_intron_12_0_chr3_158542026_f	0	+
chr3	158543851	158545068	NM_022736_intron_13_0_chr3_158543852_f	0	+
chr3	158545126	158546767	NM_022736_intron_14_0_chr3_158545127_f	0	+
chr3	158520104	158522111	NM_001167903_intron_0_0_chr3_158520105_f	0	+
chr3	158522160	158524828	NM_001167903_intron_1_0_chr3_158522161_f	0	+
chr3	158524871	158525184	NM_001167903_intron_2_0_chr3_158524872_f	0	+
chr3	158525252	158526967	NM_001167903_intron_3_0_chr3_158525253_f	0	+
chr3	158527076	158531753	NM_001167903_intron_4_0_chr3_158527077_f	0	+
chr3	158531856	158537437	NM_001167903_intron_5_0_chr3_158531857_f	0	+
chr3	158537536	158538003	NM_001167903_intron_6_0_chr3_158537537_f	0	+
chr3	158538115	158539385	NM_001167903_intron_7_0_chr3_158538116_f	0	+
chr3	158539442	158539772	NM_001167903_intron_8_0_chr3_158539443_f	0	+
chr3	158539929	158541216	NM_001167903_intron_9_0_chr3_158539930_f	0	+
chr3	158541314	158541912	NM_001167903_intron_10_0_chr3_158541315_f	0	+
chr3	158542025	158543803	NM_001167903_intron_11_0_chr3_158542026_f	0	+
chr3	158543851	158545068	NM_001167903_intron_12_0_chr3_158543852_f	0	+
chr3	158545126	158546767	NM_001167903_intron_13_0_chr3_158545127_f	0	+
chr3	158520104	158522107	NM_001289406_intron_0_0_chr3_158520105_f	0	+
chr3	158522160	158524828	NM_001289406_intron_1_0_chr3_158522161_f	0	+
chr3	158524871	158525184	NM_001289406_intron_2_0_chr3_158524872_f	0	+
chr3	158525252	158526967	NM_001289406_intron_3_0_chr3_158525253_f	0	+
chr3	158527076	158531753	NM_001289406_intron_4_0_chr3_158527077_f	0	+
chr3	158531856	158537437	NM_001289406_intron_5_0_chr3_158531857_f	0	+
chr3	158537536	158538003	NM_001289406_intron_6_0_chr3_158537537_f	0	+
chr3	158538115	158539385	NM_001289406_intron_7_0_chr3_158538116_f	0	+
chr3	158539442	158539772	NM_001289406_intron_8_0_chr3_158539443_f	0	+
chr3	158539929	158541216	NM_001289406_intron_9_0_chr3_158539930_f	0	+
chr3	158541314	158541912	NM_001289406_intron_10_0_chr3_158541315_f	0	+
chr3	158542025	158543803	NM_001289406_intron_11_0_chr3_158542026_f	0	+
chr3	158543851	158545068	NM_001289406_intron_12_0_chr3_158543852_f	0	+
chr3	158545126	158546767	NM_001289406_intron_13_0_chr3_158545127_f	0	+
chr3	158520073	158522107	NM_001289407_intron_0_0_chr3_158520074_f	0	+
chr3	158522160	158523150	NM_001289407_intron_1_0_chr3_158522161_f	0	+
chr3	158523263	158524828	NM_001289407_intron_2_0_chr3_158523264_f	0	+
chr3	158524871	158525184	NM_001289407_intron_3_0_chr3_158524872_f	0	+
chr3	158525252	158526967	NM_001289407_intron_4_0_chr3_158525253_f	0	+
chr3	158527076	158531753	NM_001289407_intron_5_0_chr3_158527077_f	0	+
chr3	158531856	158537437	NM_001289407_intron_6_0_chr3_158531857_f	0	+
chr3	158537536	158538003	NM_001289407_intron_7_0_chr3_158537537_f	0	+
chr3	158538115	158539385	NM_001289407_intron_8_0_chr3_158538116_f	0	+
chr3	158539442	158539772	NM_001289407_intron_9_0_chr3_158539443_f	0	+
chr3	158539929	158541216	NM_001289407_intron_10_0_chr3_158539930_f	0	+
chr3	158541314	158541912	NM_001289407_intron_11_0_chr3_158541315_f	0	+
chr3	158542025	158543803	NM_001289407_intron_12_0_chr3_158542026_f	0	+
chr3	158543851	158545068	NM_001289407_intron_13_0_chr3_158543852_f	0	+
chr3	158545126	158546767	NM_001289407_intron_14_0_chr3_158545127_f	0	+
chr3	158520104	158522107	NR_110328_intron_0_0_chr3_158520105_f	0	+
chr3	158522160	158524828	NR_110328_intron_1_0_chr3_158522161_f	0	+
chr3	158524871	158525184	NR_110328_intron_2_0_chr3_158524872_f	0	+
chr3	158525252	158526967	NR_110328_intron_3_0_chr3_158525253_f	0	+
chr3	158527076	158531753	NR_110328_intron_4_0_chr3_158527077_f	0	+
chr3	158531856	158537437	NR_110328_intron_5_0_chr3_158531857_f	0	+
chr3	158537536	158538003	NR_110328_intron_6_0_chr3_158537537_f	0	+
chr3	158538115	158539385	NR_110328_intron_7_0_chr3_158538116_f	0	+
chr3	158539442	158539772	NR_110328_intron_8_0_chr3_158539443_f	0	+
chr3	158539929	158541216	NR_110328_intron_9_0_chr3_158539930_f	0	+
chr3	158541314	158541912	NR_110328_intron_10_0_chr3_158541315_f	0	+
chr3	158542025	158542966	NR_110328_intron_11_0_chr3_158542026_f	0	+
chr3	158543090	158543803	NR_110328_intron_12_0_chr3_158543091_f	0	+
chr3	158543851	158545068	NR_110328_intron_13_0_chr3_158543852_f	0	+
chr3	158545126	158546767	NR_110328_intron_14_0_chr3_158545127_f	0	+
chr3	159483532	159486092	NR_121669_intron_0_0_chr3_159483533_r	0	-
chr3	159486288	159486362	NR_121669_intron_1_0_chr3_159486289_r	0	-
chr3	159558003	159583951	NM_001197109_intron_0_0_chr3_159558004_f	0	+
chr3	159584070	159603995	NM_001197109_intron_1_0_chr3_159584071_f	0	+
chr3	159604113	159605496	NM_001197109_intron_2_0_chr3_159604114_f	0	+
chr3	159605694	159606608	NM_001197109_intron_3_0_chr3_159605695_f	0	+
chr3	159606732	159609885	NM_001197109_intron_4_0_chr3_159606733_f	0	+
chr3	159609979	159614511	NM_001197109_intron_5_0_chr3_159609980_f	0	+
chr3	159738531	159744396	NR_104132_intron_0_0_chr3_159738532_f	0	+
chr3	159744673	159748965	NR_104132_intron_1_0_chr3_159744674_f	0	+
chr3	159706961	159707953	NM_001354583_intron_0_0_chr3_159706962_f	0	+
chr3	159708099	159711237	NM_001354583_intron_1_0_chr3_159708100_f	0	+
chr3	159711279	159711354	NM_001354583_intron_2_0_chr3_159711280_f	0	+
chr3	159711396	159711487	NM_001354583_intron_3_0_chr3_159711397_f	0	+
chr3	159711631	159713190	NM_001354583_intron_4_0_chr3_159711632_f	0	+
chr3	159706961	159707953	NM_001354582_intron_0_0_chr3_159706962_f	0	+
chr3	159708099	159710798	NM_001354582_intron_1_0_chr3_159708100_f	0	+
chr3	159710912	159711354	NM_001354582_intron_2_0_chr3_159710913_f	0	+
chr3	159711396	159711487	NM_001354582_intron_3_0_chr3_159711397_f	0	+
chr3	159711631	159713190	NM_001354582_intron_4_0_chr3_159711632_f	0	+
chr3	159706961	159707953	NM_000882_intron_0_0_chr3_159706962_f	0	+
chr3	159708099	159710798	NM_000882_intron_1_0_chr3_159708100_f	0	+
chr3	159710912	159711237	NM_000882_intron_2_0_chr3_159710913_f	0	+
chr3	159711279	159711354	NM_000882_intron_3_0_chr3_159711280_f	0	+
chr3	159711396	159711487	NM_000882_intron_4_0_chr3_159711397_f	0	+
chr3	159711631	159713190	NM_000882_intron_5_0_chr3_159711632_f	0	+
chr3	160117537	160118609	NM_001288753_intron_0_0_chr3_160117538_f	0	+
chr3	160118753	160119777	NM_001288753_intron_1_0_chr3_160118754_f	0	+
chr3	160119881	160120463	NM_001288753_intron_2_0_chr3_160119882_f	0	+
chr3	160120655	160122115	NM_001288753_intron_3_0_chr3_160120656_f	0	+
chr3	160122292	160129707	NM_001288753_intron_4_0_chr3_160122293_f	0	+
chr3	160129872	160130113	NM_001288753_intron_5_0_chr3_160129873_f	0	+
chr3	160130241	160131260	NM_001288753_intron_6_0_chr3_160130242_f	0	+
chr3	160131401	160132154	NM_001288753_intron_7_0_chr3_160131402_f	0	+
chr3	160132305	160134038	NM_001288753_intron_8_0_chr3_160132306_f	0	+
chr3	160134203	160135510	NM_001288753_intron_9_0_chr3_160134204_f	0	+
chr3	160135744	160137145	NM_001288753_intron_10_0_chr3_160135745_f	0	+
chr3	160137331	160138527	NM_001288753_intron_11_0_chr3_160137332_f	0	+
chr3	160138689	160141212	NM_001288753_intron_12_0_chr3_160138690_f	0	+
chr3	160141438	160141548	NM_001288753_intron_13_0_chr3_160141439_f	0	+
chr3	160141628	160142654	NM_001288753_intron_14_0_chr3_160141629_f	0	+
chr3	160142807	160143861	NM_001288753_intron_15_0_chr3_160142808_f	0	+
chr3	160143988	160146540	NM_001288753_intron_16_0_chr3_160143989_f	0	+
chr3	160146730	160148386	NM_001288753_intron_17_0_chr3_160146731_f	0	+
chr3	160148531	160148819	NM_001288753_intron_18_0_chr3_160148532_f	0	+
chr3	160148993	160149430	NM_001288753_intron_19_0_chr3_160148994_f	0	+
chr3	160149613	160150070	NM_001288753_intron_20_0_chr3_160149614_f	0	+
chr3	160150303	160150813	NM_001288753_intron_21_0_chr3_160150304_f	0	+
chr3	160150997	160151444	NM_001288753_intron_22_0_chr3_160150998_f	0	+
chr3	160117537	160118609	NM_001002800_intron_0_0_chr3_160117538_f	0	+
chr3	160118753	160119702	NM_001002800_intron_1_0_chr3_160118754_f	0	+
chr3	160119881	160120463	NM_001002800_intron_2_0_chr3_160119882_f	0	+
chr3	160120655	160122115	NM_001002800_intron_3_0_chr3_160120656_f	0	+
chr3	160122292	160129707	NM_001002800_intron_4_0_chr3_160122293_f	0	+
chr3	160129872	160130113	NM_001002800_intron_5_0_chr3_160129873_f	0	+
chr3	160130241	160131260	NM_001002800_intron_6_0_chr3_160130242_f	0	+
chr3	160131401	160132154	NM_001002800_intron_7_0_chr3_160131402_f	0	+
chr3	160132305	160134038	NM_001002800_intron_8_0_chr3_160132306_f	0	+
chr3	160134203	160135510	NM_001002800_intron_9_0_chr3_160134204_f	0	+
chr3	160135744	160137145	NM_001002800_intron_10_0_chr3_160135745_f	0	+
chr3	160137331	160138527	NM_001002800_intron_11_0_chr3_160137332_f	0	+
chr3	160138689	160141212	NM_001002800_intron_12_0_chr3_160138690_f	0	+
chr3	160141438	160141548	NM_001002800_intron_13_0_chr3_160141439_f	0	+
chr3	160141628	160142654	NM_001002800_intron_14_0_chr3_160141629_f	0	+
chr3	160142807	160143861	NM_001002800_intron_15_0_chr3_160142808_f	0	+
chr3	160143988	160146540	NM_001002800_intron_16_0_chr3_160143989_f	0	+
chr3	160146730	160148386	NM_001002800_intron_17_0_chr3_160146731_f	0	+
chr3	160148531	160148819	NM_001002800_intron_18_0_chr3_160148532_f	0	+
chr3	160148993	160149430	NM_001002800_intron_19_0_chr3_160148994_f	0	+
chr3	160149613	160150070	NM_001002800_intron_20_0_chr3_160149614_f	0	+
chr3	160150303	160150813	NM_001002800_intron_21_0_chr3_160150304_f	0	+
chr3	160150997	160151444	NM_001002800_intron_22_0_chr3_160150998_f	0	+
chr3	160118753	160119702	NM_005496_intron_0_0_chr3_160118754_f	0	+
chr3	160119881	160120463	NM_005496_intron_1_0_chr3_160119882_f	0	+
chr3	160120655	160122115	NM_005496_intron_2_0_chr3_160120656_f	0	+
chr3	160122292	160129707	NM_005496_intron_3_0_chr3_160122293_f	0	+
chr3	160129872	160130113	NM_005496_intron_4_0_chr3_160129873_f	0	+
chr3	160130241	160131260	NM_005496_intron_5_0_chr3_160130242_f	0	+
chr3	160131401	160132154	NM_005496_intron_6_0_chr3_160131402_f	0	+
chr3	160132305	160134038	NM_005496_intron_7_0_chr3_160132306_f	0	+
chr3	160134203	160135510	NM_005496_intron_8_0_chr3_160134204_f	0	+
chr3	160135744	160137145	NM_005496_intron_9_0_chr3_160135745_f	0	+
chr3	160137331	160138527	NM_005496_intron_10_0_chr3_160137332_f	0	+
chr3	160138689	160141212	NM_005496_intron_11_0_chr3_160138690_f	0	+
chr3	160141438	160141548	NM_005496_intron_12_0_chr3_160141439_f	0	+
chr3	160141628	160142654	NM_005496_intron_13_0_chr3_160141629_f	0	+
chr3	160142807	160143861	NM_005496_intron_14_0_chr3_160142808_f	0	+
chr3	160143988	160146540	NM_005496_intron_15_0_chr3_160143989_f	0	+
chr3	160146730	160148386	NM_005496_intron_16_0_chr3_160146731_f	0	+
chr3	160148531	160148819	NM_005496_intron_17_0_chr3_160148532_f	0	+
chr3	160148993	160149430	NM_005496_intron_18_0_chr3_160148994_f	0	+
chr3	160149613	160150070	NM_005496_intron_19_0_chr3_160149614_f	0	+
chr3	160150303	160150813	NM_005496_intron_20_0_chr3_160150304_f	0	+
chr3	160150997	160151444	NM_005496_intron_21_0_chr3_160150998_f	0	+
chr3	160156974	160166513	NM_173084_intron_0_0_chr3_160156975_r	0	-
chr3	160166583	160167504	NM_173084_intron_1_0_chr3_160166584_r	0	-
chr3	160219990	160222745	NM_002268_intron_0_0_chr3_160219991_r	0	-
chr3	160222840	160225894	NM_002268_intron_1_0_chr3_160222841_r	0	-
chr3	160226057	160227587	NM_002268_intron_2_0_chr3_160226058_r	0	-
chr3	160227659	160231864	NM_002268_intron_3_0_chr3_160227660_r	0	-
chr3	160231969	160233239	NM_002268_intron_4_0_chr3_160231970_r	0	-
chr3	160233368	160239566	NM_002268_intron_5_0_chr3_160233369_r	0	-
chr3	160239698	160243587	NM_002268_intron_6_0_chr3_160239699_r	0	-
chr3	160243632	160243725	NM_002268_intron_7_0_chr3_160243633_r	0	-
chr3	160243895	160245740	NM_002268_intron_8_0_chr3_160243896_r	0	-
chr3	160245827	160248642	NM_002268_intron_9_0_chr3_160245828_r	0	-
chr3	160248728	160249249	NM_002268_intron_10_0_chr3_160248729_r	0	-
chr3	160249345	160253300	NM_002268_intron_11_0_chr3_160249346_r	0	-
chr3	160253353	160253448	NM_002268_intron_12_0_chr3_160253354_r	0	-
chr3	160253478	160253595	NM_002268_intron_13_0_chr3_160253479_r	0	-
chr3	160253685	160254583	NM_002268_intron_14_0_chr3_160253686_r	0	-
chr3	160254628	160283001	NM_002268_intron_15_0_chr3_160254629_r	0	-
chr3	160804576	160807731	NM_001349163_intron_0_0_chr3_160804577_r	0	-
chr3	160807850	160818926	NM_001349163_intron_1_0_chr3_160807851_r	0	-
chr3	160819021	160821214	NM_001349163_intron_2_0_chr3_160819022_r	0	-
chr3	160821302	160822106	NM_001349163_intron_3_0_chr3_160821303_r	0	-
chr3	160822194	160823022	NM_001349163_intron_4_0_chr3_160822195_r	0	-
chr3	160804576	160807731	NM_001349162_intron_0_0_chr3_160804577_r	0	-
chr3	160807850	160818926	NM_001349162_intron_1_0_chr3_160807851_r	0	-
chr3	160819021	160821214	NM_001349162_intron_2_0_chr3_160819022_r	0	-
chr3	160821302	160822106	NM_001349162_intron_3_0_chr3_160821303_r	0	-
chr3	160822194	160822572	NM_001349162_intron_4_0_chr3_160822195_r	0	-
chr3	160804576	160818926	NM_001349160_intron_0_0_chr3_160804577_r	0	-
chr3	160819021	160821214	NM_001349160_intron_1_0_chr3_160819022_r	0	-
chr3	160821305	160822106	NM_001349160_intron_2_0_chr3_160821306_r	0	-
chr3	160822194	160822300	NM_001349160_intron_3_0_chr3_160822195_r	0	-
chr3	160804576	160807731	NM_001349137_intron_0_0_chr3_160804577_r	0	-
chr3	160807850	160818926	NM_001349137_intron_1_0_chr3_160807851_r	0	-
chr3	160819021	160821214	NM_001349137_intron_2_0_chr3_160819022_r	0	-
chr3	160821305	160822106	NM_001349137_intron_3_0_chr3_160821306_r	0	-
chr3	160822194	160822572	NM_001349137_intron_4_0_chr3_160822195_r	0	-
chr3	160822683	160823022	NM_001349137_intron_5_0_chr3_160822684_r	0	-
chr3	160804576	160820900	NM_001349136_intron_0_0_chr3_160804577_r	0	-
chr3	160820993	160821214	NM_001349136_intron_1_0_chr3_160820994_r	0	-
chr3	160821305	160822106	NM_001349136_intron_2_0_chr3_160821306_r	0	-
chr3	160822194	160823022	NM_001349136_intron_3_0_chr3_160822195_r	0	-
chr3	160804576	160818926	NM_001349135_intron_0_0_chr3_160804577_r	0	-
chr3	160819021	160820900	NM_001349135_intron_1_0_chr3_160819022_r	0	-
chr3	160820993	160821214	NM_001349135_intron_2_0_chr3_160820994_r	0	-
chr3	160821305	160822106	NM_001349135_intron_3_0_chr3_160821306_r	0	-
chr3	160822194	160823022	NM_001349135_intron_4_0_chr3_160822195_r	0	-
chr3	160804576	160818926	NM_001349138_intron_0_0_chr3_160804577_r	0	-
chr3	160819021	160821214	NM_001349138_intron_1_0_chr3_160819022_r	0	-
chr3	160821302	160822106	NM_001349138_intron_2_0_chr3_160821303_r	0	-
chr3	160822194	160822572	NM_001349138_intron_3_0_chr3_160822195_r	0	-
chr3	160822683	160823022	NM_001349138_intron_4_0_chr3_160822684_r	0	-
chr3	160804576	160818926	NM_001349145_intron_0_0_chr3_160804577_r	0	-
chr3	160819021	160820900	NM_001349145_intron_1_0_chr3_160819022_r	0	-
chr3	160820993	160821214	NM_001349145_intron_2_0_chr3_160820994_r	0	-
chr3	160821305	160821745	NM_001349145_intron_3_0_chr3_160821306_r	0	-
chr3	160821893	160822106	NM_001349145_intron_4_0_chr3_160821894_r	0	-
chr3	160822194	160822572	NM_001349145_intron_5_0_chr3_160822195_r	0	-
chr3	160804576	160818926	NM_001349148_intron_0_0_chr3_160804577_r	0	-
chr3	160819021	160821214	NM_001349148_intron_1_0_chr3_160819022_r	0	-
chr3	160821305	160822106	NM_001349148_intron_2_0_chr3_160821306_r	0	-
chr3	160822194	160822790	NM_001349148_intron_3_0_chr3_160822195_r	0	-
chr3	160804576	160818926	NM_001349131_intron_0_0_chr3_160804577_r	0	-
chr3	160819021	160820900	NM_001349131_intron_1_0_chr3_160819022_r	0	-
chr3	160820993	160821214	NM_001349131_intron_2_0_chr3_160820994_r	0	-
chr3	160821302	160821745	NM_001349131_intron_3_0_chr3_160821303_r	0	-
chr3	160821893	160822106	NM_001349131_intron_4_0_chr3_160821894_r	0	-
chr3	160822194	160822572	NM_001349131_intron_5_0_chr3_160822195_r	0	-
chr3	160822683	160823022	NM_001349131_intron_6_0_chr3_160822684_r	0	-
chr3	160804576	160818926	NM_001349130_intron_0_0_chr3_160804577_r	0	-
chr3	160819021	160821214	NM_001349130_intron_1_0_chr3_160819022_r	0	-
chr3	160821302	160821745	NM_001349130_intron_2_0_chr3_160821303_r	0	-
chr3	160821893	160822106	NM_001349130_intron_3_0_chr3_160821894_r	0	-
chr3	160822194	160822572	NM_001349130_intron_4_0_chr3_160822195_r	0	-
chr3	160822683	160823022	NM_001349130_intron_5_0_chr3_160822684_r	0	-
chr3	160804576	160807731	NM_001349141_intron_0_0_chr3_160804577_r	0	-
chr3	160807850	160821214	NM_001349141_intron_1_0_chr3_160807851_r	0	-
chr3	160821305	160822106	NM_001349141_intron_2_0_chr3_160821306_r	0	-
chr3	160822194	160823022	NM_001349141_intron_3_0_chr3_160822195_r	0	-
chr3	160804576	160818926	NM_001349161_intron_0_0_chr3_160804577_r	0	-
chr3	160819021	160821214	NM_001349161_intron_1_0_chr3_160819022_r	0	-
chr3	160821302	160822106	NM_001349161_intron_2_0_chr3_160821303_r	0	-
chr3	160822194	160822300	NM_001349161_intron_3_0_chr3_160822195_r	0	-
chr3	160804576	160818926	NM_001349134_intron_0_0_chr3_160804577_r	0	-
chr3	160819021	160821214	NM_001349134_intron_1_0_chr3_160819022_r	0	-
chr3	160821302	160822106	NM_001349134_intron_2_0_chr3_160821303_r	0	-
chr3	160822194	160823022	NM_001349134_intron_3_0_chr3_160822195_r	0	-
chr3	160804576	160807731	NM_001349133_intron_0_0_chr3_160804577_r	0	-
chr3	160807829	160818926	NM_001349133_intron_1_0_chr3_160807830_r	0	-
chr3	160819021	160821214	NM_001349133_intron_2_0_chr3_160819022_r	0	-
chr3	160821305	160822106	NM_001349133_intron_3_0_chr3_160821306_r	0	-
chr3	160822194	160823022	NM_001349133_intron_4_0_chr3_160822195_r	0	-
chr3	160804576	160818926	NM_001349144_intron_0_0_chr3_160804577_r	0	-
chr3	160819021	160821214	NM_001349144_intron_1_0_chr3_160819022_r	0	-
chr3	160821305	160821745	NM_001349144_intron_2_0_chr3_160821306_r	0	-
chr3	160821893	160822106	NM_001349144_intron_3_0_chr3_160821894_r	0	-
chr3	160822194	160823022	NM_001349144_intron_4_0_chr3_160822195_r	0	-
chr3	160804576	160818926	NM_001349143_intron_0_0_chr3_160804577_r	0	-
chr3	160819021	160820900	NM_001349143_intron_1_0_chr3_160819022_r	0	-
chr3	160820993	160821214	NM_001349143_intron_2_0_chr3_160820994_r	0	-
chr3	160821305	160821745	NM_001349143_intron_3_0_chr3_160821306_r	0	-
chr3	160821893	160822106	NM_001349143_intron_4_0_chr3_160821894_r	0	-
chr3	160822194	160822572	NM_001349143_intron_5_0_chr3_160822195_r	0	-
chr3	160822683	160823022	NM_001349143_intron_6_0_chr3_160822684_r	0	-
chr3	160804576	160821214	NM_001349142_intron_0_0_chr3_160804577_r	0	-
chr3	160821302	160822106	NM_001349142_intron_1_0_chr3_160821303_r	0	-
chr3	160822194	160823022	NM_001349142_intron_2_0_chr3_160822195_r	0	-
chr3	160804576	160818926	NM_001349159_intron_0_0_chr3_160804577_r	0	-
chr3	160819021	160821214	NM_001349159_intron_1_0_chr3_160819022_r	0	-
chr3	160821305	160821745	NM_001349159_intron_2_0_chr3_160821306_r	0	-
chr3	160821893	160822106	NM_001349159_intron_3_0_chr3_160821894_r	0	-
chr3	160822194	160822572	NM_001349159_intron_4_0_chr3_160822195_r	0	-
chr3	160804576	160807731	NM_001349140_intron_0_0_chr3_160804577_r	0	-
chr3	160807850	160818926	NM_001349140_intron_1_0_chr3_160807851_r	0	-
chr3	160819021	160820900	NM_001349140_intron_2_0_chr3_160819022_r	0	-
chr3	160820993	160821214	NM_001349140_intron_3_0_chr3_160820994_r	0	-
chr3	160821305	160822106	NM_001349140_intron_4_0_chr3_160821306_r	0	-
chr3	160822194	160823022	NM_001349140_intron_5_0_chr3_160822195_r	0	-
chr3	160804576	160818926	NM_001349139_intron_0_0_chr3_160804577_r	0	-
chr3	160819021	160821214	NM_001349139_intron_1_0_chr3_160819022_r	0	-
chr3	160821305	160821745	NM_001349139_intron_2_0_chr3_160821306_r	0	-
chr3	160821893	160822106	NM_001349139_intron_3_0_chr3_160821894_r	0	-
chr3	160822194	160822572	NM_001349139_intron_4_0_chr3_160822195_r	0	-
chr3	160822683	160823022	NM_001349139_intron_5_0_chr3_160822684_r	0	-
chr3	160804576	160807731	NM_001349150_intron_0_0_chr3_160804577_r	0	-
chr3	160807850	160818926	NM_001349150_intron_1_0_chr3_160807851_r	0	-
chr3	160819021	160821214	NM_001349150_intron_2_0_chr3_160819022_r	0	-
chr3	160821305	160822106	NM_001349150_intron_3_0_chr3_160821306_r	0	-
chr3	160822194	160822572	NM_001349150_intron_4_0_chr3_160822195_r	0	-
chr3	160804576	160807731	NM_001349149_intron_0_0_chr3_160804577_r	0	-
chr3	160807850	160820900	NM_001349149_intron_1_0_chr3_160807851_r	0	-
chr3	160820993	160821214	NM_001349149_intron_2_0_chr3_160820994_r	0	-
chr3	160821305	160822106	NM_001349149_intron_3_0_chr3_160821306_r	0	-
chr3	160822194	160822572	NM_001349149_intron_4_0_chr3_160822195_r	0	-
chr3	160804576	160818926	NM_001349146_intron_0_0_chr3_160804577_r	0	-
chr3	160819021	160821214	NM_001349146_intron_1_0_chr3_160819022_r	0	-
chr3	160821302	160822106	NM_001349146_intron_2_0_chr3_160821303_r	0	-
chr3	160822194	160822572	NM_001349146_intron_3_0_chr3_160822195_r	0	-
chr3	160804576	160818926	NM_033169_intron_0_0_chr3_160804577_r	0	-
chr3	160819021	160821214	NM_033169_intron_1_0_chr3_160819022_r	0	-
chr3	160821305	160822106	NM_033169_intron_2_0_chr3_160821306_r	0	-
chr3	160822194	160822572	NM_033169_intron_3_0_chr3_160822195_r	0	-
chr3	160804576	160821214	NM_033168_intron_0_0_chr3_160804577_r	0	-
chr3	160821305	160822106	NM_033168_intron_1_0_chr3_160821306_r	0	-
chr3	160822194	160823022	NM_033168_intron_2_0_chr3_160822195_r	0	-
chr3	160804576	160818926	NM_001349132_intron_0_0_chr3_160804577_r	0	-
chr3	160819021	160820900	NM_001349132_intron_1_0_chr3_160819022_r	0	-
chr3	160820993	160821214	NM_001349132_intron_2_0_chr3_160820994_r	0	-
chr3	160821305	160822106	NM_001349132_intron_3_0_chr3_160821306_r	0	-
chr3	160822194	160822572	NM_001349132_intron_4_0_chr3_160822195_r	0	-
chr3	160822683	160823022	NM_001349132_intron_5_0_chr3_160822684_r	0	-
chr3	160804576	160821214	NM_001349158_intron_0_0_chr3_160804577_r	0	-
chr3	160821305	160822106	NM_001349158_intron_1_0_chr3_160821306_r	0	-
chr3	160822194	160822572	NM_001349158_intron_2_0_chr3_160822195_r	0	-
chr3	160804576	160820900	NM_001349157_intron_0_0_chr3_160804577_r	0	-
chr3	160820993	160821214	NM_001349157_intron_1_0_chr3_160820994_r	0	-
chr3	160821305	160822106	NM_001349157_intron_2_0_chr3_160821306_r	0	-
chr3	160822194	160822572	NM_001349157_intron_3_0_chr3_160822195_r	0	-
chr3	160804576	160818926	NM_001349156_intron_0_0_chr3_160804577_r	0	-
chr3	160819021	160820900	NM_001349156_intron_1_0_chr3_160819022_r	0	-
chr3	160820993	160821214	NM_001349156_intron_2_0_chr3_160820994_r	0	-
chr3	160821305	160822106	NM_001349156_intron_3_0_chr3_160821306_r	0	-
chr3	160822194	160822572	NM_001349156_intron_4_0_chr3_160822195_r	0	-
chr3	160804576	160807731	NM_001349155_intron_0_0_chr3_160804577_r	0	-
chr3	160807850	160821214	NM_001349155_intron_1_0_chr3_160807851_r	0	-
chr3	160821305	160822106	NM_001349155_intron_2_0_chr3_160821306_r	0	-
chr3	160822194	160822572	NM_001349155_intron_3_0_chr3_160822195_r	0	-
chr3	160804576	160818926	NM_001349153_intron_0_0_chr3_160804577_r	0	-
chr3	160819021	160821214	NM_001349153_intron_1_0_chr3_160819022_r	0	-
chr3	160821302	160822106	NM_001349153_intron_2_0_chr3_160821303_r	0	-
chr3	160822194	160822790	NM_001349153_intron_3_0_chr3_160822195_r	0	-
chr3	160804576	160807731	NM_001349152_intron_0_0_chr3_160804577_r	0	-
chr3	160807850	160818926	NM_001349152_intron_1_0_chr3_160807851_r	0	-
chr3	160819021	160821214	NM_001349152_intron_2_0_chr3_160819022_r	0	-
chr3	160821305	160822106	NM_001349152_intron_3_0_chr3_160821306_r	0	-
chr3	160822194	160822572	NM_001349152_intron_4_0_chr3_160822195_r	0	-
chr3	160822683	160822790	NM_001349152_intron_5_0_chr3_160822684_r	0	-
chr3	160804576	160807731	NM_001349151_intron_0_0_chr3_160804577_r	0	-
chr3	160807850	160818926	NM_001349151_intron_1_0_chr3_160807851_r	0	-
chr3	160819021	160821214	NM_001349151_intron_2_0_chr3_160819022_r	0	-
chr3	160821305	160822106	NM_001349151_intron_3_0_chr3_160821306_r	0	-
chr3	160822194	160822790	NM_001349151_intron_4_0_chr3_160822195_r	0	-
chr3	160804576	160807731	NM_033167_intron_0_0_chr3_160804577_r	0	-
chr3	160807850	160818926	NM_033167_intron_1_0_chr3_160807851_r	0	-
chr3	160819021	160821214	NM_033167_intron_2_0_chr3_160819022_r	0	-
chr3	160821305	160822106	NM_033167_intron_3_0_chr3_160821306_r	0	-
chr3	160822194	160823022	NM_033167_intron_4_0_chr3_160822195_r	0	-
chr3	160804576	160807731	NM_001038628_intron_0_0_chr3_160804577_r	0	-
chr3	160807850	160818926	NM_001038628_intron_1_0_chr3_160807851_r	0	-
chr3	160819021	160820900	NM_001038628_intron_2_0_chr3_160819022_r	0	-
chr3	160820993	160821214	NM_001038628_intron_3_0_chr3_160820994_r	0	-
chr3	160821305	160822106	NM_001038628_intron_4_0_chr3_160821306_r	0	-
chr3	160822194	160822572	NM_001038628_intron_5_0_chr3_160822195_r	0	-
chr3	160822683	160823022	NM_001038628_intron_6_0_chr3_160822684_r	0	-
chr3	160804576	160807731	NM_001349154_intron_0_0_chr3_160804577_r	0	-
chr3	160807850	160818926	NM_001349154_intron_1_0_chr3_160807851_r	0	-
chr3	160819021	160820900	NM_001349154_intron_2_0_chr3_160819022_r	0	-
chr3	160820993	160821214	NM_001349154_intron_3_0_chr3_160820994_r	0	-
chr3	160821305	160822106	NM_001349154_intron_4_0_chr3_160821306_r	0	-
chr3	160822194	160822790	NM_001349154_intron_5_0_chr3_160822195_r	0	-
chr3	160804576	160807731	NM_001349147_intron_0_0_chr3_160804577_r	0	-
chr3	160807850	160818926	NM_001349147_intron_1_0_chr3_160807851_r	0	-
chr3	160819021	160820900	NM_001349147_intron_2_0_chr3_160819022_r	0	-
chr3	160820993	160821214	NM_001349147_intron_3_0_chr3_160820994_r	0	-
chr3	160821305	160822106	NM_001349147_intron_4_0_chr3_160821306_r	0	-
chr3	160822194	160822572	NM_001349147_intron_5_0_chr3_160822195_r	0	-
chr3	160804576	160818926	NM_003781_intron_0_0_chr3_160804577_r	0	-
chr3	160819021	160821214	NM_003781_intron_1_0_chr3_160819022_r	0	-
chr3	160821305	160822106	NM_003781_intron_2_0_chr3_160821306_r	0	-
chr3	160822194	160823022	NM_003781_intron_3_0_chr3_160822195_r	0	-
chr3	161145445	161147132	NR_102265_intron_0_0_chr3_161145446_f	0	+
chr3	161147251	161161388	NR_102265_intron_1_0_chr3_161147252_f	0	+
chr3	161161484	161164631	NR_102265_intron_2_0_chr3_161161485_f	0	+
chr3	164908639	164914379	NM_014926_intron_0_0_chr3_164908640_r	0	-
chr3	164908639	164914821	NM_001318811_intron_0_0_chr3_164908640_r	0	-
chr3	164908639	164913367	NM_001318810_intron_0_0_chr3_164908640_r	0	-
chr3	166616573	166619814	NR_135545_intron_0_0_chr3_166616574_f	0	+
chr3	166619920	166649565	NR_135545_intron_1_0_chr3_166619921_f	0	+
chr3	167159973	167164179	NM_006217_intron_0_0_chr3_167159974_r	0	-
chr3	167164269	167167103	NM_006217_intron_1_0_chr3_167164270_r	0	-
chr3	167167190	167170723	NM_006217_intron_2_0_chr3_167167191_r	0	-
chr3	167170821	167182993	NM_006217_intron_3_0_chr3_167170822_r	0	-
chr3	167183186	167183266	NM_006217_intron_4_0_chr3_167183187_r	0	-
chr3	167183461	167184842	NM_006217_intron_5_0_chr3_167183462_r	0	-
chr3	167185073	167189375	NM_006217_intron_6_0_chr3_167185074_r	0	-
chr3	167189632	167191790	NM_006217_intron_7_0_chr3_167189633_r	0	-
chr3	167159973	167164179	NM_001012303_intron_0_0_chr3_167159974_r	0	-
chr3	167164269	167167103	NM_001012303_intron_1_0_chr3_167164270_r	0	-
chr3	167167190	167170723	NM_001012303_intron_2_0_chr3_167167191_r	0	-
chr3	167170821	167182993	NM_001012303_intron_3_0_chr3_167170822_r	0	-
chr3	167183186	167183266	NM_001012303_intron_4_0_chr3_167183187_r	0	-
chr3	167183461	167184842	NM_001012303_intron_5_0_chr3_167183462_r	0	-
chr3	167185073	167189375	NM_001012303_intron_6_0_chr3_167185074_r	0	-
chr3	167189632	167191524	NM_001012303_intron_7_0_chr3_167189633_r	0	-
chr3	167191615	167191790	NM_001012303_intron_8_0_chr3_167191616_r	0	-
chr3	167402177	167405021	NM_145860_intron_0_0_chr3_167402178_r	0	-
chr3	167405104	167405402	NM_145860_intron_1_0_chr3_167405105_r	0	-
chr3	167405481	167413383	NM_145860_intron_2_0_chr3_167405482_r	0	-
chr3	167413510	167414796	NM_145860_intron_3_0_chr3_167413511_r	0	-
chr3	167414914	167422629	NM_145860_intron_4_0_chr3_167414915_r	0	-
chr3	167422683	167437849	NM_145860_intron_5_0_chr3_167422684_r	0	-
chr3	167438061	167452593	NM_145860_intron_6_0_chr3_167438062_r	0	-
chr3	167402177	167405021	NM_145859_intron_0_0_chr3_167402178_r	0	-
chr3	167405104	167405402	NM_145859_intron_1_0_chr3_167405105_r	0	-
chr3	167405481	167413383	NM_145859_intron_2_0_chr3_167405482_r	0	-
chr3	167413510	167414796	NM_145859_intron_3_0_chr3_167413511_r	0	-
chr3	167414914	167422629	NM_145859_intron_4_0_chr3_167414915_r	0	-
chr3	167422683	167437849	NM_145859_intron_5_0_chr3_167422684_r	0	-
chr3	167438061	167443188	NM_145859_intron_6_0_chr3_167438062_r	0	-
chr3	167443261	167452593	NM_145859_intron_7_0_chr3_167443262_r	0	-
chr3	167402177	167405021	NM_007217_intron_0_0_chr3_167402178_r	0	-
chr3	167405104	167405402	NM_007217_intron_1_0_chr3_167405105_r	0	-
chr3	167405481	167413383	NM_007217_intron_2_0_chr3_167405482_r	0	-
chr3	167413510	167414796	NM_007217_intron_3_0_chr3_167413511_r	0	-
chr3	167414914	167422629	NM_007217_intron_4_0_chr3_167414915_r	0	-
chr3	167422683	167437849	NM_007217_intron_5_0_chr3_167422684_r	0	-
chr3	167438061	167452001	NM_007217_intron_6_0_chr3_167438062_r	0	-
chr3	167452138	167452449	NM_007217_intron_7_0_chr3_167452139_r	0	-
chr3	168619767	168621153	NR_109989_intron_0_0_chr3_168619768_f	0	+
chr3	168621328	168626074	NR_109989_intron_1_0_chr3_168621329_f	0	+
chr3	168626201	168628459	NR_109989_intron_2_0_chr3_168626202_f	0	+
chr3	168628602	168639519	NR_109989_intron_3_0_chr3_168628603_f	0	+
chr3	169165723	169181731	NR_134932_intron_0_0_chr3_169165724_f	0	+
chr3	169181910	169184821	NR_134932_intron_1_0_chr3_169181911_f	0	+
chr3	169184888	169187932	NR_134932_intron_2_0_chr3_169184889_f	0	+
chr3	169187985	169194673	NR_134932_intron_3_0_chr3_169187986_f	0	+
chr3	169491250	169492052	NR_033703_intron_0_0_chr3_169491251_f	0	+
chr3	169492349	169496671	NR_033703_intron_1_0_chr3_169492350_f	0	+
chr3	169497349	169498377	NR_033703_intron_2_0_chr3_169497350_f	0	+
chr3	169498537	169500252	NR_033703_intron_3_0_chr3_169498538_f	0	+
chr3	169500431	169501264	NR_033703_intron_4_0_chr3_169500432_f	0	+
chr3	169501348	169502409	NR_033703_intron_5_0_chr3_169501349_f	0	+
chr3	169502496	169504203	NR_033703_intron_6_0_chr3_169502497_f	0	+
chr3	169558101	169565907	NM_001277128_intron_0_0_chr3_169558102_r	0	-
chr3	169566075	169569406	NM_001277128_intron_1_0_chr3_169566076_r	0	-
chr3	169569574	169572600	NM_001277128_intron_2_0_chr3_169569575_r	0	-
chr3	169572768	169574123	NM_001277128_intron_3_0_chr3_169572769_r	0	-
chr3	169574291	169574492	NM_001277128_intron_4_0_chr3_169574292_r	0	-
chr3	169574660	169579457	NM_001277128_intron_5_0_chr3_169574661_r	0	-
chr3	169579601	169587420	NM_001277128_intron_6_0_chr3_169579602_r	0	-
chr3	169491250	169492052	NM_018657_intron_0_0_chr3_169491251_f	0	+
chr3	169492349	169496555	NM_018657_intron_1_0_chr3_169492350_f	0	+
chr3	169497349	169498377	NM_018657_intron_2_0_chr3_169497350_f	0	+
chr3	169498537	169500252	NM_018657_intron_3_0_chr3_169498538_f	0	+
chr3	169500431	169501264	NM_018657_intron_4_0_chr3_169500432_f	0	+
chr3	169501348	169502409	NM_018657_intron_5_0_chr3_169501349_f	0	+
chr3	169502496	169504203	NM_018657_intron_6_0_chr3_169502497_f	0	+
chr3	169558101	169565907	NM_024727_intron_0_0_chr3_169558102_r	0	-
chr3	169566075	169569406	NM_024727_intron_1_0_chr3_169566076_r	0	-
chr3	169569574	169572600	NM_024727_intron_2_0_chr3_169569575_r	0	-
chr3	169572768	169574123	NM_024727_intron_3_0_chr3_169572769_r	0	-
chr3	169574291	169574492	NM_024727_intron_4_0_chr3_169574292_r	0	-
chr3	169574660	169578348	NM_024727_intron_5_0_chr3_169574661_r	0	-
chr3	169578516	169579457	NM_024727_intron_6_0_chr3_169578517_r	0	-
chr3	169579601	169587420	NM_024727_intron_7_0_chr3_169579602_r	0	-
chr3	169491250	169492052	NR_033702_intron_0_0_chr3_169491251_f	0	+
chr3	169492219	169496555	NR_033702_intron_1_0_chr3_169492220_f	0	+
chr3	169497349	169498377	NR_033702_intron_2_0_chr3_169497350_f	0	+
chr3	169498537	169500252	NR_033702_intron_3_0_chr3_169498538_f	0	+
chr3	169500431	169501264	NR_033702_intron_4_0_chr3_169500432_f	0	+
chr3	169501348	169502409	NR_033702_intron_5_0_chr3_169501349_f	0	+
chr3	169502496	169504203	NR_033702_intron_6_0_chr3_169502497_f	0	+
chr3	169491250	169491818	NM_001185118_intron_0_0_chr3_169491251_f	0	+
chr3	169491885	169492052	NM_001185118_intron_1_0_chr3_169491886_f	0	+
chr3	169492349	169496555	NM_001185118_intron_2_0_chr3_169492350_f	0	+
chr3	169497349	169498377	NM_001185118_intron_3_0_chr3_169497350_f	0	+
chr3	169498537	169500252	NM_001185118_intron_4_0_chr3_169498538_f	0	+
chr3	169500431	169501264	NM_001185118_intron_5_0_chr3_169500432_f	0	+
chr3	169501348	169502409	NM_001185118_intron_6_0_chr3_169501349_f	0	+
chr3	169502496	169504203	NM_001185118_intron_7_0_chr3_169502497_f	0	+
chr3	169514157	169514532	NM_001172780_intron_0_0_chr3_169514158_r	0	-
chr3	169514687	169518446	NM_001172780_intron_1_0_chr3_169514688_r	0	-
chr3	169518542	169521840	NM_001172780_intron_2_0_chr3_169518543_r	0	-
chr3	169521969	169524635	NM_001172780_intron_3_0_chr3_169521970_r	0	-
chr3	169524719	169525213	NM_001172780_intron_4_0_chr3_169524720_r	0	-
chr3	169525278	169525375	NM_001172780_intron_5_0_chr3_169525279_r	0	-
chr3	169525497	169526415	NM_001172780_intron_6_0_chr3_169525498_r	0	-
chr3	169526533	169530197	NM_001172780_intron_7_0_chr3_169526534_r	0	-
chr3	169540729	169546546	NM_001080460_intron_0_0_chr3_169540730_f	0	+
chr3	169546720	169548279	NM_001080460_intron_1_0_chr3_169546721_f	0	+
chr3	169548418	169550774	NM_001080460_intron_2_0_chr3_169548419_f	0	+
chr3	169550971	169555266	NM_001080460_intron_3_0_chr3_169550972_f	0	+
chr3	169492349	169496555	NM_001185119_intron_0_0_chr3_169492350_f	0	+
chr3	169497349	169498377	NM_001185119_intron_1_0_chr3_169497350_f	0	+
chr3	169498537	169500252	NM_001185119_intron_2_0_chr3_169498538_f	0	+
chr3	169500431	169501264	NM_001185119_intron_3_0_chr3_169500432_f	0	+
chr3	169501348	169504203	NM_001185119_intron_4_0_chr3_169501349_f	0	+
chr3	169511626	169513272	NM_001172779_intron_0_0_chr3_169511627_r	0	-
chr3	169513399	169514001	NM_001172779_intron_1_0_chr3_169513400_r	0	-
chr3	169514157	169514532	NM_001172779_intron_2_0_chr3_169514158_r	0	-
chr3	169514687	169518446	NM_001172779_intron_3_0_chr3_169514688_r	0	-
chr3	169518542	169521840	NM_001172779_intron_4_0_chr3_169518543_r	0	-
chr3	169521969	169524635	NM_001172779_intron_5_0_chr3_169521970_r	0	-
chr3	169524719	169525213	NM_001172779_intron_6_0_chr3_169524720_r	0	-
chr3	169525278	169525375	NM_001172779_intron_7_0_chr3_169525279_r	0	-
chr3	169525497	169526415	NM_001172779_intron_8_0_chr3_169525498_r	0	-
chr3	169526533	169530197	NM_001172779_intron_9_0_chr3_169526534_r	0	-
chr3	169511626	169513272	NM_153353_intron_0_0_chr3_169511627_r	0	-
chr3	169513399	169514001	NM_153353_intron_1_0_chr3_169513400_r	0	-
chr3	169514157	169514532	NM_153353_intron_2_0_chr3_169514158_r	0	-
chr3	169514687	169521840	NM_153353_intron_3_0_chr3_169514688_r	0	-
chr3	169521969	169524635	NM_153353_intron_4_0_chr3_169521970_r	0	-
chr3	169524719	169525213	NM_153353_intron_5_0_chr3_169524720_r	0	-
chr3	169525278	169525375	NM_153353_intron_6_0_chr3_169525279_r	0	-
chr3	169525497	169526415	NM_153353_intron_7_0_chr3_169525498_r	0	-
chr3	169526533	169530197	NM_153353_intron_8_0_chr3_169526534_r	0	-
chr3	169486138	169487108	NM_032487_intron_0_0_chr3_169486139_r	0	-
chr3	169558119	169565907	NM_001277127_intron_0_0_chr3_169558120_r	0	-
chr3	169566075	169569406	NM_001277127_intron_1_0_chr3_169566076_r	0	-
chr3	169569574	169572600	NM_001277127_intron_2_0_chr3_169569575_r	0	-
chr3	169572768	169574123	NM_001277127_intron_3_0_chr3_169572769_r	0	-
chr3	169574291	169574492	NM_001277127_intron_4_0_chr3_169574292_r	0	-
chr3	169574660	169578348	NM_001277127_intron_5_0_chr3_169574661_r	0	-
chr3	169578516	169579457	NM_001277127_intron_6_0_chr3_169578517_r	0	-
chr3	169579601	169587420	NM_001277127_intron_7_0_chr3_169579602_r	0	-
chr3	169511626	169513272	NM_001363888_intron_0_0_chr3_169511627_r	0	-
chr3	169513399	169514001	NM_001363888_intron_1_0_chr3_169513400_r	0	-
chr3	169514157	169514532	NM_001363888_intron_2_0_chr3_169514158_r	0	-
chr3	169514687	169518446	NM_001363888_intron_3_0_chr3_169514688_r	0	-
chr3	169518542	169521840	NM_001363888_intron_4_0_chr3_169518543_r	0	-
chr3	169521969	169524635	NM_001363888_intron_5_0_chr3_169521970_r	0	-
chr3	169524719	169525213	NM_001363888_intron_6_0_chr3_169524720_r	0	-
chr3	169525278	169525375	NM_001363888_intron_7_0_chr3_169525279_r	0	-
chr3	169525497	169526415	NM_001363888_intron_8_0_chr3_169525498_r	0	-
chr3	169526533	169530357	NM_001363888_intron_9_0_chr3_169526534_r	0	-
chr3	169629609	169633154	NM_182610_intron_0_0_chr3_169629610_f	0	+
chr3	169633252	169637245	NM_182610_intron_1_0_chr3_169633253_f	0	+
chr3	169637372	169639001	NM_182610_intron_2_0_chr3_169637373_f	0	+
chr3	169639126	169642845	NM_182610_intron_3_0_chr3_169639127_f	0	+
chr3	169642924	169644340	NM_182610_intron_4_0_chr3_169642925_f	0	+
chr3	169644969	169646244	NM_182610_intron_5_0_chr3_169644970_f	0	+
chr3	169646366	169654126	NM_182610_intron_6_0_chr3_169646367_f	0	+
chr3	169654237	169656105	NM_182610_intron_7_0_chr3_169654238_f	0	+
chr3	169629609	169633154	NR_130713_intron_0_0_chr3_169629610_f	0	+
chr3	169633229	169637245	NR_130713_intron_1_0_chr3_169633230_f	0	+
chr3	169637372	169639001	NR_130713_intron_2_0_chr3_169637373_f	0	+
chr3	169639126	169642845	NR_130713_intron_3_0_chr3_169639127_f	0	+
chr3	169642924	169644000	NR_130713_intron_4_0_chr3_169642925_f	0	+
chr3	169644113	169644340	NR_130713_intron_5_0_chr3_169644114_f	0	+
chr3	169644969	169646244	NR_130713_intron_6_0_chr3_169644970_f	0	+
chr3	169646366	169654126	NR_130713_intron_7_0_chr3_169646367_f	0	+
chr3	169654237	169656105	NR_130713_intron_8_0_chr3_169654238_f	0	+
chr3	169684646	169693395	NM_003262_intron_0_0_chr3_169684647_f	0	+
chr3	169693504	169694733	NM_003262_intron_1_0_chr3_169693505_f	0	+
chr3	169694839	169700494	NM_003262_intron_2_0_chr3_169694840_f	0	+
chr3	169700699	169700948	NM_003262_intron_3_0_chr3_169700700_f	0	+
chr3	169701041	169703592	NM_003262_intron_4_0_chr3_169701042_f	0	+
chr3	169703653	169706027	NM_003262_intron_5_0_chr3_169703654_f	0	+
chr3	169706147	169710381	NM_003262_intron_6_0_chr3_169706148_f	0	+
chr3	169629609	169633154	NM_001304366_intron_0_0_chr3_169629610_f	0	+
chr3	169633229	169637245	NM_001304366_intron_1_0_chr3_169633230_f	0	+
chr3	169637372	169639001	NM_001304366_intron_2_0_chr3_169637373_f	0	+
chr3	169639126	169642845	NM_001304366_intron_3_0_chr3_169639127_f	0	+
chr3	169642924	169644340	NM_001304366_intron_4_0_chr3_169642925_f	0	+
chr3	169644969	169646244	NM_001304366_intron_5_0_chr3_169644970_f	0	+
chr3	169646366	169654126	NM_001304366_intron_6_0_chr3_169646367_f	0	+
chr3	169654237	169656105	NM_001304366_intron_7_0_chr3_169654238_f	0	+
chr3	169672995	169683765	NR_024409_intron_0_0_chr3_169672996_r	0	-
chr3	169667045	169683765	NR_027622_intron_0_0_chr3_169667046_r	0	-
chr3	169756003	169756702	NM_014373_intron_0_0_chr3_169756004_f	0	+
chr3	169756831	169797561	NM_014373_intron_1_0_chr3_169756832_f	0	+
chr3	169797685	169801692	NM_014373_intron_2_0_chr3_169797686_f	0	+
chr3	170075551	170077486	NM_005414_intron_0_0_chr3_170075552_f	0	+
chr3	170079217	170099031	NM_005414_intron_1_0_chr3_170079218_f	0	+
chr3	170099129	170102320	NM_005414_intron_2_0_chr3_170099130_f	0	+
chr3	170102553	170108010	NM_005414_intron_3_0_chr3_170102554_f	0	+
chr3	170108252	170108823	NM_005414_intron_4_0_chr3_170108253_f	0	+
chr3	170109048	170110046	NM_005414_intron_5_0_chr3_170109049_f	0	+
chr3	170075551	170077486	NM_001145098_intron_0_0_chr3_170075552_f	0	+
chr3	170077664	170078155	NM_001145098_intron_1_0_chr3_170077665_f	0	+
chr3	170079217	170099031	NM_001145098_intron_2_0_chr3_170079218_f	0	+
chr3	170099129	170102320	NM_001145098_intron_3_0_chr3_170099130_f	0	+
chr3	170102553	170108010	NM_001145098_intron_4_0_chr3_170102554_f	0	+
chr3	170108252	170108823	NM_001145098_intron_5_0_chr3_170108253_f	0	+
chr3	170109048	170110046	NM_001145098_intron_6_0_chr3_170109049_f	0	+
chr3	170079217	170099031	NM_001145097_intron_0_0_chr3_170079218_f	0	+
chr3	170099129	170102320	NM_001145097_intron_1_0_chr3_170099130_f	0	+
chr3	170102415	170108010	NM_001145097_intron_2_0_chr3_170102416_f	0	+
chr3	170108252	170108823	NM_001145097_intron_3_0_chr3_170108253_f	0	+
chr3	170109048	170110046	NM_001145097_intron_4_0_chr3_170109049_f	0	+
chr3	170079217	170099031	NM_001248008_intron_0_0_chr3_170079218_f	0	+
chr3	170099129	170102320	NM_001248008_intron_1_0_chr3_170099130_f	0	+
chr3	170102553	170108010	NM_001248008_intron_2_0_chr3_170102554_f	0	+
chr3	170108252	170108823	NM_001248008_intron_3_0_chr3_170108253_f	0	+
chr3	170109048	170110046	NM_001248008_intron_4_0_chr3_170109049_f	0	+
chr3	170137080	170140950	NM_005602_intron_0_0_chr3_170137081_f	0	+
chr3	170141115	170150311	NM_005602_intron_1_0_chr3_170141116_f	0	+
chr3	170185190	170194558	NR_135557_intron_0_0_chr3_170185191_f	0	+
chr3	170194661	170220599	NR_135557_intron_1_0_chr3_170194662_f	0	+
chr3	170139125	170140950	NM_001185056_intron_0_0_chr3_170139126_f	0	+
chr3	170141115	170150311	NM_001185056_intron_1_0_chr3_170141116_f	0	+
chr3	170611208	170612080	NM_020390_intron_0_0_chr3_170611209_r	0	-
chr3	170612212	170624777	NM_020390_intron_1_0_chr3_170612213_r	0	-
chr3	170624882	170625430	NM_020390_intron_2_0_chr3_170624883_r	0	-
chr3	170625630	170626331	NM_020390_intron_3_0_chr3_170625631_r	0	-
chr3	170584313	170585801	NM_001099645_intron_0_0_chr3_170584314_r	0	-
chr3	170585923	170586086	NM_001099645_intron_1_0_chr3_170585924_r	0	-
chr3	170586179	170587947	NM_001099645_intron_2_0_chr3_170586180_r	0	-
chr3	170584313	170585801	NM_001320451_intron_0_0_chr3_170584314_r	0	-
chr3	170585923	170586086	NM_001320451_intron_1_0_chr3_170585924_r	0	-
chr3	170586176	170587947	NM_001320451_intron_2_0_chr3_170586177_r	0	-
chr3	170584313	170585801	NR_135259_intron_0_0_chr3_170584314_r	0	-
chr3	170585990	170586086	NR_135259_intron_1_0_chr3_170585991_r	0	-
chr3	170586179	170587947	NR_135259_intron_2_0_chr3_170586180_r	0	-
chr3	170715892	170715981	NM_000340_intron_0_0_chr3_170715893_r	0	-
chr3	170716185	170716853	NM_000340_intron_1_0_chr3_170716186_r	0	-
chr3	170716955	170720364	NM_000340_intron_2_0_chr3_170716956_r	0	-
chr3	170720469	170723073	NM_000340_intron_3_0_chr3_170720470_r	0	-
chr3	170723261	170723731	NM_000340_intron_4_0_chr3_170723262_r	0	-
chr3	170723894	170724936	NM_000340_intron_5_0_chr3_170723895_r	0	-
chr3	170725052	170727746	NM_000340_intron_6_0_chr3_170725053_r	0	-
chr3	170727871	170732257	NM_000340_intron_7_0_chr3_170727872_r	0	-
chr3	170732520	170736319	NM_000340_intron_8_0_chr3_170732521_r	0	-
chr3	170736412	170744444	NM_000340_intron_9_0_chr3_170736413_r	0	-
chr3	170715892	170715981	NM_001278658_intron_0_0_chr3_170715893_r	0	-
chr3	170716185	170716853	NM_001278658_intron_1_0_chr3_170716186_r	0	-
chr3	170716955	170720364	NM_001278658_intron_2_0_chr3_170716956_r	0	-
chr3	170720469	170723073	NM_001278658_intron_3_0_chr3_170720470_r	0	-
chr3	170723261	170723731	NM_001278658_intron_4_0_chr3_170723262_r	0	-
chr3	170723894	170724936	NM_001278658_intron_5_0_chr3_170723895_r	0	-
chr3	170725052	170727746	NM_001278658_intron_6_0_chr3_170725053_r	0	-
chr3	170727871	170736319	NM_001278658_intron_7_0_chr3_170727872_r	0	-
chr3	170736412	170744444	NM_001278658_intron_8_0_chr3_170736413_r	0	-
chr3	170715892	170715981	NM_001278659_intron_0_0_chr3_170715893_r	0	-
chr3	170716185	170716853	NM_001278659_intron_1_0_chr3_170716186_r	0	-
chr3	170716955	170720364	NM_001278659_intron_2_0_chr3_170716956_r	0	-
chr3	170720469	170723073	NM_001278659_intron_3_0_chr3_170720470_r	0	-
chr3	170723261	170723731	NM_001278659_intron_4_0_chr3_170723262_r	0	-
chr3	170723894	170724936	NM_001278659_intron_5_0_chr3_170723895_r	0	-
chr3	170725052	170732257	NM_001278659_intron_6_0_chr3_170725053_r	0	-
chr3	170732520	170736319	NM_001278659_intron_7_0_chr3_170732521_r	0	-
chr3	170736412	170744444	NM_001278659_intron_8_0_chr3_170736413_r	0	-
chr3	171065007	171087408	NR_027767_intron_0_0_chr3_171065008_r	0	-
chr3	171087474	171177795	NR_027767_intron_1_0_chr3_171087475_r	0	-
chr3	171594186	171616963	NR_046852_intron_0_0_chr3_171594187_r	0	-
chr3	171617055	171618240	NR_046852_intron_1_0_chr3_171617056_r	0	-
chr3	172163255	172165407	NM_198407_intron_0_0_chr3_172163256_r	0	-
chr3	172236255	172241042	NM_001190943_intron_0_0_chr3_172236256_r	0	-
chr3	172278859	172292062	NR_146714_intron_0_0_chr3_172278860_r	0	-
chr3	172292130	172312250	NR_146714_intron_1_0_chr3_172292131_r	0	-
chr3	172312371	172313192	NR_146714_intron_2_0_chr3_172312372_r	0	-
chr3	173628659	173630335	NR_046664_intron_0_0_chr3_173628660_r	0	-
chr3	173630407	173632679	NR_046664_intron_1_0_chr3_173630408_r	0	-
chr3	173632779	173638315	NR_046664_intron_2_0_chr3_173632780_r	0	-
chr3	174797261	174798854	NR_046390_intron_0_0_chr3_174797262_r	0	-
chr3	174798992	174830333	NR_046390_intron_1_0_chr3_174798993_r	0	-
chr3	174830381	174832970	NR_046390_intron_2_0_chr3_174830382_r	0	-
chr3	175491452	175492730	NR_046714_intron_0_0_chr3_175491453_r	0	-
chr3	175492946	175494053	NR_046714_intron_1_0_chr3_175492947_r	0	-
chr3	176322474	176352132	NR_109968_intron_0_0_chr3_176322475_r	0	-
chr3	176352323	176353228	NR_109968_intron_1_0_chr3_176352324_r	0	-
chr3	176533514	176533961	NR_110819_intron_0_0_chr3_176533515_r	0	-
chr3	177012285	177039216	NR_047465_intron_0_0_chr3_177012286_f	0	+
chr3	178137163	178174401	NR_046786_intron_0_0_chr3_178137164_f	0	+
chr3	178174562	178174881	NR_046786_intron_1_0_chr3_178174563_f	0	+
chr3	178819343	178850556	NR_125401_intron_0_0_chr3_178819344_r	0	-
chr3	178850659	178865703	NR_125401_intron_1_0_chr3_178850660_r	0	-
chr3	178957852	178960596	NR_028135_intron_0_0_chr3_178957853_r	0	-
chr3	178961072	178962282	NR_028135_intron_1_0_chr3_178961073_r	0	-
chr3	178962481	178968530	NR_028135_intron_2_0_chr3_178962482_r	0	-
chr3	178968722	178976735	NR_028135_intron_3_0_chr3_178968723_r	0	-
chr3	178961072	178962282	NM_014407_intron_0_0_chr3_178961073_r	0	-
chr3	178962481	178968530	NM_014407_intron_1_0_chr3_178962482_r	0	-
chr3	178968722	178968823	NM_014407_intron_2_0_chr3_178968723_r	0	-
chr3	178961072	178962282	NM_171830_intron_0_0_chr3_178961073_r	0	-
chr3	178962481	178968530	NM_171830_intron_1_0_chr3_178962482_r	0	-
chr3	178961072	178962282	NM_171829_intron_0_0_chr3_178961073_r	0	-
chr3	178962481	178968530	NM_171829_intron_1_0_chr3_178962482_r	0	-
chr3	178968722	178976735	NM_171829_intron_2_0_chr3_178968723_r	0	-
chr3	178961072	178962282	NM_171828_intron_0_0_chr3_178961073_r	0	-
chr3	178962481	178968530	NM_171828_intron_1_0_chr3_178962482_r	0	-
chr3	178968722	178984436	NM_171828_intron_2_0_chr3_178968723_r	0	-
chr3	178957852	178962282	NM_001163677_intron_0_0_chr3_178957853_r	0	-
chr3	178962481	178968530	NM_001163677_intron_1_0_chr3_178962482_r	0	-
chr3	178968722	178984436	NM_001163677_intron_2_0_chr3_178968723_r	0	-
chr3	179119107	179122977	NM_021629_intron_0_0_chr3_179119108_r	0	-
chr3	179123194	179131199	NM_021629_intron_1_0_chr3_179123195_r	0	-
chr3	179131401	179131502	NM_021629_intron_2_0_chr3_179131402_r	0	-
chr3	179131569	179132672	NM_021629_intron_3_0_chr3_179131570_r	0	-
chr3	179132835	179134280	NM_021629_intron_4_0_chr3_179132836_r	0	-
chr3	179134344	179137186	NM_021629_intron_5_0_chr3_179134345_r	0	-
chr3	179137293	179138676	NM_021629_intron_6_0_chr3_179137294_r	0	-
chr3	179138715	179143931	NM_021629_intron_7_0_chr3_179138716_r	0	-
chr3	179144030	179169133	NM_021629_intron_8_0_chr3_179144031_r	0	-
chr3	179065598	179066632	NM_033540_intron_0_0_chr3_179065599_f	0	+
chr3	179066751	179069687	NM_033540_intron_1_0_chr3_179066752_f	0	+
chr3	179069823	179076627	NM_033540_intron_2_0_chr3_179069824_f	0	+
chr3	179076790	179080145	NM_033540_intron_3_0_chr3_179076791_f	0	+
chr3	179080270	179082084	NM_033540_intron_4_0_chr3_179080271_f	0	+
chr3	179082193	179082905	NM_033540_intron_5_0_chr3_179082194_f	0	+
chr3	179083013	179085226	NM_033540_intron_6_0_chr3_179083014_f	0	+
chr3	179085380	179085823	NM_033540_intron_7_0_chr3_179085381_f	0	+
chr3	179085891	179093007	NM_033540_intron_8_0_chr3_179085892_f	0	+
chr3	179093129	179094829	NM_033540_intron_9_0_chr3_179093130_f	0	+
chr3	179094956	179095131	NM_033540_intron_10_0_chr3_179094957_f	0	+
chr3	179095236	179096128	NM_033540_intron_11_0_chr3_179095237_f	0	+
chr3	179096231	179096372	NM_033540_intron_12_0_chr3_179096232_f	0	+
chr3	179096602	179103356	NM_033540_intron_13_0_chr3_179096603_f	0	+
chr3	179103509	179104220	NM_033540_intron_14_0_chr3_179103510_f	0	+
chr3	179104417	179107791	NM_033540_intron_15_0_chr3_179104418_f	0	+
chr3	179107926	179109768	NM_033540_intron_16_0_chr3_179107927_f	0	+
chr3	179280905	179287611	NM_004301_intron_0_0_chr3_179280906_f	0	+
chr3	179287688	179287854	NM_004301_intron_1_0_chr3_179287689_f	0	+
chr3	179288029	179291156	NM_004301_intron_2_0_chr3_179288030_f	0	+
chr3	179291257	179292157	NM_004301_intron_3_0_chr3_179291258_f	0	+
chr3	179292255	179294004	NM_004301_intron_4_0_chr3_179292256_f	0	+
chr3	179294099	179294407	NM_004301_intron_5_0_chr3_179294100_f	0	+
chr3	179294514	179294611	NM_004301_intron_6_0_chr3_179294515_f	0	+
chr3	179294701	179298427	NM_004301_intron_7_0_chr3_179294702_f	0	+
chr3	179298489	179298681	NM_004301_intron_8_0_chr3_179298490_f	0	+
chr3	179298796	179298927	NM_004301_intron_9_0_chr3_179298797_f	0	+
chr3	179299008	179301140	NM_004301_intron_10_0_chr3_179299009_f	0	+
chr3	179301236	179304333	NM_004301_intron_11_0_chr3_179301237_f	0	+
chr3	179304420	179305717	NM_004301_intron_12_0_chr3_179304421_f	0	+
chr3	179280761	179287611	NM_177989_intron_0_0_chr3_179280762_f	0	+
chr3	179287688	179287854	NM_177989_intron_1_0_chr3_179287689_f	0	+
chr3	179288029	179291156	NM_177989_intron_2_0_chr3_179288030_f	0	+
chr3	179291257	179292157	NM_177989_intron_3_0_chr3_179291258_f	0	+
chr3	179292255	179294004	NM_177989_intron_4_0_chr3_179292256_f	0	+
chr3	179294099	179294407	NM_177989_intron_5_0_chr3_179294100_f	0	+
chr3	179294514	179294611	NM_177989_intron_6_0_chr3_179294515_f	0	+
chr3	179294701	179298427	NM_177989_intron_7_0_chr3_179294702_f	0	+
chr3	179298489	179298681	NM_177989_intron_8_0_chr3_179298490_f	0	+
chr3	179298796	179298927	NM_177989_intron_9_0_chr3_179298797_f	0	+
chr3	179299008	179301140	NM_177989_intron_10_0_chr3_179299009_f	0	+
chr3	179301236	179304333	NM_177989_intron_11_0_chr3_179301237_f	0	+
chr3	179304420	179305717	NM_177989_intron_12_0_chr3_179304421_f	0	+
chr3	179280953	179287611	NM_178042_intron_0_0_chr3_179280954_f	0	+
chr3	179287688	179287854	NM_178042_intron_1_0_chr3_179287689_f	0	+
chr3	179288029	179291156	NM_178042_intron_2_0_chr3_179288030_f	0	+
chr3	179291257	179292157	NM_178042_intron_3_0_chr3_179291258_f	0	+
chr3	179292255	179294004	NM_178042_intron_4_0_chr3_179292256_f	0	+
chr3	179294099	179294407	NM_178042_intron_5_0_chr3_179294100_f	0	+
chr3	179294514	179294611	NM_178042_intron_6_0_chr3_179294515_f	0	+
chr3	179294701	179298427	NM_178042_intron_7_0_chr3_179294702_f	0	+
chr3	179298489	179298681	NM_178042_intron_8_0_chr3_179298490_f	0	+
chr3	179298796	179298927	NM_178042_intron_9_0_chr3_179298797_f	0	+
chr3	179299008	179301140	NM_178042_intron_10_0_chr3_179299009_f	0	+
chr3	179301236	179304333	NM_178042_intron_11_0_chr3_179301237_f	0	+
chr3	179304420	179305717	NM_178042_intron_12_0_chr3_179304421_f	0	+
chr3	179322727	179332758	NM_001199958_intron_0_0_chr3_179322728_f	0	+
chr3	179332847	179333770	NM_001199958_intron_1_0_chr3_179332848_f	0	+
chr3	179333837	179334770	NM_001199958_intron_2_0_chr3_179333838_f	0	+
chr3	179334832	179341707	NM_001199958_intron_3_0_chr3_179334833_f	0	+
chr3	179322727	179334770	NM_001199957_intron_0_0_chr3_179322728_f	0	+
chr3	179334832	179336202	NM_001199957_intron_1_0_chr3_179334833_f	0	+
chr3	179336309	179341707	NM_001199957_intron_2_0_chr3_179336310_f	0	+
chr3	179322727	179332758	NM_002492_intron_0_0_chr3_179322728_f	0	+
chr3	179332847	179333770	NM_002492_intron_1_0_chr3_179332848_f	0	+
chr3	179333837	179334770	NM_002492_intron_2_0_chr3_179333838_f	0	+
chr3	179334832	179336202	NM_002492_intron_3_0_chr3_179334833_f	0	+
chr3	179336309	179341707	NM_002492_intron_4_0_chr3_179336310_f	0	+
chr3	179617365	179619713	NR_110060_intron_0_0_chr3_179617366_f	0	+
chr3	179619874	179639337	NR_110060_intron_1_0_chr3_179619875_f	0	+
chr3	179616139	179619713	NR_110059_intron_0_0_chr3_179616140_f	0	+
chr3	179619874	179639337	NR_110059_intron_1_0_chr3_179619875_f	0	+
chr3	179617365	179617978	NR_110061_intron_0_0_chr3_179617366_f	0	+
chr3	179618032	179619713	NR_110061_intron_1_0_chr3_179618033_f	0	+
chr3	179619874	179639337	NR_110061_intron_2_0_chr3_179619875_f	0	+
chr3	180132245	180139638	NR_132416_intron_0_0_chr3_180132246_f	0	+
chr3	180320210	180320678	NM_001288582_intron_0_0_chr3_180320211_f	0	+
chr3	180320803	180320911	NM_001288582_intron_1_0_chr3_180320804_f	0	+
chr3	180321111	180322012	NM_001288582_intron_2_0_chr3_180321112_f	0	+
chr3	180322097	180322265	NM_001288582_intron_3_0_chr3_180322098_f	0	+
chr3	180322395	180322639	NM_001288582_intron_4_0_chr3_180322396_f	0	+
chr3	180322795	180323553	NM_001288582_intron_5_0_chr3_180322796_f	0	+
chr3	180323625	180324040	NM_001288582_intron_6_0_chr3_180323626_f	0	+
chr3	180324160	180324268	NM_001288582_intron_7_0_chr3_180324161_f	0	+
chr3	180324391	180325435	NM_001288582_intron_8_0_chr3_180324392_f	0	+
chr3	180325553	180326488	NM_001288582_intron_9_0_chr3_180325554_f	0	+
chr3	180326598	180327417	NM_001288582_intron_10_0_chr3_180326599_f	0	+
chr3	180327791	180335167	NM_001288582_intron_11_0_chr3_180327792_f	0	+
chr3	180320210	180320678	NM_001042601_intron_0_0_chr3_180320211_f	0	+
chr3	180320803	180320911	NM_001042601_intron_1_0_chr3_180320804_f	0	+
chr3	180321111	180322012	NM_001042601_intron_2_0_chr3_180321112_f	0	+
chr3	180322097	180322265	NM_001042601_intron_3_0_chr3_180322098_f	0	+
chr3	180322395	180322639	NM_001042601_intron_4_0_chr3_180322396_f	0	+
chr3	180322795	180323553	NM_001042601_intron_5_0_chr3_180322796_f	0	+
chr3	180323625	180324040	NM_001042601_intron_6_0_chr3_180323626_f	0	+
chr3	180324160	180324268	NM_001042601_intron_7_0_chr3_180324161_f	0	+
chr3	180324391	180325435	NM_001042601_intron_8_0_chr3_180324392_f	0	+
chr3	180320210	180320678	NM_133462_intron_0_0_chr3_180320211_f	0	+
chr3	180320803	180320911	NM_133462_intron_1_0_chr3_180320804_f	0	+
chr3	180321111	180322012	NM_133462_intron_2_0_chr3_180321112_f	0	+
chr3	180322097	180322265	NM_133462_intron_3_0_chr3_180322098_f	0	+
chr3	180322395	180322639	NM_133462_intron_4_0_chr3_180322396_f	0	+
chr3	180322795	180323553	NM_133462_intron_5_0_chr3_180322796_f	0	+
chr3	180323625	180324040	NM_133462_intron_6_0_chr3_180323626_f	0	+
chr3	180324160	180324268	NM_133462_intron_7_0_chr3_180324161_f	0	+
chr3	180324391	180325435	NM_133462_intron_8_0_chr3_180324392_f	0	+
chr3	180325553	180326488	NM_133462_intron_9_0_chr3_180325554_f	0	+
chr3	180326598	180327417	NM_133462_intron_10_0_chr3_180326599_f	0	+
chr3	180630524	180651121	NM_005087_intron_0_0_chr3_180630525_f	0	+
chr3	180651174	180652925	NM_005087_intron_1_0_chr3_180651175_f	0	+
chr3	180653019	180665652	NM_005087_intron_2_0_chr3_180653020_f	0	+
chr3	180665724	180666134	NM_005087_intron_3_0_chr3_180665725_f	0	+
chr3	180666283	180666508	NM_005087_intron_4_0_chr3_180666284_f	0	+
chr3	180666602	180667014	NM_005087_intron_5_0_chr3_180666603_f	0	+
chr3	180667131	180669085	NM_005087_intron_6_0_chr3_180667132_f	0	+
chr3	180669256	180671549	NM_005087_intron_7_0_chr3_180669257_f	0	+
chr3	180671628	180675606	NM_005087_intron_8_0_chr3_180671629_f	0	+
chr3	180675716	180679255	NM_005087_intron_9_0_chr3_180675717_f	0	+
chr3	180679342	180680670	NM_005087_intron_10_0_chr3_180679343_f	0	+
chr3	180680728	180680815	NM_005087_intron_11_0_chr3_180680729_f	0	+
chr3	180680878	180685838	NM_005087_intron_12_0_chr3_180680879_f	0	+
chr3	180686042	180687945	NM_005087_intron_13_0_chr3_180686043_f	0	+
chr3	180688146	180693100	NM_005087_intron_14_0_chr3_180688147_f	0	+
chr3	180693192	180693909	NM_005087_intron_15_0_chr3_180693193_f	0	+
chr3	180702498	180703713	NM_001190233_intron_0_0_chr3_180702499_r	0	-
chr3	180703784	180704730	NM_001190233_intron_1_0_chr3_180703785_r	0	-
chr3	180704810	180705810	NM_001190233_intron_2_0_chr3_180704811_r	0	-
chr3	180705884	180705965	NM_001190233_intron_3_0_chr3_180705885_r	0	-
chr3	180706017	180707119	NM_001190233_intron_4_0_chr3_180706018_r	0	-
chr3	180702498	180703713	NR_033722_intron_0_0_chr3_180702499_r	0	-
chr3	180703784	180705810	NR_033722_intron_1_0_chr3_180703785_r	0	-
chr3	180705884	180705965	NR_033722_intron_2_0_chr3_180705885_r	0	-
chr3	180706017	180707387	NR_033722_intron_3_0_chr3_180706018_r	0	-
chr3	180630524	180632439	NM_001363882_intron_0_0_chr3_180630525_f	0	+
chr3	180632783	180651121	NM_001363882_intron_1_0_chr3_180632784_f	0	+
chr3	180651174	180652925	NM_001363882_intron_2_0_chr3_180651175_f	0	+
chr3	180653019	180665652	NM_001363882_intron_3_0_chr3_180653020_f	0	+
chr3	180665724	180666134	NM_001363882_intron_4_0_chr3_180665725_f	0	+
chr3	180666283	180666508	NM_001363882_intron_5_0_chr3_180666284_f	0	+
chr3	180666602	180667014	NM_001363882_intron_6_0_chr3_180666603_f	0	+
chr3	180667131	180669085	NM_001363882_intron_7_0_chr3_180667132_f	0	+
chr3	180669256	180671549	NM_001363882_intron_8_0_chr3_180669257_f	0	+
chr3	180671628	180675606	NM_001363882_intron_9_0_chr3_180671629_f	0	+
chr3	180675716	180679255	NM_001363882_intron_10_0_chr3_180675717_f	0	+
chr3	180679342	180680670	NM_001363882_intron_11_0_chr3_180679343_f	0	+
chr3	180680728	180680815	NM_001363882_intron_12_0_chr3_180680729_f	0	+
chr3	180680878	180685838	NM_001363882_intron_13_0_chr3_180680879_f	0	+
chr3	180686042	180687945	NM_001363882_intron_14_0_chr3_180686043_f	0	+
chr3	180688146	180693909	NM_001363882_intron_15_0_chr3_180688147_f	0	+
chr3	180702498	180703713	NR_033723_intron_0_0_chr3_180702499_r	0	-
chr3	180703784	180704785	NR_033723_intron_1_0_chr3_180703785_r	0	-
chr3	180704810	180705810	NR_033723_intron_2_0_chr3_180704811_r	0	-
chr3	180705884	180705965	NR_033723_intron_3_0_chr3_180705885_r	0	-
chr3	180706017	180707387	NR_033723_intron_4_0_chr3_180706018_r	0	-
chr3	180702498	180703713	NR_033721_intron_0_0_chr3_180702499_r	0	-
chr3	180703784	180704730	NR_033721_intron_1_0_chr3_180703785_r	0	-
chr3	180704810	180705810	NR_033721_intron_2_0_chr3_180704811_r	0	-
chr3	180705884	180707387	NR_033721_intron_3_0_chr3_180705885_r	0	-
chr3	180702498	180703713	NR_046073_intron_0_0_chr3_180702499_r	0	-
chr3	180703784	180707387	NR_046073_intron_1_0_chr3_180703785_r	0	-
chr3	180702498	180703713	NM_145261_intron_0_0_chr3_180702499_r	0	-
chr3	180703784	180704730	NM_145261_intron_1_0_chr3_180703785_r	0	-
chr3	180704810	180705810	NM_145261_intron_2_0_chr3_180704811_r	0	-
chr3	180705884	180705965	NM_145261_intron_3_0_chr3_180705885_r	0	-
chr3	180706017	180707387	NM_145261_intron_4_0_chr3_180706018_r	0	-
chr3	180630524	180632439	NM_001013439_intron_0_0_chr3_180630525_f	0	+
chr3	180632783	180651121	NM_001013439_intron_1_0_chr3_180632784_f	0	+
chr3	180651174	180652925	NM_001013439_intron_2_0_chr3_180651175_f	0	+
chr3	180653019	180665652	NM_001013439_intron_3_0_chr3_180653020_f	0	+
chr3	180665724	180666134	NM_001013439_intron_4_0_chr3_180665725_f	0	+
chr3	180666283	180666508	NM_001013439_intron_5_0_chr3_180666284_f	0	+
chr3	180666602	180667014	NM_001013439_intron_6_0_chr3_180666603_f	0	+
chr3	180667131	180669085	NM_001013439_intron_7_0_chr3_180667132_f	0	+
chr3	180669256	180671549	NM_001013439_intron_8_0_chr3_180669257_f	0	+
chr3	180671628	180675606	NM_001013439_intron_9_0_chr3_180671629_f	0	+
chr3	180675716	180679255	NM_001013439_intron_10_0_chr3_180675717_f	0	+
chr3	180679342	180680670	NM_001013439_intron_11_0_chr3_180679343_f	0	+
chr3	180680728	180680815	NM_001013439_intron_12_0_chr3_180680729_f	0	+
chr3	180680878	180685838	NM_001013439_intron_13_0_chr3_180680879_f	0	+
chr3	180686042	180687945	NM_001013439_intron_14_0_chr3_180686043_f	0	+
chr3	180688146	180693100	NM_001013439_intron_15_0_chr3_180688147_f	0	+
chr3	180693192	180693909	NM_001013439_intron_16_0_chr3_180693193_f	0	+
chr3	180630524	180651121	NM_001013438_intron_0_0_chr3_180630525_f	0	+
chr3	180651174	180652925	NM_001013438_intron_1_0_chr3_180651175_f	0	+
chr3	180653019	180665652	NM_001013438_intron_2_0_chr3_180653020_f	0	+
chr3	180665724	180666134	NM_001013438_intron_3_0_chr3_180665725_f	0	+
chr3	180666283	180666508	NM_001013438_intron_4_0_chr3_180666284_f	0	+
chr3	180666602	180667014	NM_001013438_intron_5_0_chr3_180666603_f	0	+
chr3	180667131	180669085	NM_001013438_intron_6_0_chr3_180667132_f	0	+
chr3	180669256	180671549	NM_001013438_intron_7_0_chr3_180669257_f	0	+
chr3	180671628	180675606	NM_001013438_intron_8_0_chr3_180671629_f	0	+
chr3	180675716	180679255	NM_001013438_intron_9_0_chr3_180675717_f	0	+
chr3	180679342	180680670	NM_001013438_intron_10_0_chr3_180679343_f	0	+
chr3	180680728	180680815	NM_001013438_intron_11_0_chr3_180680729_f	0	+
chr3	180680878	180685838	NM_001013438_intron_12_0_chr3_180680879_f	0	+
chr3	180686042	180687945	NM_001013438_intron_13_0_chr3_180686043_f	0	+
chr3	180688146	180693909	NM_001013438_intron_14_0_chr3_180688147_f	0	+
chr3	181670258	181671334	NR_104146_intron_0_0_chr3_181670259_f	0	+
chr3	181671525	181689619	NR_104146_intron_1_0_chr3_181671526_f	0	+
chr3	181689694	181690131	NR_104146_intron_2_0_chr3_181689695_f	0	+
chr3	181690301	181690983	NR_104146_intron_3_0_chr3_181690302_f	0	+
chr3	181691133	181717976	NR_104146_intron_4_0_chr3_181691134_f	0	+
chr3	181718294	181718905	NR_104146_intron_5_0_chr3_181718295_f	0	+
chr3	181719548	181720561	NR_104146_intron_6_0_chr3_181719549_f	0	+
chr3	182216211	182221866	NR_134941_intron_0_0_chr3_182216212_r	0	-
chr3	182222242	182222459	NR_134941_intron_1_0_chr3_182222243_r	0	-
chr3	182222502	182224870	NR_134941_intron_2_0_chr3_182222503_r	0	-
chr3	182662961	182665025	NM_001308101_intron_0_0_chr3_182662962_r	0	-
chr3	182665122	182665337	NM_001308101_intron_1_0_chr3_182665123_r	0	-
chr3	182665420	182679013	NM_001308101_intron_2_0_chr3_182665421_r	0	-
chr3	182679144	182681668	NM_001308101_intron_3_0_chr3_182679145_r	0	-
chr3	182681837	182683324	NM_001308101_intron_4_0_chr3_182681838_r	0	-
chr3	182683541	182703608	NM_001308101_intron_5_0_chr3_182683542_r	0	-
chr3	182662961	182665025	NM_020640_intron_0_0_chr3_182662962_r	0	-
chr3	182665122	182665337	NM_020640_intron_1_0_chr3_182665123_r	0	-
chr3	182665420	182679013	NM_020640_intron_2_0_chr3_182665421_r	0	-
chr3	182679144	182681668	NM_020640_intron_3_0_chr3_182679145_r	0	-
chr3	182681837	182683324	NM_020640_intron_4_0_chr3_182681838_r	0	-
chr3	182683541	182698274	NM_020640_intron_5_0_chr3_182683542_r	0	-
chr3	182733354	182735053	NM_020166_intron_0_0_chr3_182733355_r	0	-
chr3	182735125	182737917	NM_020166_intron_1_0_chr3_182735126_r	0	-
chr3	182738025	182740204	NM_020166_intron_2_0_chr3_182738026_r	0	-
chr3	182740342	182743542	NM_020166_intron_3_0_chr3_182740343_r	0	-
chr3	182743592	182751778	NM_020166_intron_4_0_chr3_182743593_r	0	-
chr3	182751865	182755005	NM_020166_intron_5_0_chr3_182751866_r	0	-
chr3	182755222	182756813	NM_020166_intron_6_0_chr3_182755223_r	0	-
chr3	182756923	182759354	NM_020166_intron_7_0_chr3_182756924_r	0	-
chr3	182759538	182763200	NM_020166_intron_8_0_chr3_182759539_r	0	-
chr3	182763328	182769946	NM_020166_intron_9_0_chr3_182763329_r	0	-
chr3	182770028	182775098	NM_020166_intron_10_0_chr3_182770029_r	0	-
chr3	182775210	182788786	NM_020166_intron_11_0_chr3_182775211_r	0	-
chr3	182788908	182788997	NM_020166_intron_12_0_chr3_182788909_r	0	-
chr3	182789145	182790153	NM_020166_intron_13_0_chr3_182789146_r	0	-
chr3	182790275	182804480	NM_020166_intron_14_0_chr3_182790276_r	0	-
chr3	182804576	182810196	NM_020166_intron_15_0_chr3_182804577_r	0	-
chr3	182810333	182812346	NM_020166_intron_16_0_chr3_182810334_r	0	-
chr3	182812393	182817139	NM_020166_intron_17_0_chr3_182812394_r	0	-
chr3	182733354	182735053	NM_001293273_intron_0_0_chr3_182733355_r	0	-
chr3	182735125	182737917	NM_001293273_intron_1_0_chr3_182735126_r	0	-
chr3	182738025	182740204	NM_001293273_intron_2_0_chr3_182738026_r	0	-
chr3	182740342	182743542	NM_001293273_intron_3_0_chr3_182740343_r	0	-
chr3	182743592	182751778	NM_001293273_intron_4_0_chr3_182743593_r	0	-
chr3	182751865	182755005	NM_001293273_intron_5_0_chr3_182751866_r	0	-
chr3	182755222	182756813	NM_001293273_intron_6_0_chr3_182755223_r	0	-
chr3	182756923	182759354	NM_001293273_intron_7_0_chr3_182756924_r	0	-
chr3	182759538	182763200	NM_001293273_intron_8_0_chr3_182759539_r	0	-
chr3	182763328	182769946	NM_001293273_intron_9_0_chr3_182763329_r	0	-
chr3	182770028	182775098	NM_001293273_intron_10_0_chr3_182770029_r	0	-
chr3	182775210	182788786	NM_001293273_intron_11_0_chr3_182775211_r	0	-
chr3	182788908	182788997	NM_001293273_intron_12_0_chr3_182788909_r	0	-
chr3	182789145	182804480	NM_001293273_intron_13_0_chr3_182789146_r	0	-
chr3	182804576	182812346	NM_001293273_intron_14_0_chr3_182804577_r	0	-
chr3	182812393	182817139	NM_001293273_intron_15_0_chr3_182812394_r	0	-
chr3	182733354	182735053	NR_120639_intron_0_0_chr3_182733355_r	0	-
chr3	182735125	182737917	NR_120639_intron_1_0_chr3_182735126_r	0	-
chr3	182738025	182740204	NR_120639_intron_2_0_chr3_182738026_r	0	-
chr3	182740342	182751778	NR_120639_intron_3_0_chr3_182740343_r	0	-
chr3	182751865	182755005	NR_120639_intron_4_0_chr3_182751866_r	0	-
chr3	182755222	182756813	NR_120639_intron_5_0_chr3_182755223_r	0	-
chr3	182756923	182759354	NR_120639_intron_6_0_chr3_182756924_r	0	-
chr3	182759538	182763200	NR_120639_intron_7_0_chr3_182759539_r	0	-
chr3	182763328	182769946	NR_120639_intron_8_0_chr3_182763329_r	0	-
chr3	182770028	182775098	NR_120639_intron_9_0_chr3_182770029_r	0	-
chr3	182775210	182788786	NR_120639_intron_10_0_chr3_182775211_r	0	-
chr3	182788908	182788997	NR_120639_intron_11_0_chr3_182788909_r	0	-
chr3	182789145	182790153	NR_120639_intron_12_0_chr3_182789146_r	0	-
chr3	182790275	182812346	NR_120639_intron_13_0_chr3_182790276_r	0	-
chr3	182812393	182817139	NR_120639_intron_14_0_chr3_182812394_r	0	-
chr3	182733354	182735053	NR_120640_intron_0_0_chr3_182733355_r	0	-
chr3	182735125	182737917	NR_120640_intron_1_0_chr3_182735126_r	0	-
chr3	182738025	182740204	NR_120640_intron_2_0_chr3_182738026_r	0	-
chr3	182740342	182743542	NR_120640_intron_3_0_chr3_182740343_r	0	-
chr3	182743592	182746880	NR_120640_intron_4_0_chr3_182743593_r	0	-
chr3	182746977	182751778	NR_120640_intron_5_0_chr3_182746978_r	0	-
chr3	182751865	182756813	NR_120640_intron_6_0_chr3_182751866_r	0	-
chr3	182756923	182759354	NR_120640_intron_7_0_chr3_182756924_r	0	-
chr3	182759538	182763200	NR_120640_intron_8_0_chr3_182759539_r	0	-
chr3	182763328	182769946	NR_120640_intron_9_0_chr3_182763329_r	0	-
chr3	182770028	182775098	NR_120640_intron_10_0_chr3_182770029_r	0	-
chr3	182775210	182788786	NR_120640_intron_11_0_chr3_182775211_r	0	-
chr3	182788908	182788997	NR_120640_intron_12_0_chr3_182788909_r	0	-
chr3	182789145	182790153	NR_120640_intron_13_0_chr3_182789146_r	0	-
chr3	182790275	182804480	NR_120640_intron_14_0_chr3_182790276_r	0	-
chr3	182804576	182810196	NR_120640_intron_15_0_chr3_182804577_r	0	-
chr3	182810333	182812346	NR_120640_intron_16_0_chr3_182810334_r	0	-
chr3	182812393	182816275	NR_120640_intron_17_0_chr3_182812394_r	0	-
chr3	182733354	182735053	NM_001363880_intron_0_0_chr3_182733355_r	0	-
chr3	182735125	182737917	NM_001363880_intron_1_0_chr3_182735126_r	0	-
chr3	182738025	182740204	NM_001363880_intron_2_0_chr3_182738026_r	0	-
chr3	182740342	182743542	NM_001363880_intron_3_0_chr3_182740343_r	0	-
chr3	182743592	182751778	NM_001363880_intron_4_0_chr3_182743593_r	0	-
chr3	182751865	182755005	NM_001363880_intron_5_0_chr3_182751866_r	0	-
chr3	182755222	182756813	NM_001363880_intron_6_0_chr3_182755223_r	0	-
chr3	182756923	182759354	NM_001363880_intron_7_0_chr3_182756924_r	0	-
chr3	182759538	182763200	NM_001363880_intron_8_0_chr3_182759539_r	0	-
chr3	182763328	182769946	NM_001363880_intron_9_0_chr3_182763329_r	0	-
chr3	182770028	182775098	NM_001363880_intron_10_0_chr3_182770029_r	0	-
chr3	182775210	182788786	NM_001363880_intron_11_0_chr3_182775211_r	0	-
chr3	182788908	182788997	NM_001363880_intron_12_0_chr3_182788909_r	0	-
chr3	182789145	182790153	NM_001363880_intron_13_0_chr3_182789146_r	0	-
chr3	182790275	182804480	NM_001363880_intron_14_0_chr3_182790276_r	0	-
chr3	182804576	182812346	NM_001363880_intron_15_0_chr3_182804577_r	0	-
chr3	182812393	182817139	NM_001363880_intron_16_0_chr3_182812394_r	0	-
chr3	183165553	183169865	NR_038302_intron_0_0_chr3_183165554_f	0	+
chr3	183170300	183171799	NR_038302_intron_1_0_chr3_183170301_f	0	+
chr3	183171881	183172986	NR_038302_intron_2_0_chr3_183171882_f	0	+
chr3	183165735	183169865	NR_038301_intron_0_0_chr3_183165736_f	0	+
chr3	183170300	183171799	NR_038301_intron_1_0_chr3_183170301_f	0	+
chr3	183171881	183172986	NR_038301_intron_2_0_chr3_183171882_f	0	+
chr3	183266751	183269840	NR_046687_intron_0_0_chr3_183266752_f	0	+
chr3	183547497	183551279	NM_018622_intron_0_0_chr3_183547498_r	0	-
chr3	183551377	183551511	NM_018622_intron_1_0_chr3_183551378_r	0	-
chr3	183551613	183558357	NM_018622_intron_2_0_chr3_183551614_r	0	-
chr3	183558428	183560085	NM_018622_intron_3_0_chr3_183558429_r	0	-
chr3	183560235	183562018	NM_018622_intron_4_0_chr3_183560236_r	0	-
chr3	183562114	183580540	NM_018622_intron_5_0_chr3_183562115_r	0	-
chr3	183580589	183584412	NM_018622_intron_6_0_chr3_183580590_r	0	-
chr3	183584553	183585652	NM_018622_intron_7_0_chr3_183584554_r	0	-
chr3	183585848	183602509	NM_018622_intron_8_0_chr3_183585849_r	0	-
chr3	183547497	183551279	NR_136893_intron_0_0_chr3_183547498_r	0	-
chr3	183551377	183551511	NR_136893_intron_1_0_chr3_183551378_r	0	-
chr3	183551613	183558357	NR_136893_intron_2_0_chr3_183551614_r	0	-
chr3	183558428	183560085	NR_136893_intron_3_0_chr3_183558429_r	0	-
chr3	183560235	183562018	NR_136893_intron_4_0_chr3_183560236_r	0	-
chr3	183562114	183580484	NR_136893_intron_5_0_chr3_183562115_r	0	-
chr3	183580589	183584412	NR_136893_intron_6_0_chr3_183580590_r	0	-
chr3	183584553	183585652	NR_136893_intron_7_0_chr3_183584554_r	0	-
chr3	183585848	183602509	NR_136893_intron_8_0_chr3_183585849_r	0	-
chr3	183547497	183551279	NM_001324437_intron_0_0_chr3_183547498_r	0	-
chr3	183551377	183558357	NM_001324437_intron_1_0_chr3_183551378_r	0	-
chr3	183558428	183562018	NM_001324437_intron_2_0_chr3_183558429_r	0	-
chr3	183562114	183580540	NM_001324437_intron_3_0_chr3_183562115_r	0	-
chr3	183580589	183584412	NM_001324437_intron_4_0_chr3_183580590_r	0	-
chr3	183584553	183585652	NM_001324437_intron_5_0_chr3_183584554_r	0	-
chr3	183585848	183602509	NM_001324437_intron_6_0_chr3_183585849_r	0	-
chr3	183547497	183551279	NM_001324436_intron_0_0_chr3_183547498_r	0	-
chr3	183551377	183558357	NM_001324436_intron_1_0_chr3_183551378_r	0	-
chr3	183558428	183560085	NM_001324436_intron_2_0_chr3_183558429_r	0	-
chr3	183560235	183562018	NM_001324436_intron_3_0_chr3_183560236_r	0	-
chr3	183562114	183580540	NM_001324436_intron_4_0_chr3_183562115_r	0	-
chr3	183580589	183584412	NM_001324436_intron_5_0_chr3_183580590_r	0	-
chr3	183584553	183585652	NM_001324436_intron_6_0_chr3_183584554_r	0	-
chr3	183585848	183602509	NM_001324436_intron_7_0_chr3_183585849_r	0	-
chr3	183547497	183551279	NM_001037639_intron_0_0_chr3_183547498_r	0	-
chr3	183551377	183551511	NM_001037639_intron_1_0_chr3_183551378_r	0	-
chr3	183551613	183558357	NM_001037639_intron_2_0_chr3_183551614_r	0	-
chr3	183558428	183562018	NM_001037639_intron_3_0_chr3_183558429_r	0	-
chr3	183562114	183580540	NM_001037639_intron_4_0_chr3_183562115_r	0	-
chr3	183580589	183584412	NM_001037639_intron_5_0_chr3_183580590_r	0	-
chr3	183584553	183585652	NM_001037639_intron_6_0_chr3_183584554_r	0	-
chr3	183585848	183602509	NM_001037639_intron_7_0_chr3_183585849_r	0	-
chr3	183547497	183558357	NM_001324438_intron_0_0_chr3_183547498_r	0	-
chr3	183558428	183560085	NM_001324438_intron_1_0_chr3_183558429_r	0	-
chr3	183560235	183562018	NM_001324438_intron_2_0_chr3_183560236_r	0	-
chr3	183562114	183580540	NM_001324438_intron_3_0_chr3_183562115_r	0	-
chr3	183580589	183584412	NM_001324438_intron_4_0_chr3_183580590_r	0	-
chr3	183584553	183585652	NM_001324438_intron_5_0_chr3_183584554_r	0	-
chr3	183585848	183602509	NM_001324438_intron_6_0_chr3_183585849_r	0	-
chr3	183535224	183535781	NM_024871_intron_0_0_chr3_183535225_r	0	-
chr3	183535899	183542934	NM_024871_intron_1_0_chr3_183535900_r	0	-
chr3	183525900	183526517	NR_046727_intron_0_0_chr3_183525901_r	0	-
chr3	183526640	183527806	NR_046727_intron_1_0_chr3_183526641_r	0	-
chr3	183749595	183752965	NM_001145143_intron_0_0_chr3_183749596_f	0	+
chr3	183753010	183753802	NM_001145143_intron_1_0_chr3_183753011_f	0	+
chr3	183753888	183754162	NM_001145143_intron_2_0_chr3_183753889_f	0	+
chr3	183754332	183754535	NM_001145143_intron_3_0_chr3_183754333_f	0	+
chr3	183754684	183755808	NM_001145143_intron_4_0_chr3_183754685_f	0	+
chr3	183756061	183756196	NM_001145143_intron_5_0_chr3_183756062_f	0	+
chr3	183756412	183756533	NM_001145143_intron_6_0_chr3_183756413_f	0	+
chr3	183639189	183643342	NM_005688_intron_0_0_chr3_183639190_r	0	-
chr3	183643507	183645117	NM_005688_intron_1_0_chr3_183643508_r	0	-
chr3	183645231	183646534	NM_005688_intron_2_0_chr3_183645232_r	0	-
chr3	183646613	183655688	NM_005688_intron_3_0_chr3_183646614_r	0	-
chr3	183655848	183660514	NM_005688_intron_4_0_chr3_183655849_r	0	-
chr3	183660704	183663637	NM_005688_intron_5_0_chr3_183660705_r	0	-
chr3	183663727	183665111	NM_005688_intron_6_0_chr3_183663728_r	0	-
chr3	183665298	183667540	NM_005688_intron_7_0_chr3_183665299_r	0	-
chr3	183667669	183667759	NM_005688_intron_8_0_chr3_183667670_r	0	-
chr3	183667913	183669228	NM_005688_intron_9_0_chr3_183667914_r	0	-
chr3	183669358	183669644	NM_005688_intron_10_0_chr3_183669359_r	0	-
chr3	183669791	183670873	NM_005688_intron_11_0_chr3_183669792_r	0	-
chr3	183671058	183677520	NM_005688_intron_12_0_chr3_183671059_r	0	-
chr3	183677623	183679298	NM_005688_intron_13_0_chr3_183677624_r	0	-
chr3	183679442	183681172	NM_005688_intron_14_0_chr3_183679443_r	0	-
chr3	183681376	183682972	NM_005688_intron_15_0_chr3_183681377_r	0	-
chr3	183683045	183683164	NM_005688_intron_16_0_chr3_183683046_r	0	-
chr3	183683289	183685482	NM_005688_intron_17_0_chr3_183683290_r	0	-
chr3	183685554	183689350	NM_005688_intron_18_0_chr3_183685555_r	0	-
chr3	183689707	183695304	NM_005688_intron_19_0_chr3_183689708_r	0	-
chr3	183695412	183696290	NM_005688_intron_20_0_chr3_183695413_r	0	-
chr3	183696439	183699514	NM_005688_intron_21_0_chr3_183696440_r	0	-
chr3	183699662	183700238	NM_005688_intron_22_0_chr3_183699663_r	0	-
chr3	183700412	183700561	NM_005688_intron_23_0_chr3_183700413_r	0	-
chr3	183700795	183705557	NM_005688_intron_24_0_chr3_183700796_r	0	-
chr3	183705705	183706359	NM_005688_intron_25_0_chr3_183705706_r	0	-
chr3	183706515	183707013	NM_005688_intron_26_0_chr3_183706516_r	0	-
chr3	183707171	183732051	NM_005688_intron_27_0_chr3_183707172_r	0	-
chr3	183732235	183735617	NM_005688_intron_28_0_chr3_183732236_r	0	-
chr3	183639189	183643342	NM_001320032_intron_0_0_chr3_183639190_r	0	-
chr3	183643507	183645117	NM_001320032_intron_1_0_chr3_183643508_r	0	-
chr3	183645231	183646534	NM_001320032_intron_2_0_chr3_183645232_r	0	-
chr3	183646613	183655688	NM_001320032_intron_3_0_chr3_183646614_r	0	-
chr3	183655848	183660514	NM_001320032_intron_4_0_chr3_183655849_r	0	-
chr3	183660704	183663637	NM_001320032_intron_5_0_chr3_183660705_r	0	-
chr3	183663727	183665111	NM_001320032_intron_6_0_chr3_183663728_r	0	-
chr3	183665298	183667540	NM_001320032_intron_7_0_chr3_183665299_r	0	-
chr3	183667669	183667759	NM_001320032_intron_8_0_chr3_183667670_r	0	-
chr3	183667913	183669228	NM_001320032_intron_9_0_chr3_183667914_r	0	-
chr3	183669358	183669644	NM_001320032_intron_10_0_chr3_183669359_r	0	-
chr3	183669791	183670873	NM_001320032_intron_11_0_chr3_183669792_r	0	-
chr3	183671058	183677520	NM_001320032_intron_12_0_chr3_183671059_r	0	-
chr3	183677623	183679298	NM_001320032_intron_13_0_chr3_183677624_r	0	-
chr3	183679442	183681172	NM_001320032_intron_14_0_chr3_183679443_r	0	-
chr3	183681376	183682972	NM_001320032_intron_15_0_chr3_183681377_r	0	-
chr3	183683045	183683164	NM_001320032_intron_16_0_chr3_183683046_r	0	-
chr3	183683289	183685482	NM_001320032_intron_17_0_chr3_183683290_r	0	-
chr3	183685554	183689350	NM_001320032_intron_18_0_chr3_183685555_r	0	-
chr3	183689822	183695304	NM_001320032_intron_19_0_chr3_183689823_r	0	-
chr3	183695412	183696290	NM_001320032_intron_20_0_chr3_183695413_r	0	-
chr3	183696439	183699514	NM_001320032_intron_21_0_chr3_183696440_r	0	-
chr3	183699662	183700238	NM_001320032_intron_22_0_chr3_183699663_r	0	-
chr3	183700412	183700561	NM_001320032_intron_23_0_chr3_183700413_r	0	-
chr3	183700795	183705557	NM_001320032_intron_24_0_chr3_183700796_r	0	-
chr3	183705705	183706359	NM_001320032_intron_25_0_chr3_183705706_r	0	-
chr3	183706515	183707013	NM_001320032_intron_26_0_chr3_183706516_r	0	-
chr3	183707171	183732051	NM_001320032_intron_27_0_chr3_183707172_r	0	-
chr3	183732235	183735617	NM_001320032_intron_28_0_chr3_183732236_r	0	-
chr3	183750845	183752953	NM_001163646_intron_0_0_chr3_183750846_f	0	+
chr3	183752983	183753765	NM_001163646_intron_1_0_chr3_183752984_f	0	+
chr3	183753888	183754162	NM_001163646_intron_2_0_chr3_183753889_f	0	+
chr3	183754293	183754535	NM_001163646_intron_3_0_chr3_183754294_f	0	+
chr3	183754684	183755808	NM_001163646_intron_4_0_chr3_183754685_f	0	+
chr3	183756027	183756156	NM_001163646_intron_5_0_chr3_183756028_f	0	+
chr3	183756412	183756533	NM_001163646_intron_6_0_chr3_183756413_f	0	+
chr3	183749359	183752844	NM_182537_intron_0_0_chr3_183749360_f	0	+
chr3	183753010	183754156	NM_182537_intron_1_0_chr3_183753011_f	0	+
chr3	183754328	183755808	NM_182537_intron_2_0_chr3_183754329_f	0	+
chr3	183756061	183756196	NM_182537_intron_3_0_chr3_183756062_f	0	+
chr3	183756412	183756533	NM_182537_intron_4_0_chr3_183756413_f	0	+
chr3	183702682	183703091	NM_001023587_intron_0_0_chr3_183702683_r	0	-
chr3	183703166	183705557	NM_001023587_intron_1_0_chr3_183703167_r	0	-
chr3	183705705	183706359	NM_001023587_intron_2_0_chr3_183705706_r	0	-
chr3	183706515	183707013	NM_001023587_intron_3_0_chr3_183706516_r	0	-
chr3	183707171	183732051	NM_001023587_intron_4_0_chr3_183707172_r	0	-
chr3	183732235	183735617	NM_001023587_intron_5_0_chr3_183732236_r	0	-
chr3	183724249	183728238	NR_046570_intron_0_0_chr3_183724250_f	0	+
chr3	183728429	183729053	NR_046570_intron_1_0_chr3_183728430_f	0	+
chr3	183702682	183703091	NR_135125_intron_0_0_chr3_183702683_r	0	-
chr3	183703243	183705557	NR_135125_intron_1_0_chr3_183703244_r	0	-
chr3	183705705	183706359	NR_135125_intron_2_0_chr3_183705706_r	0	-
chr3	183706515	183707013	NR_135125_intron_3_0_chr3_183706516_r	0	-
chr3	183707171	183732051	NR_135125_intron_4_0_chr3_183707172_r	0	-
chr3	183732235	183735617	NR_135125_intron_5_0_chr3_183732236_r	0	-
chr3	183853368	183854399	NM_003907_intron_0_0_chr3_183853369_f	0	+
chr3	183854524	183855407	NM_003907_intron_1_0_chr3_183854525_f	0	+
chr3	183855593	183855685	NM_003907_intron_2_0_chr3_183855594_f	0	+
chr3	183855863	183855953	NM_003907_intron_3_0_chr3_183855864_f	0	+
chr3	183856034	183857867	NM_003907_intron_4_0_chr3_183856035_f	0	+
chr3	183857945	183858205	NM_003907_intron_5_0_chr3_183857946_f	0	+
chr3	183858518	183859712	NM_003907_intron_6_0_chr3_183858519_f	0	+
chr3	183859858	183860024	NM_003907_intron_7_0_chr3_183859859_f	0	+
chr3	183860166	183860289	NM_003907_intron_8_0_chr3_183860167_f	0	+
chr3	183860391	183860566	NM_003907_intron_9_0_chr3_183860392_f	0	+
chr3	183860674	183860839	NM_003907_intron_10_0_chr3_183860675_f	0	+
chr3	183860930	183861229	NM_003907_intron_11_0_chr3_183860931_f	0	+
chr3	183861353	183861886	NM_003907_intron_12_0_chr3_183861354_f	0	+
chr3	183862012	183862384	NM_003907_intron_13_0_chr3_183862013_f	0	+
chr3	183862495	183862671	NM_003907_intron_14_0_chr3_183862496_f	0	+
chr3	183873584	183881444	NM_004423_intron_0_0_chr3_183873585_f	0	+
chr3	183881514	183882054	NM_004423_intron_1_0_chr3_183881515_f	0	+
chr3	183882176	183882279	NM_004423_intron_2_0_chr3_183882177_f	0	+
chr3	183882389	183882583	NM_004423_intron_3_0_chr3_183882390_f	0	+
chr3	183882719	183882900	NM_004423_intron_4_0_chr3_183882720_f	0	+
chr3	183882994	183883209	NM_004423_intron_5_0_chr3_183882995_f	0	+
chr3	183883279	183883913	NM_004423_intron_6_0_chr3_183883280_f	0	+
chr3	183884053	183884233	NM_004423_intron_7_0_chr3_183884054_f	0	+
chr3	183884310	183884393	NM_004423_intron_8_0_chr3_183884311_f	0	+
chr3	183884461	183884613	NM_004423_intron_9_0_chr3_183884462_f	0	+
chr3	183884763	183885367	NM_004423_intron_10_0_chr3_183884764_f	0	+
chr3	183885499	183885685	NM_004423_intron_11_0_chr3_183885500_f	0	+
chr3	183885853	183887793	NM_004423_intron_12_0_chr3_183885854_f	0	+
chr3	183888009	183888106	NM_004423_intron_13_0_chr3_183888010_f	0	+
chr3	183818439	183819272	NM_182589_intron_0_0_chr3_183818440_f	0	+
chr3	183819317	183821969	NM_182589_intron_1_0_chr3_183819318_f	0	+
chr3	183822079	183822574	NM_182589_intron_2_0_chr3_183822080_f	0	+
chr3	183822744	183823054	NM_182589_intron_3_0_chr3_183822745_f	0	+
chr3	183823215	183823552	NM_182589_intron_4_0_chr3_183823216_f	0	+
chr3	183823757	183823915	NM_182589_intron_5_0_chr3_183823758_f	0	+
chr3	183824131	183824251	NM_182589_intron_6_0_chr3_183824132_f	0	+
chr3	183770935	183772508	NM_130770_intron_0_0_chr3_183770936_f	0	+
chr3	183772675	183773099	NM_130770_intron_1_0_chr3_183772676_f	0	+
chr3	183773144	183773964	NM_130770_intron_2_0_chr3_183773145_f	0	+
chr3	183774074	183774662	NM_130770_intron_3_0_chr3_183774075_f	0	+
chr3	183774832	183776214	NM_130770_intron_4_0_chr3_183774833_f	0	+
chr3	183776375	183777223	NM_130770_intron_5_0_chr3_183776376_f	0	+
chr3	183777428	183777615	NM_130770_intron_6_0_chr3_183777429_f	0	+
chr3	183777831	183777937	NM_130770_intron_7_0_chr3_183777832_f	0	+
chr3	183813138	183821947	NR_133658_intron_0_0_chr3_183813139_r	0	-
chr3	183822176	183822913	NR_133658_intron_1_0_chr3_183822177_r	0	-
chr3	183818439	183821969	NM_001256614_intron_0_0_chr3_183818440_f	0	+
chr3	183822157	183822574	NM_001256614_intron_1_0_chr3_183822158_f	0	+
chr3	183822744	183823054	NM_001256614_intron_2_0_chr3_183822745_f	0	+
chr3	183823215	183823552	NM_001256614_intron_3_0_chr3_183823216_f	0	+
chr3	183823757	183823915	NM_001256614_intron_4_0_chr3_183823758_f	0	+
chr3	183824131	183824251	NM_001256614_intron_5_0_chr3_183824132_f	0	+
chr3	183815384	183818272	NM_001256613_intron_0_0_chr3_183815385_f	0	+
chr3	183818439	183819272	NM_001256613_intron_1_0_chr3_183818440_f	0	+
chr3	183819317	183821969	NM_001256613_intron_2_0_chr3_183819318_f	0	+
chr3	183822079	183822574	NM_001256613_intron_3_0_chr3_183822080_f	0	+
chr3	183822744	183823054	NM_001256613_intron_4_0_chr3_183822745_f	0	+
chr3	183823215	183823552	NM_001256613_intron_5_0_chr3_183823216_f	0	+
chr3	183823757	183823915	NM_001256613_intron_6_0_chr3_183823758_f	0	+
chr3	183824131	183824251	NM_001256613_intron_7_0_chr3_183824132_f	0	+
chr3	183818439	183821969	NM_198314_intron_0_0_chr3_183818440_f	0	+
chr3	183822079	183822574	NM_198314_intron_1_0_chr3_183822080_f	0	+
chr3	183822744	183823054	NM_198314_intron_2_0_chr3_183822745_f	0	+
chr3	183823215	183823552	NM_198314_intron_3_0_chr3_183823216_f	0	+
chr3	183823757	183823915	NM_198314_intron_4_0_chr3_183823758_f	0	+
chr3	183824131	183824251	NM_198314_intron_5_0_chr3_183824132_f	0	+
chr3	183815384	183818272	NM_198313_intron_0_0_chr3_183815385_f	0	+
chr3	183818439	183821969	NM_198313_intron_1_0_chr3_183818440_f	0	+
chr3	183822079	183822574	NM_198313_intron_2_0_chr3_183822080_f	0	+
chr3	183822744	183823054	NM_198313_intron_3_0_chr3_183822745_f	0	+
chr3	183823215	183823552	NM_198313_intron_4_0_chr3_183823216_f	0	+
chr3	183823757	183823915	NM_198313_intron_5_0_chr3_183823758_f	0	+
chr3	183824131	183824251	NM_198313_intron_6_0_chr3_183824132_f	0	+
chr3	183967678	183975260	NM_014693_intron_0_0_chr3_183967679_f	0	+
chr3	183975544	183994679	NM_014693_intron_1_0_chr3_183975545_f	0	+
chr3	183994815	183995038	NM_014693_intron_2_0_chr3_183994816_f	0	+
chr3	183995254	183995712	NM_014693_intron_3_0_chr3_183995255_f	0	+
chr3	183995837	183995954	NM_014693_intron_4_0_chr3_183995838_f	0	+
chr3	183996101	183996279	NM_014693_intron_5_0_chr3_183996102_f	0	+
chr3	183996345	184001572	NM_014693_intron_6_0_chr3_183996346_f	0	+
chr3	184001761	184002750	NM_014693_intron_7_0_chr3_184001762_f	0	+
chr3	184002893	184003265	NM_014693_intron_8_0_chr3_184002894_f	0	+
chr3	184003380	184005624	NM_014693_intron_9_0_chr3_184003381_f	0	+
chr3	184005735	184007224	NM_014693_intron_10_0_chr3_184005736_f	0	+
chr3	184007323	184007428	NM_014693_intron_11_0_chr3_184007324_f	0	+
chr3	184007506	184008042	NM_014693_intron_12_0_chr3_184007507_f	0	+
chr3	184008146	184008344	NM_014693_intron_13_0_chr3_184008147_f	0	+
chr3	184008455	184008580	NM_014693_intron_14_0_chr3_184008456_f	0	+
chr3	184008648	184008827	NM_014693_intron_15_0_chr3_184008649_f	0	+
chr3	184009018	184009131	NM_014693_intron_16_0_chr3_184009019_f	0	+
chr3	184009227	184009849	NM_014693_intron_17_0_chr3_184009228_f	0	+
chr3	183904068	183904294	NM_001351298_intron_0_0_chr3_183904069_f	0	+
chr3	183904424	183904583	NM_001351298_intron_1_0_chr3_183904425_f	0	+
chr3	183904663	183905184	NM_001351298_intron_2_0_chr3_183904664_f	0	+
chr3	183905231	183905451	NM_001351298_intron_3_0_chr3_183905232_f	0	+
chr3	183905549	183905648	NM_001351298_intron_4_0_chr3_183905550_f	0	+
chr3	183905771	183905928	NM_001351298_intron_5_0_chr3_183905772_f	0	+
chr3	183906195	183906548	NM_001351298_intron_6_0_chr3_183906196_f	0	+
chr3	183906629	183906716	NM_001351298_intron_7_0_chr3_183906630_f	0	+
chr3	183906776	183906875	NM_001351298_intron_8_0_chr3_183906777_f	0	+
chr3	183906932	183907042	NM_001351298_intron_9_0_chr3_183906933_f	0	+
chr3	183907065	183907175	NM_001351298_intron_10_0_chr3_183907066_f	0	+
chr3	183907231	183907344	NM_001351298_intron_11_0_chr3_183907232_f	0	+
chr3	183907545	183907642	NM_001351298_intron_12_0_chr3_183907546_f	0	+
chr3	183907719	183908786	NM_001351298_intron_13_0_chr3_183907720_f	0	+
chr3	183908831	183908910	NM_001351298_intron_14_0_chr3_183908832_f	0	+
chr3	183909043	183910388	NM_001351298_intron_15_0_chr3_183909044_f	0	+
chr3	183910477	183910592	NM_001351298_intron_16_0_chr3_183910478_f	0	+
chr3	183910684	183910889	NM_001351298_intron_17_0_chr3_183910685_f	0	+
chr3	183911022	183911152	NM_001351298_intron_18_0_chr3_183911023_f	0	+
chr3	183911240	183911327	NM_001351298_intron_19_0_chr3_183911241_f	0	+
chr3	183993980	183994268	NM_001100120_intron_0_0_chr3_183993981_f	0	+
chr3	183994493	183994679	NM_001100120_intron_1_0_chr3_183994494_f	0	+
chr3	183994815	183995038	NM_001100120_intron_2_0_chr3_183994816_f	0	+
chr3	183995254	183995712	NM_001100120_intron_3_0_chr3_183995255_f	0	+
chr3	183995837	183995954	NM_001100120_intron_4_0_chr3_183995838_f	0	+
chr3	183996101	183996279	NM_001100120_intron_5_0_chr3_183996102_f	0	+
chr3	183996345	184001572	NM_001100120_intron_6_0_chr3_183996346_f	0	+
chr3	184001761	184002750	NM_001100120_intron_7_0_chr3_184001762_f	0	+
chr3	184002893	184003265	NM_001100120_intron_8_0_chr3_184002894_f	0	+
chr3	184003380	184005624	NM_001100120_intron_9_0_chr3_184003381_f	0	+
chr3	184005735	184007224	NM_001100120_intron_10_0_chr3_184005736_f	0	+
chr3	184007323	184007428	NM_001100120_intron_11_0_chr3_184007324_f	0	+
chr3	184007506	184008042	NM_001100120_intron_12_0_chr3_184007507_f	0	+
chr3	184008146	184008344	NM_001100120_intron_13_0_chr3_184008147_f	0	+
chr3	184008455	184008580	NM_001100120_intron_14_0_chr3_184008456_f	0	+
chr3	184008648	184008827	NM_001100120_intron_15_0_chr3_184008649_f	0	+
chr3	184009018	184009131	NM_001100120_intron_16_0_chr3_184009019_f	0	+
chr3	184009227	184009849	NM_001100120_intron_17_0_chr3_184009228_f	0	+
chr3	183904068	183904294	NM_001351300_intron_0_0_chr3_183904069_f	0	+
chr3	183904442	183904583	NM_001351300_intron_1_0_chr3_183904443_f	0	+
chr3	183904663	183905151	NM_001351300_intron_2_0_chr3_183904664_f	0	+
chr3	183905231	183905451	NM_001351300_intron_3_0_chr3_183905232_f	0	+
chr3	183905549	183905648	NM_001351300_intron_4_0_chr3_183905550_f	0	+
chr3	183905771	183905928	NM_001351300_intron_5_0_chr3_183905772_f	0	+
chr3	183906195	183906548	NM_001351300_intron_6_0_chr3_183906196_f	0	+
chr3	183906629	183906716	NM_001351300_intron_7_0_chr3_183906630_f	0	+
chr3	183906776	183906875	NM_001351300_intron_8_0_chr3_183906777_f	0	+
chr3	183906932	183907042	NM_001351300_intron_9_0_chr3_183906933_f	0	+
chr3	183907065	183907175	NM_001351300_intron_10_0_chr3_183907066_f	0	+
chr3	183907231	183907344	NM_001351300_intron_11_0_chr3_183907232_f	0	+
chr3	183907545	183907642	NM_001351300_intron_12_0_chr3_183907546_f	0	+
chr3	183907719	183908786	NM_001351300_intron_13_0_chr3_183907720_f	0	+
chr3	183908831	183908910	NM_001351300_intron_14_0_chr3_183908832_f	0	+
chr3	183909043	183910388	NM_001351300_intron_15_0_chr3_183909044_f	0	+
chr3	183910477	183910592	NM_001351300_intron_16_0_chr3_183910478_f	0	+
chr3	183910684	183910889	NM_001351300_intron_17_0_chr3_183910685_f	0	+
chr3	183911022	183911152	NM_001351300_intron_18_0_chr3_183911023_f	0	+
chr3	183911240	183911327	NM_001351300_intron_19_0_chr3_183911241_f	0	+
chr3	183904068	183904294	NM_001351299_intron_0_0_chr3_183904069_f	0	+
chr3	183904442	183904583	NM_001351299_intron_1_0_chr3_183904443_f	0	+
chr3	183904663	183905184	NM_001351299_intron_2_0_chr3_183904664_f	0	+
chr3	183905231	183905451	NM_001351299_intron_3_0_chr3_183905232_f	0	+
chr3	183905549	183905648	NM_001351299_intron_4_0_chr3_183905550_f	0	+
chr3	183905771	183905928	NM_001351299_intron_5_0_chr3_183905772_f	0	+
chr3	183906195	183906541	NM_001351299_intron_6_0_chr3_183906196_f	0	+
chr3	183906629	183906716	NM_001351299_intron_7_0_chr3_183906630_f	0	+
chr3	183906776	183906875	NM_001351299_intron_8_0_chr3_183906777_f	0	+
chr3	183906932	183907042	NM_001351299_intron_9_0_chr3_183906933_f	0	+
chr3	183907065	183907175	NM_001351299_intron_10_0_chr3_183907066_f	0	+
chr3	183907231	183907344	NM_001351299_intron_11_0_chr3_183907232_f	0	+
chr3	183907545	183907642	NM_001351299_intron_12_0_chr3_183907546_f	0	+
chr3	183907719	183908786	NM_001351299_intron_13_0_chr3_183907720_f	0	+
chr3	183908831	183908910	NM_001351299_intron_14_0_chr3_183908832_f	0	+
chr3	183909043	183910388	NM_001351299_intron_15_0_chr3_183909044_f	0	+
chr3	183910477	183910592	NM_001351299_intron_16_0_chr3_183910478_f	0	+
chr3	183910684	183910889	NM_001351299_intron_17_0_chr3_183910685_f	0	+
chr3	183911022	183911152	NM_001351299_intron_18_0_chr3_183911023_f	0	+
chr3	183911240	183911327	NM_001351299_intron_19_0_chr3_183911241_f	0	+
chr3	183967678	183975260	NM_032331_intron_0_0_chr3_183967679_f	0	+
chr3	183975544	183976075	NM_032331_intron_1_0_chr3_183975545_f	0	+
chr3	183948455	183948534	NM_138345_intron_0_0_chr3_183948456_f	0	+
chr3	183948705	183950965	NM_138345_intron_1_0_chr3_183948706_f	0	+
chr3	183951185	183951363	NM_138345_intron_2_0_chr3_183951186_f	0	+
chr3	183951521	183952053	NM_138345_intron_3_0_chr3_183951522_f	0	+
chr3	183952185	183952418	NM_138345_intron_4_0_chr3_183952186_f	0	+
chr3	183952543	183952940	NM_138345_intron_5_0_chr3_183952544_f	0	+
chr3	183953096	183953939	NM_138345_intron_6_0_chr3_183953097_f	0	+
chr3	183954050	183954130	NM_138345_intron_7_0_chr3_183954051_f	0	+
chr3	183954339	183954425	NM_138345_intron_8_0_chr3_183954340_f	0	+
chr3	183954537	183955013	NM_138345_intron_9_0_chr3_183954538_f	0	+
chr3	183955199	183956090	NM_138345_intron_10_0_chr3_183955200_f	0	+
chr3	183956262	183956350	NM_138345_intron_11_0_chr3_183956263_f	0	+
chr3	183956661	183957181	NM_138345_intron_12_0_chr3_183956662_f	0	+
chr3	183957371	183957476	NM_138345_intron_13_0_chr3_183957372_f	0	+
chr3	183957824	183958578	NM_138345_intron_14_0_chr3_183957825_f	0	+
chr3	183958716	183958811	NM_138345_intron_15_0_chr3_183958717_f	0	+
chr3	183958895	183958974	NM_138345_intron_16_0_chr3_183958896_f	0	+
chr3	183959192	183959277	NM_138345_intron_17_0_chr3_183959193_f	0	+
chr3	183960464	183960600	NR_024533_intron_0_0_chr3_183960465_r	0	-
chr3	183960745	183961341	NR_024533_intron_1_0_chr3_183960746_r	0	-
chr3	183961418	183961578	NR_024533_intron_2_0_chr3_183961419_r	0	-
chr3	183961784	183962388	NR_024533_intron_3_0_chr3_183961785_r	0	-
chr3	183962509	183962985	NR_024533_intron_4_0_chr3_183962510_r	0	-
chr3	183963146	183963255	NR_024533_intron_5_0_chr3_183963147_r	0	-
chr3	183963403	183966532	NR_024533_intron_6_0_chr3_183963404_r	0	-
chr3	183960464	183960600	NM_005787_intron_0_0_chr3_183960465_r	0	-
chr3	183960745	183961341	NM_005787_intron_1_0_chr3_183960746_r	0	-
chr3	183961418	183961578	NM_005787_intron_2_0_chr3_183961419_r	0	-
chr3	183961784	183962388	NM_005787_intron_3_0_chr3_183961785_r	0	-
chr3	183962509	183962985	NM_005787_intron_4_0_chr3_183962510_r	0	-
chr3	183963146	183963255	NM_005787_intron_5_0_chr3_183963147_r	0	-
chr3	183963403	183963500	NM_005787_intron_6_0_chr3_183963404_r	0	-
chr3	183963600	183966532	NM_005787_intron_7_0_chr3_183963601_r	0	-
chr3	183993980	183994679	NM_001037324_intron_0_0_chr3_183993981_f	0	+
chr3	183994815	183995038	NM_001037324_intron_1_0_chr3_183994816_f	0	+
chr3	183995254	183995712	NM_001037324_intron_2_0_chr3_183995255_f	0	+
chr3	183995837	183995954	NM_001037324_intron_3_0_chr3_183995838_f	0	+
chr3	183996101	183996279	NM_001037324_intron_4_0_chr3_183996102_f	0	+
chr3	183996345	184001572	NM_001037324_intron_5_0_chr3_183996346_f	0	+
chr3	184001761	184002750	NM_001037324_intron_6_0_chr3_184001762_f	0	+
chr3	184002893	184003265	NM_001037324_intron_7_0_chr3_184002894_f	0	+
chr3	184003380	184005624	NM_001037324_intron_8_0_chr3_184003381_f	0	+
chr3	184005735	184007224	NM_001037324_intron_9_0_chr3_184005736_f	0	+
chr3	184007323	184007428	NM_001037324_intron_10_0_chr3_184007324_f	0	+
chr3	184007506	184008042	NM_001037324_intron_11_0_chr3_184007507_f	0	+
chr3	184008146	184008344	NM_001037324_intron_12_0_chr3_184008147_f	0	+
chr3	184008455	184008580	NM_001037324_intron_13_0_chr3_184008456_f	0	+
chr3	184008648	184008827	NM_001037324_intron_14_0_chr3_184008649_f	0	+
chr3	184009018	184009131	NM_001037324_intron_15_0_chr3_184009019_f	0	+
chr3	184009227	184009849	NM_001037324_intron_16_0_chr3_184009228_f	0	+
chr3	183978015	183978904	NM_033259_intron_0_0_chr3_183978016_r	0	-
chr3	183993980	183994268	NM_001100121_intron_0_0_chr3_183993981_f	0	+
chr3	183994355	183994679	NM_001100121_intron_1_0_chr3_183994356_f	0	+
chr3	183994815	183995038	NM_001100121_intron_2_0_chr3_183994816_f	0	+
chr3	183995254	183995712	NM_001100121_intron_3_0_chr3_183995255_f	0	+
chr3	183995837	183995954	NM_001100121_intron_4_0_chr3_183995838_f	0	+
chr3	183996101	183996279	NM_001100121_intron_5_0_chr3_183996102_f	0	+
chr3	183996345	184001572	NM_001100121_intron_6_0_chr3_183996346_f	0	+
chr3	184001761	184002750	NM_001100121_intron_7_0_chr3_184001762_f	0	+
chr3	184002893	184003265	NM_001100121_intron_8_0_chr3_184002894_f	0	+
chr3	184003380	184005624	NM_001100121_intron_9_0_chr3_184003381_f	0	+
chr3	184005735	184007224	NM_001100121_intron_10_0_chr3_184005736_f	0	+
chr3	184007323	184007428	NM_001100121_intron_11_0_chr3_184007324_f	0	+
chr3	184007506	184008042	NM_001100121_intron_12_0_chr3_184007507_f	0	+
chr3	184008146	184008344	NM_001100121_intron_13_0_chr3_184008147_f	0	+
chr3	184008455	184008580	NM_001100121_intron_14_0_chr3_184008456_f	0	+
chr3	184008648	184008827	NM_001100121_intron_15_0_chr3_184008649_f	0	+
chr3	184009018	184009131	NM_001100121_intron_16_0_chr3_184009019_f	0	+
chr3	184009227	184009849	NM_001100121_intron_17_0_chr3_184009228_f	0	+
chr3	183960464	183960600	NR_024534_intron_0_0_chr3_183960465_r	0	-
chr3	183960745	183961341	NR_024534_intron_1_0_chr3_183960746_r	0	-
chr3	183961418	183961578	NR_024534_intron_2_0_chr3_183961419_r	0	-
chr3	183961784	183962388	NR_024534_intron_3_0_chr3_183961785_r	0	-
chr3	183962509	183962985	NR_024534_intron_4_0_chr3_183962510_r	0	-
chr3	183963146	183963255	NR_024534_intron_5_0_chr3_183963147_r	0	-
chr3	183963403	183963500	NR_024534_intron_6_0_chr3_183963404_r	0	-
chr3	183963600	183966569	NR_024534_intron_7_0_chr3_183963601_r	0	-
chr3	183904068	183904294	NM_018358_intron_0_0_chr3_183904069_f	0	+
chr3	183904442	183904583	NM_018358_intron_1_0_chr3_183904443_f	0	+
chr3	183904663	183905184	NM_018358_intron_2_0_chr3_183904664_f	0	+
chr3	183905231	183905451	NM_018358_intron_3_0_chr3_183905232_f	0	+
chr3	183905549	183905648	NM_018358_intron_4_0_chr3_183905550_f	0	+
chr3	183905771	183905928	NM_018358_intron_5_0_chr3_183905772_f	0	+
chr3	183906195	183906548	NM_018358_intron_6_0_chr3_183906196_f	0	+
chr3	183906629	183906716	NM_018358_intron_7_0_chr3_183906630_f	0	+
chr3	183906776	183906875	NM_018358_intron_8_0_chr3_183906777_f	0	+
chr3	183906932	183907042	NM_018358_intron_9_0_chr3_183906933_f	0	+
chr3	183907065	183907175	NM_018358_intron_10_0_chr3_183907066_f	0	+
chr3	183907231	183907344	NM_018358_intron_11_0_chr3_183907232_f	0	+
chr3	183907545	183907642	NM_018358_intron_12_0_chr3_183907546_f	0	+
chr3	183907719	183908786	NM_018358_intron_13_0_chr3_183907720_f	0	+
chr3	183908831	183908910	NM_018358_intron_14_0_chr3_183908832_f	0	+
chr3	183909043	183910388	NM_018358_intron_15_0_chr3_183909044_f	0	+
chr3	183910477	183910592	NM_018358_intron_16_0_chr3_183910478_f	0	+
chr3	183910684	183910889	NM_018358_intron_17_0_chr3_183910685_f	0	+
chr3	183911022	183911152	NM_018358_intron_18_0_chr3_183911023_f	0	+
chr3	183911240	183911327	NM_018358_intron_19_0_chr3_183911241_f	0	+
chr3	183951242	183951363	NM_001320373_intron_0_0_chr3_183951243_f	0	+
chr3	183951521	183952053	NM_001320373_intron_1_0_chr3_183951522_f	0	+
chr3	183952185	183952418	NM_001320373_intron_2_0_chr3_183952186_f	0	+
chr3	183952543	183952940	NM_001320373_intron_3_0_chr3_183952544_f	0	+
chr3	183953096	183953939	NM_001320373_intron_4_0_chr3_183953097_f	0	+
chr3	183954050	183954130	NM_001320373_intron_5_0_chr3_183954051_f	0	+
chr3	183954339	183954425	NM_001320373_intron_6_0_chr3_183954340_f	0	+
chr3	183954537	183955013	NM_001320373_intron_7_0_chr3_183954538_f	0	+
chr3	183955199	183956090	NM_001320373_intron_8_0_chr3_183955200_f	0	+
chr3	183956262	183956347	NM_001320373_intron_9_0_chr3_183956263_f	0	+
chr3	183956661	183957181	NM_001320373_intron_10_0_chr3_183956662_f	0	+
chr3	183957371	183957476	NM_001320373_intron_11_0_chr3_183957372_f	0	+
chr3	183957824	183958578	NM_001320373_intron_12_0_chr3_183957825_f	0	+
chr3	183958716	183958811	NM_001320373_intron_13_0_chr3_183958717_f	0	+
chr3	183958895	183958974	NM_001320373_intron_14_0_chr3_183958896_f	0	+
chr3	183959192	183959277	NM_001320373_intron_15_0_chr3_183959193_f	0	+
chr3	183960464	183960600	NM_001006941_intron_0_0_chr3_183960465_r	0	-
chr3	183960745	183961341	NM_001006941_intron_1_0_chr3_183960746_r	0	-
chr3	183961418	183961578	NM_001006941_intron_2_0_chr3_183961419_r	0	-
chr3	183961784	183962388	NM_001006941_intron_3_0_chr3_183961785_r	0	-
chr3	183962509	183962985	NM_001006941_intron_4_0_chr3_183962510_r	0	-
chr3	183963146	183963255	NM_001006941_intron_5_0_chr3_183963147_r	0	-
chr3	183963403	183963500	NM_001006941_intron_6_0_chr3_183963404_r	0	-
chr3	183963600	183967013	NM_001006941_intron_7_0_chr3_183963601_r	0	-
chr3	184098254	184098479	NR_130747_intron_0_0_chr3_184098255_f	0	+
chr3	184098583	184099022	NR_130747_intron_1_0_chr3_184098584_f	0	+
chr3	184099152	184099283	NR_130747_intron_2_0_chr3_184099153_f	0	+
chr3	184099412	184099503	NR_130747_intron_3_0_chr3_184099413_f	0	+
chr3	184099603	184099720	NR_130747_intron_4_0_chr3_184099604_f	0	+
chr3	184099808	184100176	NR_130747_intron_5_0_chr3_184099809_f	0	+
chr3	184100318	184100421	NR_130747_intron_6_0_chr3_184100319_f	0	+
chr3	184100951	184101099	NR_130747_intron_7_0_chr3_184100952_f	0	+
chr3	184101206	184101310	NR_130747_intron_8_0_chr3_184101207_f	0	+
chr3	184101430	184102324	NR_130747_intron_9_0_chr3_184101431_f	0	+
chr3	184102481	184102805	NR_130747_intron_10_0_chr3_184102482_f	0	+
chr3	184103026	184103833	NR_130747_intron_11_0_chr3_184103027_f	0	+
chr3	184103947	184104279	NR_130747_intron_12_0_chr3_184103948_f	0	+
chr3	184104543	184104632	NR_130747_intron_13_0_chr3_184104544_f	0	+
chr3	184104726	184104838	NR_130747_intron_14_0_chr3_184104727_f	0	+
chr3	184104895	184105718	NR_130747_intron_15_0_chr3_184104896_f	0	+
chr3	184105821	184106374	NR_130747_intron_16_0_chr3_184105822_f	0	+
chr3	184106529	184106680	NR_130747_intron_17_0_chr3_184106530_f	0	+
chr3	184106783	184107154	NR_130747_intron_18_0_chr3_184106784_f	0	+
chr3	184064588	184064722	NM_004366_intron_0_0_chr3_184064589_r	0	-
chr3	184064809	184069800	NM_004366_intron_1_0_chr3_184064810_r	0	-
chr3	184069905	184070080	NM_004366_intron_2_0_chr3_184069906_r	0	-
chr3	184070119	184070230	NM_004366_intron_3_0_chr3_184070120_r	0	-
chr3	184070284	184070524	NM_004366_intron_4_0_chr3_184070285_r	0	-
chr3	184070598	184070820	NM_004366_intron_5_0_chr3_184070599_r	0	-
chr3	184070935	184071037	NM_004366_intron_6_0_chr3_184070936_r	0	-
chr3	184071210	184071449	NM_004366_intron_7_0_chr3_184071211_r	0	-
chr3	184071583	184071888	NM_004366_intron_8_0_chr3_184071584_r	0	-
chr3	184072102	184072335	NM_004366_intron_9_0_chr3_184072103_r	0	-
chr3	184072446	184072691	NM_004366_intron_10_0_chr3_184072447_r	0	-
chr3	184072761	184073161	NM_004366_intron_11_0_chr3_184072762_r	0	-
chr3	184073317	184073481	NM_004366_intron_12_0_chr3_184073318_r	0	-
chr3	184073566	184074780	NM_004366_intron_13_0_chr3_184073567_r	0	-
chr3	184074882	184074969	NM_004366_intron_14_0_chr3_184074883_r	0	-
chr3	184075054	184075149	NM_004366_intron_15_0_chr3_184075055_r	0	-
chr3	184075275	184075407	NM_004366_intron_16_0_chr3_184075276_r	0	-
chr3	184075486	184075566	NM_004366_intron_17_0_chr3_184075487_r	0	-
chr3	184075644	184075749	NM_004366_intron_18_0_chr3_184075645_r	0	-
chr3	184075883	184075969	NM_004366_intron_19_0_chr3_184075884_r	0	-
chr3	184076098	184076469	NM_004366_intron_20_0_chr3_184076099_r	0	-
chr3	184076601	184076762	NM_004366_intron_21_0_chr3_184076602_r	0	-
chr3	184076919	184079204	NM_004366_intron_22_0_chr3_184076920_r	0	-
chr3	184090949	184091202	NM_001177598_intron_0_0_chr3_184090950_r	0	-
chr3	184091370	184093302	NM_001177598_intron_1_0_chr3_184091371_r	0	-
chr3	184093389	184093675	NM_001177598_intron_2_0_chr3_184093390_r	0	-
chr3	184093803	184094034	NM_001177598_intron_3_0_chr3_184093804_r	0	-
chr3	184094192	184095862	NM_001177598_intron_4_0_chr3_184094193_r	0	-
chr3	184064588	184064722	NM_001171087_intron_0_0_chr3_184064589_r	0	-
chr3	184064809	184069800	NM_001171087_intron_1_0_chr3_184064810_r	0	-
chr3	184069905	184070080	NM_001171087_intron_2_0_chr3_184069906_r	0	-
chr3	184070119	184070230	NM_001171087_intron_3_0_chr3_184070120_r	0	-
chr3	184070284	184070524	NM_001171087_intron_4_0_chr3_184070285_r	0	-
chr3	184070598	184070820	NM_001171087_intron_5_0_chr3_184070599_r	0	-
chr3	184070935	184071037	NM_001171087_intron_6_0_chr3_184070936_r	0	-
chr3	184071210	184071449	NM_001171087_intron_7_0_chr3_184071211_r	0	-
chr3	184071583	184071888	NM_001171087_intron_8_0_chr3_184071584_r	0	-
chr3	184072102	184072335	NM_001171087_intron_9_0_chr3_184072103_r	0	-
chr3	184072395	184072691	NM_001171087_intron_10_0_chr3_184072396_r	0	-
chr3	184072761	184073161	NM_001171087_intron_11_0_chr3_184072762_r	0	-
chr3	184073317	184073481	NM_001171087_intron_12_0_chr3_184073318_r	0	-
chr3	184073566	184074780	NM_001171087_intron_13_0_chr3_184073567_r	0	-
chr3	184074882	184074969	NM_001171087_intron_14_0_chr3_184074883_r	0	-
chr3	184075054	184075149	NM_001171087_intron_15_0_chr3_184075055_r	0	-
chr3	184075275	184075407	NM_001171087_intron_16_0_chr3_184075276_r	0	-
chr3	184075486	184075566	NM_001171087_intron_17_0_chr3_184075487_r	0	-
chr3	184075644	184075749	NM_001171087_intron_18_0_chr3_184075645_r	0	-
chr3	184075883	184075969	NM_001171087_intron_19_0_chr3_184075884_r	0	-
chr3	184076098	184076469	NM_001171087_intron_20_0_chr3_184076099_r	0	-
chr3	184076601	184076762	NM_001171087_intron_21_0_chr3_184076602_r	0	-
chr3	184076919	184079204	NM_001171087_intron_22_0_chr3_184076920_r	0	-
chr3	184090954	184091202	NM_001290022_intron_0_0_chr3_184090955_r	0	-
chr3	184091370	184093302	NM_001290022_intron_1_0_chr3_184091371_r	0	-
chr3	184093389	184093675	NM_001290022_intron_2_0_chr3_184093390_r	0	-
chr3	184093803	184094034	NM_001290022_intron_3_0_chr3_184093804_r	0	-
chr3	184094192	184095862	NM_001290022_intron_4_0_chr3_184094193_r	0	-
chr3	184096165	184097378	NM_001290022_intron_5_0_chr3_184096166_r	0	-
chr3	184081353	184082753	NM_001278698_intron_0_0_chr3_184081354_f	0	+
chr3	184082837	184082920	NM_001278698_intron_1_0_chr3_184082838_f	0	+
chr3	184083014	184084504	NM_001278698_intron_2_0_chr3_184083015_f	0	+
chr3	184084588	184085900	NM_001278698_intron_3_0_chr3_184084589_f	0	+
chr3	184090966	184091202	NM_001290003_intron_0_0_chr3_184090967_r	0	-
chr3	184091370	184093302	NM_001290003_intron_1_0_chr3_184091371_r	0	-
chr3	184093389	184093675	NM_001290003_intron_2_0_chr3_184093390_r	0	-
chr3	184093803	184094034	NM_001290003_intron_3_0_chr3_184093804_r	0	-
chr3	184094192	184095862	NM_001290003_intron_4_0_chr3_184094193_r	0	-
chr3	184096165	184097378	NM_001290003_intron_5_0_chr3_184096166_r	0	-
chr3	184090966	184091202	NM_001289998_intron_0_0_chr3_184090967_r	0	-
chr3	184091370	184093302	NM_001289998_intron_1_0_chr3_184091371_r	0	-
chr3	184093389	184093675	NM_001289998_intron_2_0_chr3_184093390_r	0	-
chr3	184093803	184094034	NM_001289998_intron_3_0_chr3_184093804_r	0	-
chr3	184094192	184095862	NM_001289998_intron_4_0_chr3_184094193_r	0	-
chr3	184096165	184097378	NM_001289998_intron_5_0_chr3_184096166_r	0	-
chr3	184090769	184090885	NM_001289997_intron_0_0_chr3_184090770_r	0	-
chr3	184090966	184091202	NM_001289997_intron_1_0_chr3_184090967_r	0	-
chr3	184091370	184093302	NM_001289997_intron_2_0_chr3_184091371_r	0	-
chr3	184093389	184093675	NM_001289997_intron_3_0_chr3_184093390_r	0	-
chr3	184093803	184094034	NM_001289997_intron_4_0_chr3_184093804_r	0	-
chr3	184094192	184095862	NM_001289997_intron_5_0_chr3_184094193_r	0	-
chr3	184079934	184082753	NM_001278700_intron_0_0_chr3_184079935_f	0	+
chr3	184082837	184082920	NM_001278700_intron_1_0_chr3_184082838_f	0	+
chr3	184083014	184084504	NM_001278700_intron_2_0_chr3_184083015_f	0	+
chr3	184084588	184085964	NM_001278700_intron_3_0_chr3_184084589_f	0	+
chr3	184079934	184080660	NM_001278699_intron_0_0_chr3_184079935_f	0	+
chr3	184081362	184082753	NM_001278699_intron_1_0_chr3_184081363_f	0	+
chr3	184082837	184082920	NM_001278699_intron_2_0_chr3_184082838_f	0	+
chr3	184083014	184084504	NM_001278699_intron_3_0_chr3_184083015_f	0	+
chr3	184084588	184085964	NM_001278699_intron_4_0_chr3_184084589_f	0	+
chr3	184081362	184082753	NM_001278715_intron_0_0_chr3_184081363_f	0	+
chr3	184082837	184082920	NM_001278715_intron_1_0_chr3_184082838_f	0	+
chr3	184083014	184085964	NM_001278715_intron_2_0_chr3_184083015_f	0	+
chr3	184081353	184082753	NM_001278714_intron_0_0_chr3_184081354_f	0	+
chr3	184082837	184082920	NM_001278714_intron_1_0_chr3_184082838_f	0	+
chr3	184083014	184085964	NM_001278714_intron_2_0_chr3_184083015_f	0	+
chr3	184064588	184064722	NM_001171088_intron_0_0_chr3_184064589_r	0	-
chr3	184064809	184069800	NM_001171088_intron_1_0_chr3_184064810_r	0	-
chr3	184069905	184070080	NM_001171088_intron_2_0_chr3_184069906_r	0	-
chr3	184070119	184070230	NM_001171088_intron_3_0_chr3_184070120_r	0	-
chr3	184070284	184070524	NM_001171088_intron_4_0_chr3_184070285_r	0	-
chr3	184070598	184070820	NM_001171088_intron_5_0_chr3_184070599_r	0	-
chr3	184070935	184071037	NM_001171088_intron_6_0_chr3_184070936_r	0	-
chr3	184071210	184071449	NM_001171088_intron_7_0_chr3_184071211_r	0	-
chr3	184071583	184071888	NM_001171088_intron_8_0_chr3_184071584_r	0	-
chr3	184072102	184072335	NM_001171088_intron_9_0_chr3_184072103_r	0	-
chr3	184072446	184072691	NM_001171088_intron_10_0_chr3_184072447_r	0	-
chr3	184072761	184073161	NM_001171088_intron_11_0_chr3_184072762_r	0	-
chr3	184073317	184073481	NM_001171088_intron_12_0_chr3_184073318_r	0	-
chr3	184073566	184074780	NM_001171088_intron_13_0_chr3_184073567_r	0	-
chr3	184074882	184074969	NM_001171088_intron_14_0_chr3_184074883_r	0	-
chr3	184075054	184075149	NM_001171088_intron_15_0_chr3_184075055_r	0	-
chr3	184075275	184075407	NM_001171088_intron_16_0_chr3_184075276_r	0	-
chr3	184075486	184075566	NM_001171088_intron_17_0_chr3_184075487_r	0	-
chr3	184075644	184075749	NM_001171088_intron_18_0_chr3_184075645_r	0	-
chr3	184075883	184075969	NM_001171088_intron_19_0_chr3_184075884_r	0	-
chr3	184076098	184076762	NM_001171088_intron_20_0_chr3_184076099_r	0	-
chr3	184076919	184079204	NM_001171088_intron_21_0_chr3_184076920_r	0	-
chr3	184098254	184098479	NM_001304474_intron_0_0_chr3_184098255_f	0	+
chr3	184098583	184099022	NM_001304474_intron_1_0_chr3_184098584_f	0	+
chr3	184099152	184099283	NM_001304474_intron_2_0_chr3_184099153_f	0	+
chr3	184099412	184099503	NM_001304474_intron_3_0_chr3_184099413_f	0	+
chr3	184099603	184099720	NM_001304474_intron_4_0_chr3_184099604_f	0	+
chr3	184099808	184100176	NM_001304474_intron_5_0_chr3_184099809_f	0	+
chr3	184100318	184100421	NM_001304474_intron_6_0_chr3_184100319_f	0	+
chr3	184100562	184100672	NM_001304474_intron_7_0_chr3_184100563_f	0	+
chr3	184100726	184100803	NM_001304474_intron_8_0_chr3_184100727_f	0	+
chr3	184100951	184101099	NM_001304474_intron_9_0_chr3_184100952_f	0	+
chr3	184101206	184101310	NM_001304474_intron_10_0_chr3_184101207_f	0	+
chr3	184101430	184102324	NM_001304474_intron_11_0_chr3_184101431_f	0	+
chr3	184102481	184102805	NM_001304474_intron_12_0_chr3_184102482_f	0	+
chr3	184103026	184103833	NM_001304474_intron_13_0_chr3_184103027_f	0	+
chr3	184103947	184104279	NM_001304474_intron_14_0_chr3_184103948_f	0	+
chr3	184104543	184104632	NM_001304474_intron_15_0_chr3_184104544_f	0	+
chr3	184104726	184104838	NM_001304474_intron_16_0_chr3_184104727_f	0	+
chr3	184104895	184105161	NM_001304474_intron_17_0_chr3_184104896_f	0	+
chr3	184105265	184105718	NM_001304474_intron_18_0_chr3_184105266_f	0	+
chr3	184105821	184106374	NM_001304474_intron_19_0_chr3_184105822_f	0	+
chr3	184106529	184106680	NM_001304474_intron_20_0_chr3_184106530_f	0	+
chr3	184106783	184107154	NM_001304474_intron_21_0_chr3_184106784_f	0	+
chr3	184090954	184091202	NM_001177597_intron_0_0_chr3_184090955_r	0	-
chr3	184091370	184093302	NM_001177597_intron_1_0_chr3_184091371_r	0	-
chr3	184093389	184093675	NM_001177597_intron_2_0_chr3_184093390_r	0	-
chr3	184093803	184094034	NM_001177597_intron_3_0_chr3_184093804_r	0	-
chr3	184094192	184095862	NM_001177597_intron_4_0_chr3_184094193_r	0	-
chr3	184079934	184082753	NM_001346879_intron_0_0_chr3_184079935_f	0	+
chr3	184082837	184082920	NM_001346879_intron_1_0_chr3_184082838_f	0	+
chr3	184083014	184084504	NM_001346879_intron_2_0_chr3_184083015_f	0	+
chr3	184084588	184085900	NM_001346879_intron_3_0_chr3_184084589_f	0	+
chr3	184055506	184056174	NM_144635_intron_0_0_chr3_184055507_f	0	+
chr3	184056317	184059511	NM_144635_intron_1_0_chr3_184056318_f	0	+
chr3	184059605	184059853	NM_144635_intron_2_0_chr3_184059606_f	0	+
chr3	184060036	184060531	NM_144635_intron_3_0_chr3_184060037_f	0	+
chr3	184060648	184062282	NM_144635_intron_4_0_chr3_184060649_f	0	+
chr3	184098254	184098479	NM_003741_intron_0_0_chr3_184098255_f	0	+
chr3	184098583	184099022	NM_003741_intron_1_0_chr3_184098584_f	0	+
chr3	184099152	184099283	NM_003741_intron_2_0_chr3_184099153_f	0	+
chr3	184099412	184099503	NM_003741_intron_3_0_chr3_184099413_f	0	+
chr3	184099603	184099720	NM_003741_intron_4_0_chr3_184099604_f	0	+
chr3	184099808	184100176	NM_003741_intron_5_0_chr3_184099809_f	0	+
chr3	184100318	184100421	NM_003741_intron_6_0_chr3_184100319_f	0	+
chr3	184100562	184100643	NM_003741_intron_7_0_chr3_184100563_f	0	+
chr3	184100726	184100803	NM_003741_intron_8_0_chr3_184100727_f	0	+
chr3	184100951	184101099	NM_003741_intron_9_0_chr3_184100952_f	0	+
chr3	184101206	184101310	NM_003741_intron_10_0_chr3_184101207_f	0	+
chr3	184101430	184102324	NM_003741_intron_11_0_chr3_184101431_f	0	+
chr3	184102481	184102805	NM_003741_intron_12_0_chr3_184102482_f	0	+
chr3	184103026	184103833	NM_003741_intron_13_0_chr3_184103027_f	0	+
chr3	184103947	184104279	NM_003741_intron_14_0_chr3_184103948_f	0	+
chr3	184104543	184104632	NM_003741_intron_15_0_chr3_184104544_f	0	+
chr3	184104726	184104838	NM_003741_intron_16_0_chr3_184104727_f	0	+
chr3	184104895	184105161	NM_003741_intron_17_0_chr3_184104896_f	0	+
chr3	184105265	184105718	NM_003741_intron_18_0_chr3_184105266_f	0	+
chr3	184105821	184106374	NM_003741_intron_19_0_chr3_184105822_f	0	+
chr3	184106529	184106680	NM_003741_intron_20_0_chr3_184106530_f	0	+
chr3	184106783	184107154	NM_003741_intron_21_0_chr3_184106784_f	0	+
chr3	184038510	184038714	NM_004953_intron_0_0_chr3_184038511_f	0	+
chr3	184038781	184039069	NM_004953_intron_1_0_chr3_184038782_f	0	+
chr3	184039891	184040149	NM_004953_intron_2_0_chr3_184039892_f	0	+
chr3	184040238	184040331	NM_004953_intron_3_0_chr3_184040239_f	0	+
chr3	184040518	184040608	NM_004953_intron_4_0_chr3_184040519_f	0	+
chr3	184040742	184040870	NM_004953_intron_5_0_chr3_184040743_f	0	+
chr3	184041029	184041192	NM_004953_intron_6_0_chr3_184041030_f	0	+
chr3	184041381	184041567	NM_004953_intron_7_0_chr3_184041382_f	0	+
chr3	184041765	184041988	NM_004953_intron_8_0_chr3_184041766_f	0	+
chr3	184042135	184042665	NM_004953_intron_9_0_chr3_184042136_f	0	+
chr3	184042902	184043056	NM_004953_intron_10_0_chr3_184042903_f	0	+
chr3	184043161	184043267	NM_004953_intron_11_0_chr3_184043162_f	0	+
chr3	184043427	184043638	NM_004953_intron_12_0_chr3_184043428_f	0	+
chr3	184043739	184044314	NM_004953_intron_13_0_chr3_184043740_f	0	+
chr3	184044417	184044668	NM_004953_intron_14_0_chr3_184044418_f	0	+
chr3	184044771	184045003	NM_004953_intron_15_0_chr3_184044772_f	0	+
chr3	184045236	184045373	NM_004953_intron_16_0_chr3_184045237_f	0	+
chr3	184045492	184045617	NM_004953_intron_17_0_chr3_184045493_f	0	+
chr3	184045790	184046418	NM_004953_intron_18_0_chr3_184045791_f	0	+
chr3	184046544	184046696	NM_004953_intron_19_0_chr3_184046545_f	0	+
chr3	184046778	184049053	NM_004953_intron_20_0_chr3_184046779_f	0	+
chr3	184049152	184049259	NM_004953_intron_21_0_chr3_184049153_f	0	+
chr3	184049394	184049515	NM_004953_intron_22_0_chr3_184049395_f	0	+
chr3	184049597	184049733	NM_004953_intron_23_0_chr3_184049598_f	0	+
chr3	184049874	184052514	NM_004953_intron_24_0_chr3_184049875_f	0	+
chr3	184090769	184090885	NM_001290027_intron_0_0_chr3_184090770_r	0	-
chr3	184090966	184091202	NM_001290027_intron_1_0_chr3_184090967_r	0	-
chr3	184091370	184093302	NM_001290027_intron_2_0_chr3_184091371_r	0	-
chr3	184093389	184093675	NM_001290027_intron_3_0_chr3_184093390_r	0	-
chr3	184093803	184094034	NM_001290027_intron_4_0_chr3_184093804_r	0	-
chr3	184094192	184095862	NM_001290027_intron_5_0_chr3_184094193_r	0	-
chr3	184096165	184097378	NM_001290027_intron_6_0_chr3_184096166_r	0	-
chr3	184090949	184091202	NM_001290026_intron_0_0_chr3_184090950_r	0	-
chr3	184091370	184093302	NM_001290026_intron_1_0_chr3_184091371_r	0	-
chr3	184093389	184093675	NM_001290026_intron_2_0_chr3_184093390_r	0	-
chr3	184093803	184094034	NM_001290026_intron_3_0_chr3_184093804_r	0	-
chr3	184094192	184095862	NM_001290026_intron_4_0_chr3_184094193_r	0	-
chr3	184096165	184097378	NM_001290026_intron_5_0_chr3_184096166_r	0	-
chr3	184033333	184033550	NM_182917_intron_0_0_chr3_184033334_f	0	+
chr3	184033644	184033919	NM_182917_intron_1_0_chr3_184033645_f	0	+
chr3	184034006	184035108	NM_182917_intron_2_0_chr3_184034007_f	0	+
chr3	184035285	184035504	NM_182917_intron_3_0_chr3_184035286_f	0	+
chr3	184035604	184037476	NM_182917_intron_4_0_chr3_184035605_f	0	+
chr3	184037589	184038417	NM_182917_intron_5_0_chr3_184037590_f	0	+
chr3	184038510	184038714	NM_182917_intron_6_0_chr3_184038511_f	0	+
chr3	184038781	184039069	NM_182917_intron_7_0_chr3_184038782_f	0	+
chr3	184039891	184040149	NM_182917_intron_8_0_chr3_184039892_f	0	+
chr3	184040238	184040331	NM_182917_intron_9_0_chr3_184040239_f	0	+
chr3	184040518	184040608	NM_182917_intron_10_0_chr3_184040519_f	0	+
chr3	184040742	184040870	NM_182917_intron_11_0_chr3_184040743_f	0	+
chr3	184041029	184041192	NM_182917_intron_12_0_chr3_184041030_f	0	+
chr3	184041381	184041567	NM_182917_intron_13_0_chr3_184041382_f	0	+
chr3	184041765	184041988	NM_182917_intron_14_0_chr3_184041766_f	0	+
chr3	184042135	184042665	NM_182917_intron_15_0_chr3_184042136_f	0	+
chr3	184042902	184043056	NM_182917_intron_16_0_chr3_184042903_f	0	+
chr3	184043161	184043267	NM_182917_intron_17_0_chr3_184043162_f	0	+
chr3	184043427	184043638	NM_182917_intron_18_0_chr3_184043428_f	0	+
chr3	184043739	184044314	NM_182917_intron_19_0_chr3_184043740_f	0	+
chr3	184044417	184044668	NM_182917_intron_20_0_chr3_184044418_f	0	+
chr3	184044771	184045003	NM_182917_intron_21_0_chr3_184044772_f	0	+
chr3	184045236	184045373	NM_182917_intron_22_0_chr3_184045237_f	0	+
chr3	184045492	184045617	NM_182917_intron_23_0_chr3_184045493_f	0	+
chr3	184045790	184046418	NM_182917_intron_24_0_chr3_184045791_f	0	+
chr3	184046544	184046696	NM_182917_intron_25_0_chr3_184046545_f	0	+
chr3	184046778	184049053	NM_182917_intron_26_0_chr3_184046779_f	0	+
chr3	184049152	184049259	NM_182917_intron_27_0_chr3_184049153_f	0	+
chr3	184049394	184049515	NM_182917_intron_28_0_chr3_184049395_f	0	+
chr3	184049597	184049733	NM_182917_intron_29_0_chr3_184049598_f	0	+
chr3	184049874	184052514	NM_182917_intron_30_0_chr3_184049875_f	0	+
chr3	184064588	184069800	NM_001171089_intron_0_0_chr3_184064589_r	0	-
chr3	184069905	184070080	NM_001171089_intron_1_0_chr3_184069906_r	0	-
chr3	184070119	184070230	NM_001171089_intron_2_0_chr3_184070120_r	0	-
chr3	184070284	184070524	NM_001171089_intron_3_0_chr3_184070285_r	0	-
chr3	184070598	184070820	NM_001171089_intron_4_0_chr3_184070599_r	0	-
chr3	184070935	184071037	NM_001171089_intron_5_0_chr3_184070936_r	0	-
chr3	184071210	184071449	NM_001171089_intron_6_0_chr3_184071211_r	0	-
chr3	184071583	184071888	NM_001171089_intron_7_0_chr3_184071584_r	0	-
chr3	184072102	184072335	NM_001171089_intron_8_0_chr3_184072103_r	0	-
chr3	184072446	184072691	NM_001171089_intron_9_0_chr3_184072447_r	0	-
chr3	184072761	184073161	NM_001171089_intron_10_0_chr3_184072762_r	0	-
chr3	184073317	184073481	NM_001171089_intron_11_0_chr3_184073318_r	0	-
chr3	184073566	184074780	NM_001171089_intron_12_0_chr3_184073567_r	0	-
chr3	184074882	184074969	NM_001171089_intron_13_0_chr3_184074883_r	0	-
chr3	184075054	184075149	NM_001171089_intron_14_0_chr3_184075055_r	0	-
chr3	184075275	184075407	NM_001171089_intron_15_0_chr3_184075276_r	0	-
chr3	184075486	184075566	NM_001171089_intron_16_0_chr3_184075487_r	0	-
chr3	184075644	184075749	NM_001171089_intron_17_0_chr3_184075645_r	0	-
chr3	184075883	184075969	NM_001171089_intron_18_0_chr3_184075884_r	0	-
chr3	184076098	184076469	NM_001171089_intron_19_0_chr3_184076099_r	0	-
chr3	184076601	184076762	NM_001171089_intron_20_0_chr3_184076602_r	0	-
chr3	184076919	184079204	NM_001171089_intron_21_0_chr3_184076920_r	0	-
chr3	184098254	184098479	NM_001304473_intron_0_0_chr3_184098255_f	0	+
chr3	184098583	184098863	NM_001304473_intron_1_0_chr3_184098584_f	0	+
chr3	184098918	184099022	NM_001304473_intron_2_0_chr3_184098919_f	0	+
chr3	184099152	184099283	NM_001304473_intron_3_0_chr3_184099153_f	0	+
chr3	184099412	184099503	NM_001304473_intron_4_0_chr3_184099413_f	0	+
chr3	184099603	184099720	NM_001304473_intron_5_0_chr3_184099604_f	0	+
chr3	184099808	184100176	NM_001304473_intron_6_0_chr3_184099809_f	0	+
chr3	184100318	184100421	NM_001304473_intron_7_0_chr3_184100319_f	0	+
chr3	184100562	184100672	NM_001304473_intron_8_0_chr3_184100563_f	0	+
chr3	184100726	184100803	NM_001304473_intron_9_0_chr3_184100727_f	0	+
chr3	184100951	184101099	NM_001304473_intron_10_0_chr3_184100952_f	0	+
chr3	184101206	184101310	NM_001304473_intron_11_0_chr3_184101207_f	0	+
chr3	184101430	184102324	NM_001304473_intron_12_0_chr3_184101431_f	0	+
chr3	184102481	184102805	NM_001304473_intron_13_0_chr3_184102482_f	0	+
chr3	184103026	184103833	NM_001304473_intron_14_0_chr3_184103027_f	0	+
chr3	184103947	184104279	NM_001304473_intron_15_0_chr3_184103948_f	0	+
chr3	184104543	184104632	NM_001304473_intron_16_0_chr3_184104544_f	0	+
chr3	184104726	184104838	NM_001304473_intron_17_0_chr3_184104727_f	0	+
chr3	184104895	184105161	NM_001304473_intron_18_0_chr3_184104896_f	0	+
chr3	184105265	184105718	NM_001304473_intron_19_0_chr3_184105266_f	0	+
chr3	184105821	184106374	NM_001304473_intron_20_0_chr3_184105822_f	0	+
chr3	184106529	184106680	NM_001304473_intron_21_0_chr3_184106530_f	0	+
chr3	184106783	184107154	NM_001304473_intron_22_0_chr3_184106784_f	0	+
chr3	184053911	184055098	NM_001171093_intron_0_0_chr3_184053912_f	0	+
chr3	184055159	184059511	NM_001171093_intron_1_0_chr3_184055160_f	0	+
chr3	184059605	184059853	NM_001171093_intron_2_0_chr3_184059606_f	0	+
chr3	184060036	184060531	NM_001171093_intron_3_0_chr3_184060037_f	0	+
chr3	184060648	184062282	NM_001171093_intron_4_0_chr3_184060649_f	0	+
chr3	184079934	184080660	NM_006232_intron_0_0_chr3_184079935_f	0	+
chr3	184081353	184082753	NM_006232_intron_1_0_chr3_184081354_f	0	+
chr3	184082837	184082920	NM_006232_intron_2_0_chr3_184082838_f	0	+
chr3	184083014	184084504	NM_006232_intron_3_0_chr3_184083015_f	0	+
chr3	184084588	184085964	NM_006232_intron_4_0_chr3_184084589_f	0	+
chr3	184032462	184033276	NM_001194946_intron_0_0_chr3_184032463_f	0	+
chr3	184033333	184033550	NM_001194946_intron_1_0_chr3_184033334_f	0	+
chr3	184033644	184033919	NM_001194946_intron_2_0_chr3_184033645_f	0	+
chr3	184034006	184034500	NM_001194946_intron_3_0_chr3_184034007_f	0	+
chr3	184034521	184035108	NM_001194946_intron_4_0_chr3_184034522_f	0	+
chr3	184035285	184035504	NM_001194946_intron_5_0_chr3_184035286_f	0	+
chr3	184035604	184037476	NM_001194946_intron_6_0_chr3_184035605_f	0	+
chr3	184037589	184038417	NM_001194946_intron_7_0_chr3_184037590_f	0	+
chr3	184038510	184038714	NM_001194946_intron_8_0_chr3_184038511_f	0	+
chr3	184038781	184039069	NM_001194946_intron_9_0_chr3_184038782_f	0	+
chr3	184039891	184040149	NM_001194946_intron_10_0_chr3_184039892_f	0	+
chr3	184040238	184040331	NM_001194946_intron_11_0_chr3_184040239_f	0	+
chr3	184040518	184040608	NM_001194946_intron_12_0_chr3_184040519_f	0	+
chr3	184040742	184040870	NM_001194946_intron_13_0_chr3_184040743_f	0	+
chr3	184041029	184041195	NM_001194946_intron_14_0_chr3_184041030_f	0	+
chr3	184041381	184041567	NM_001194946_intron_15_0_chr3_184041382_f	0	+
chr3	184041765	184041988	NM_001194946_intron_16_0_chr3_184041766_f	0	+
chr3	184042135	184042665	NM_001194946_intron_17_0_chr3_184042136_f	0	+
chr3	184042902	184043056	NM_001194946_intron_18_0_chr3_184042903_f	0	+
chr3	184043161	184043267	NM_001194946_intron_19_0_chr3_184043162_f	0	+
chr3	184043427	184043638	NM_001194946_intron_20_0_chr3_184043428_f	0	+
chr3	184043739	184044314	NM_001194946_intron_21_0_chr3_184043740_f	0	+
chr3	184044417	184044668	NM_001194946_intron_22_0_chr3_184044418_f	0	+
chr3	184044771	184045003	NM_001194946_intron_23_0_chr3_184044772_f	0	+
chr3	184045236	184045373	NM_001194946_intron_24_0_chr3_184045237_f	0	+
chr3	184045492	184045617	NM_001194946_intron_25_0_chr3_184045493_f	0	+
chr3	184045790	184046418	NM_001194946_intron_26_0_chr3_184045791_f	0	+
chr3	184046544	184046696	NM_001194946_intron_27_0_chr3_184046545_f	0	+
chr3	184046778	184049053	NM_001194946_intron_28_0_chr3_184046779_f	0	+
chr3	184049152	184049259	NM_001194946_intron_29_0_chr3_184049153_f	0	+
chr3	184049394	184049515	NM_001194946_intron_30_0_chr3_184049395_f	0	+
chr3	184049597	184049733	NM_001194946_intron_31_0_chr3_184049598_f	0	+
chr3	184049874	184052514	NM_001194946_intron_32_0_chr3_184049875_f	0	+
chr3	184032462	184033276	NM_001291157_intron_0_0_chr3_184032463_f	0	+
chr3	184033333	184033550	NM_001291157_intron_1_0_chr3_184033334_f	0	+
chr3	184033644	184033859	NM_001291157_intron_2_0_chr3_184033645_f	0	+
chr3	184034006	184035108	NM_001291157_intron_3_0_chr3_184034007_f	0	+
chr3	184035285	184035504	NM_001291157_intron_4_0_chr3_184035286_f	0	+
chr3	184035604	184037476	NM_001291157_intron_5_0_chr3_184035605_f	0	+
chr3	184037589	184038417	NM_001291157_intron_6_0_chr3_184037590_f	0	+
chr3	184038510	184038714	NM_001291157_intron_7_0_chr3_184038511_f	0	+
chr3	184038781	184039069	NM_001291157_intron_8_0_chr3_184038782_f	0	+
chr3	184039891	184040149	NM_001291157_intron_9_0_chr3_184039892_f	0	+
chr3	184040238	184040331	NM_001291157_intron_10_0_chr3_184040239_f	0	+
chr3	184040518	184040608	NM_001291157_intron_11_0_chr3_184040519_f	0	+
chr3	184040742	184040870	NM_001291157_intron_12_0_chr3_184040743_f	0	+
chr3	184041029	184041195	NM_001291157_intron_13_0_chr3_184041030_f	0	+
chr3	184041381	184041567	NM_001291157_intron_14_0_chr3_184041382_f	0	+
chr3	184041765	184041988	NM_001291157_intron_15_0_chr3_184041766_f	0	+
chr3	184042135	184042665	NM_001291157_intron_16_0_chr3_184042136_f	0	+
chr3	184042902	184043056	NM_001291157_intron_17_0_chr3_184042903_f	0	+
chr3	184043161	184043267	NM_001291157_intron_18_0_chr3_184043162_f	0	+
chr3	184043427	184043638	NM_001291157_intron_19_0_chr3_184043428_f	0	+
chr3	184043739	184044314	NM_001291157_intron_20_0_chr3_184043740_f	0	+
chr3	184044417	184044668	NM_001291157_intron_21_0_chr3_184044418_f	0	+
chr3	184044771	184045003	NM_001291157_intron_22_0_chr3_184044772_f	0	+
chr3	184045236	184045373	NM_001291157_intron_23_0_chr3_184045237_f	0	+
chr3	184045492	184045617	NM_001291157_intron_24_0_chr3_184045493_f	0	+
chr3	184045790	184046418	NM_001291157_intron_25_0_chr3_184045791_f	0	+
chr3	184046544	184046696	NM_001291157_intron_26_0_chr3_184046545_f	0	+
chr3	184046778	184049053	NM_001291157_intron_27_0_chr3_184046779_f	0	+
chr3	184049152	184049259	NM_001291157_intron_28_0_chr3_184049153_f	0	+
chr3	184049394	184049515	NM_001291157_intron_29_0_chr3_184049395_f	0	+
chr3	184049597	184049733	NM_001291157_intron_30_0_chr3_184049598_f	0	+
chr3	184049874	184052514	NM_001291157_intron_31_0_chr3_184049875_f	0	+
chr3	184098254	184098479	NM_001304472_intron_0_0_chr3_184098255_f	0	+
chr3	184098583	184099022	NM_001304472_intron_1_0_chr3_184098584_f	0	+
chr3	184099152	184099283	NM_001304472_intron_2_0_chr3_184099153_f	0	+
chr3	184099412	184099503	NM_001304472_intron_3_0_chr3_184099413_f	0	+
chr3	184099603	184099720	NM_001304472_intron_4_0_chr3_184099604_f	0	+
chr3	184099808	184100176	NM_001304472_intron_5_0_chr3_184099809_f	0	+
chr3	184100318	184100421	NM_001304472_intron_6_0_chr3_184100319_f	0	+
chr3	184100562	184100643	NM_001304472_intron_7_0_chr3_184100563_f	0	+
chr3	184100726	184100803	NM_001304472_intron_8_0_chr3_184100727_f	0	+
chr3	184100951	184101099	NM_001304472_intron_9_0_chr3_184100952_f	0	+
chr3	184101206	184101310	NM_001304472_intron_10_0_chr3_184101207_f	0	+
chr3	184101430	184102324	NM_001304472_intron_11_0_chr3_184101431_f	0	+
chr3	184102481	184102805	NM_001304472_intron_12_0_chr3_184102482_f	0	+
chr3	184103026	184103833	NM_001304472_intron_13_0_chr3_184103027_f	0	+
chr3	184103947	184104279	NM_001304472_intron_14_0_chr3_184103948_f	0	+
chr3	184104543	184104632	NM_001304472_intron_15_0_chr3_184104544_f	0	+
chr3	184104726	184104838	NM_001304472_intron_16_0_chr3_184104727_f	0	+
chr3	184104895	184105161	NM_001304472_intron_17_0_chr3_184104896_f	0	+
chr3	184105265	184105718	NM_001304472_intron_18_0_chr3_184105266_f	0	+
chr3	184105821	184106374	NM_001304472_intron_19_0_chr3_184105822_f	0	+
chr3	184106529	184106680	NM_001304472_intron_20_0_chr3_184106530_f	0	+
chr3	184106783	184107157	NM_001304472_intron_21_0_chr3_184106784_f	0	+
chr3	184032462	184033550	NM_001194947_intron_0_0_chr3_184032463_f	0	+
chr3	184033644	184033919	NM_001194947_intron_1_0_chr3_184033645_f	0	+
chr3	184034006	184034500	NM_001194947_intron_2_0_chr3_184034007_f	0	+
chr3	184034521	184035108	NM_001194947_intron_3_0_chr3_184034522_f	0	+
chr3	184035285	184035504	NM_001194947_intron_4_0_chr3_184035286_f	0	+
chr3	184035604	184037476	NM_001194947_intron_5_0_chr3_184035605_f	0	+
chr3	184037589	184038417	NM_001194947_intron_6_0_chr3_184037590_f	0	+
chr3	184038510	184038714	NM_001194947_intron_7_0_chr3_184038511_f	0	+
chr3	184038781	184039069	NM_001194947_intron_8_0_chr3_184038782_f	0	+
chr3	184039891	184040149	NM_001194947_intron_9_0_chr3_184039892_f	0	+
chr3	184040238	184040331	NM_001194947_intron_10_0_chr3_184040239_f	0	+
chr3	184040518	184040608	NM_001194947_intron_11_0_chr3_184040519_f	0	+
chr3	184040742	184040870	NM_001194947_intron_12_0_chr3_184040743_f	0	+
chr3	184041029	184041195	NM_001194947_intron_13_0_chr3_184041030_f	0	+
chr3	184041381	184041567	NM_001194947_intron_14_0_chr3_184041382_f	0	+
chr3	184041765	184041988	NM_001194947_intron_15_0_chr3_184041766_f	0	+
chr3	184042135	184042665	NM_001194947_intron_16_0_chr3_184042136_f	0	+
chr3	184042902	184043056	NM_001194947_intron_17_0_chr3_184042903_f	0	+
chr3	184043161	184043267	NM_001194947_intron_18_0_chr3_184043162_f	0	+
chr3	184043427	184043638	NM_001194947_intron_19_0_chr3_184043428_f	0	+
chr3	184043739	184044314	NM_001194947_intron_20_0_chr3_184043740_f	0	+
chr3	184044417	184044668	NM_001194947_intron_21_0_chr3_184044418_f	0	+
chr3	184044771	184045003	NM_001194947_intron_22_0_chr3_184044772_f	0	+
chr3	184045236	184045373	NM_001194947_intron_23_0_chr3_184045237_f	0	+
chr3	184045492	184045617	NM_001194947_intron_24_0_chr3_184045493_f	0	+
chr3	184045790	184046418	NM_001194947_intron_25_0_chr3_184045791_f	0	+
chr3	184046544	184046696	NM_001194947_intron_26_0_chr3_184046545_f	0	+
chr3	184046778	184049053	NM_001194947_intron_27_0_chr3_184046779_f	0	+
chr3	184049152	184049259	NM_001194947_intron_28_0_chr3_184049153_f	0	+
chr3	184049394	184049515	NM_001194947_intron_29_0_chr3_184049395_f	0	+
chr3	184049597	184049733	NM_001194947_intron_30_0_chr3_184049598_f	0	+
chr3	184049874	184052514	NM_001194947_intron_31_0_chr3_184049875_f	0	+
chr3	184090966	184091202	NM_001290028_intron_0_0_chr3_184090967_r	0	-
chr3	184091370	184093302	NM_001290028_intron_1_0_chr3_184091371_r	0	-
chr3	184093389	184093675	NM_001290028_intron_2_0_chr3_184093390_r	0	-
chr3	184093803	184094034	NM_001290028_intron_3_0_chr3_184093804_r	0	-
chr3	184094192	184097378	NM_001290028_intron_4_0_chr3_184094193_r	0	-
chr3	184090966	184091202	NM_000460_intron_0_0_chr3_184090967_r	0	-
chr3	184091370	184093302	NM_000460_intron_1_0_chr3_184091371_r	0	-
chr3	184093389	184093675	NM_000460_intron_2_0_chr3_184093390_r	0	-
chr3	184093803	184094034	NM_000460_intron_3_0_chr3_184093804_r	0	-
chr3	184094192	184095862	NM_000460_intron_4_0_chr3_184094193_r	0	-
chr3	184032462	184035108	NM_198244_intron_0_0_chr3_184032463_f	0	+
chr3	184035285	184035504	NM_198244_intron_1_0_chr3_184035286_f	0	+
chr3	184035604	184037476	NM_198244_intron_2_0_chr3_184035605_f	0	+
chr3	184037589	184038417	NM_198244_intron_3_0_chr3_184037590_f	0	+
chr3	184038510	184038714	NM_198244_intron_4_0_chr3_184038511_f	0	+
chr3	184038781	184039069	NM_198244_intron_5_0_chr3_184038782_f	0	+
chr3	184039891	184040149	NM_198244_intron_6_0_chr3_184039892_f	0	+
chr3	184040238	184040331	NM_198244_intron_7_0_chr3_184040239_f	0	+
chr3	184040518	184040608	NM_198244_intron_8_0_chr3_184040519_f	0	+
chr3	184040742	184040870	NM_198244_intron_9_0_chr3_184040743_f	0	+
chr3	184041029	184041195	NM_198244_intron_10_0_chr3_184041030_f	0	+
chr3	184041381	184041567	NM_198244_intron_11_0_chr3_184041382_f	0	+
chr3	184041765	184041988	NM_198244_intron_12_0_chr3_184041766_f	0	+
chr3	184042135	184042665	NM_198244_intron_13_0_chr3_184042136_f	0	+
chr3	184042902	184043056	NM_198244_intron_14_0_chr3_184042903_f	0	+
chr3	184043161	184043267	NM_198244_intron_15_0_chr3_184043162_f	0	+
chr3	184043427	184043638	NM_198244_intron_16_0_chr3_184043428_f	0	+
chr3	184043739	184044314	NM_198244_intron_17_0_chr3_184043740_f	0	+
chr3	184044417	184044668	NM_198244_intron_18_0_chr3_184044418_f	0	+
chr3	184044771	184045003	NM_198244_intron_19_0_chr3_184044772_f	0	+
chr3	184045236	184045373	NM_198244_intron_20_0_chr3_184045237_f	0	+
chr3	184045492	184045617	NM_198244_intron_21_0_chr3_184045493_f	0	+
chr3	184045790	184046418	NM_198244_intron_22_0_chr3_184045791_f	0	+
chr3	184046544	184046696	NM_198244_intron_23_0_chr3_184046545_f	0	+
chr3	184046778	184049053	NM_198244_intron_24_0_chr3_184046779_f	0	+
chr3	184049152	184049259	NM_198244_intron_25_0_chr3_184049153_f	0	+
chr3	184049394	184049515	NM_198244_intron_26_0_chr3_184049395_f	0	+
chr3	184049597	184049733	NM_198244_intron_27_0_chr3_184049598_f	0	+
chr3	184049874	184052514	NM_198244_intron_28_0_chr3_184049875_f	0	+
chr3	184032462	184033276	NM_198241_intron_0_0_chr3_184032463_f	0	+
chr3	184033333	184033550	NM_198241_intron_1_0_chr3_184033334_f	0	+
chr3	184033644	184033919	NM_198241_intron_2_0_chr3_184033645_f	0	+
chr3	184034006	184035108	NM_198241_intron_3_0_chr3_184034007_f	0	+
chr3	184035285	184035504	NM_198241_intron_4_0_chr3_184035286_f	0	+
chr3	184035604	184037476	NM_198241_intron_5_0_chr3_184035605_f	0	+
chr3	184037589	184038417	NM_198241_intron_6_0_chr3_184037590_f	0	+
chr3	184038510	184038714	NM_198241_intron_7_0_chr3_184038511_f	0	+
chr3	184038781	184039069	NM_198241_intron_8_0_chr3_184038782_f	0	+
chr3	184039891	184040149	NM_198241_intron_9_0_chr3_184039892_f	0	+
chr3	184040238	184040331	NM_198241_intron_10_0_chr3_184040239_f	0	+
chr3	184040518	184040608	NM_198241_intron_11_0_chr3_184040519_f	0	+
chr3	184040742	184040870	NM_198241_intron_12_0_chr3_184040743_f	0	+
chr3	184041029	184041195	NM_198241_intron_13_0_chr3_184041030_f	0	+
chr3	184041381	184041567	NM_198241_intron_14_0_chr3_184041382_f	0	+
chr3	184041765	184041988	NM_198241_intron_15_0_chr3_184041766_f	0	+
chr3	184042135	184042665	NM_198241_intron_16_0_chr3_184042136_f	0	+
chr3	184042902	184043056	NM_198241_intron_17_0_chr3_184042903_f	0	+
chr3	184043161	184043267	NM_198241_intron_18_0_chr3_184043162_f	0	+
chr3	184043427	184043638	NM_198241_intron_19_0_chr3_184043428_f	0	+
chr3	184043739	184044314	NM_198241_intron_20_0_chr3_184043740_f	0	+
chr3	184044417	184044668	NM_198241_intron_21_0_chr3_184044418_f	0	+
chr3	184044771	184045003	NM_198241_intron_22_0_chr3_184044772_f	0	+
chr3	184045236	184045373	NM_198241_intron_23_0_chr3_184045237_f	0	+
chr3	184045492	184045617	NM_198241_intron_24_0_chr3_184045493_f	0	+
chr3	184045790	184046418	NM_198241_intron_25_0_chr3_184045791_f	0	+
chr3	184046544	184046696	NM_198241_intron_26_0_chr3_184046545_f	0	+
chr3	184046778	184049053	NM_198241_intron_27_0_chr3_184046779_f	0	+
chr3	184049152	184049259	NM_198241_intron_28_0_chr3_184049153_f	0	+
chr3	184049394	184049515	NM_198241_intron_29_0_chr3_184049395_f	0	+
chr3	184049597	184049733	NM_198241_intron_30_0_chr3_184049598_f	0	+
chr3	184049874	184052514	NM_198241_intron_31_0_chr3_184049875_f	0	+
chr3	184032462	184035504	NM_198242_intron_0_0_chr3_184032463_f	0	+
chr3	184035604	184037476	NM_198242_intron_1_0_chr3_184035605_f	0	+
chr3	184037589	184038417	NM_198242_intron_2_0_chr3_184037590_f	0	+
chr3	184038510	184038714	NM_198242_intron_3_0_chr3_184038511_f	0	+
chr3	184038781	184039069	NM_198242_intron_4_0_chr3_184038782_f	0	+
chr3	184039891	184040149	NM_198242_intron_5_0_chr3_184039892_f	0	+
chr3	184040238	184040331	NM_198242_intron_6_0_chr3_184040239_f	0	+
chr3	184040518	184040608	NM_198242_intron_7_0_chr3_184040519_f	0	+
chr3	184040742	184040870	NM_198242_intron_8_0_chr3_184040743_f	0	+
chr3	184041029	184041195	NM_198242_intron_9_0_chr3_184041030_f	0	+
chr3	184041381	184041567	NM_198242_intron_10_0_chr3_184041382_f	0	+
chr3	184041765	184041988	NM_198242_intron_11_0_chr3_184041766_f	0	+
chr3	184042135	184042665	NM_198242_intron_12_0_chr3_184042136_f	0	+
chr3	184042902	184043056	NM_198242_intron_13_0_chr3_184042903_f	0	+
chr3	184043161	184043267	NM_198242_intron_14_0_chr3_184043162_f	0	+
chr3	184043427	184043638	NM_198242_intron_15_0_chr3_184043428_f	0	+
chr3	184043739	184044314	NM_198242_intron_16_0_chr3_184043740_f	0	+
chr3	184044417	184044668	NM_198242_intron_17_0_chr3_184044418_f	0	+
chr3	184044771	184045003	NM_198242_intron_18_0_chr3_184044772_f	0	+
chr3	184045236	184045373	NM_198242_intron_19_0_chr3_184045237_f	0	+
chr3	184045492	184045617	NM_198242_intron_20_0_chr3_184045493_f	0	+
chr3	184045790	184046418	NM_198242_intron_21_0_chr3_184045791_f	0	+
chr3	184046544	184046696	NM_198242_intron_22_0_chr3_184046545_f	0	+
chr3	184046778	184049053	NM_198242_intron_23_0_chr3_184046779_f	0	+
chr3	184049152	184049259	NM_198242_intron_24_0_chr3_184049153_f	0	+
chr3	184049394	184049515	NM_198242_intron_25_0_chr3_184049395_f	0	+
chr3	184049597	184049733	NM_198242_intron_26_0_chr3_184049598_f	0	+
chr3	184049874	184052514	NM_198242_intron_27_0_chr3_184049875_f	0	+
chr3	184053911	184055098	NM_001366134_intron_0_0_chr3_184053912_f	0	+
chr3	184055159	184056174	NM_001366134_intron_1_0_chr3_184055160_f	0	+
chr3	184056317	184059511	NM_001366134_intron_2_0_chr3_184056318_f	0	+
chr3	184059605	184059853	NM_001366134_intron_3_0_chr3_184059606_f	0	+
chr3	184060036	184060531	NM_001366134_intron_4_0_chr3_184060037_f	0	+
chr3	184060648	184062282	NM_001366134_intron_5_0_chr3_184060649_f	0	+
chr3	184056768	184059511	NM_001366133_intron_0_0_chr3_184056769_f	0	+
chr3	184059605	184059853	NM_001366133_intron_1_0_chr3_184059606_f	0	+
chr3	184060036	184060531	NM_001366133_intron_2_0_chr3_184060037_f	0	+
chr3	184060648	184062282	NM_001366133_intron_3_0_chr3_184060649_f	0	+
chr3	184264965	184274599	NR_046593_intron_0_0_chr3_184264966_r	0	-
chr3	184476441	184483107	NR_110043_intron_0_0_chr3_184476442_r	0	-
chr3	184483257	184490767	NR_110043_intron_1_0_chr3_184483258_r	0	-
chr3	184530013	184533571	NR_146114_intron_0_0_chr3_184530014_f	0	+
chr3	184530577	184533571	NR_146116_intron_0_0_chr3_184530578_f	0	+
chr3	184530577	184531532	NR_146115_intron_0_0_chr3_184530578_f	0	+
chr3	184531655	184533571	NR_146115_intron_1_0_chr3_184531656_f	0	+
chr3	184880772	184895107	NR_038990_intron_0_0_chr3_184880773_f	0	+
chr3	184895226	184897727	NR_038990_intron_1_0_chr3_184895227_f	0	+
chr3	184897797	184898290	NR_038990_intron_2_0_chr3_184897798_f	0	+
chr3	184898504	184898923	NR_038990_intron_3_0_chr3_184898505_f	0	+
chr3	184899474	184900619	NR_038990_intron_4_0_chr3_184899475_f	0	+
chr3	184900728	184909474	NR_038990_intron_5_0_chr3_184900729_f	0	+
chr3	185000815	185003304	NR_038322_intron_0_0_chr3_185000816_f	0	+
chr3	185003431	185009400	NR_038322_intron_1_0_chr3_185003432_f	0	+
chr3	185226665	185229311	NM_139248_intron_0_0_chr3_185226666_r	0	-
chr3	185229485	185232197	NM_139248_intron_1_0_chr3_185229486_r	0	-
chr3	185232309	185234854	NM_139248_intron_2_0_chr3_185232310_r	0	-
chr3	185234950	185236929	NM_139248_intron_3_0_chr3_185234951_r	0	-
chr3	185237097	185241858	NM_139248_intron_4_0_chr3_185237098_r	0	-
chr3	185241948	185245271	NM_139248_intron_5_0_chr3_185241949_r	0	-
chr3	185245373	185251358	NM_139248_intron_6_0_chr3_185245374_r	0	-
chr3	185251467	185252552	NM_139248_intron_7_0_chr3_185251468_r	0	-
chr3	185252920	185270210	NM_139248_intron_8_0_chr3_185252921_r	0	-
chr3	185209545	185212410	NM_080652_intron_0_0_chr3_185209546_r	0	-
chr3	185212549	185212941	NM_080652_intron_1_0_chr3_185212550_r	0	-
chr3	185213103	185214615	NM_080652_intron_2_0_chr3_185213104_r	0	-
chr3	185214769	185216630	NM_080652_intron_3_0_chr3_185214770_r	0	-
chr3	185431276	185434228	NR_126326_intron_0_0_chr3_185431277_f	0	+
chr3	185434372	185439906	NR_126326_intron_1_0_chr3_185434373_f	0	+
chr3	185440321	185442220	NR_126326_intron_2_0_chr3_185440322_f	0	+
chr3	185442392	185442725	NR_126326_intron_3_0_chr3_185442393_f	0	+
chr3	185442862	185446246	NR_126326_intron_4_0_chr3_185442863_f	0	+
chr3	185446373	185446474	NR_126326_intron_5_0_chr3_185446374_f	0	+
chr3	185446658	185447460	NR_126326_intron_6_0_chr3_185446659_f	0	+
chr3	185635513	185636152	NM_001243879_intron_0_0_chr3_185635514_r	0	-
chr3	185636226	185637224	NM_001243879_intron_1_0_chr3_185636227_r	0	-
chr3	185637284	185638891	NM_001243879_intron_2_0_chr3_185637285_r	0	-
chr3	185638975	185639798	NM_001243879_intron_3_0_chr3_185638976_r	0	-
chr3	185639914	185641583	NM_001243879_intron_4_0_chr3_185639915_r	0	-
chr3	185641772	185643251	NM_001243879_intron_5_0_chr3_185641773_r	0	-
chr3	185643414	185655612	NM_001243879_intron_6_0_chr3_185643415_r	0	-
chr3	185635513	185636152	NM_004593_intron_0_0_chr3_185635514_r	0	-
chr3	185636226	185637224	NM_004593_intron_1_0_chr3_185636227_r	0	-
chr3	185637284	185638891	NM_004593_intron_2_0_chr3_185637285_r	0	-
chr3	185638975	185639798	NM_004593_intron_3_0_chr3_185638976_r	0	-
chr3	185639914	185641583	NM_004593_intron_4_0_chr3_185639915_r	0	-
chr3	185641772	185643251	NM_004593_intron_5_0_chr3_185641773_r	0	-
chr3	185643414	185644388	NM_004593_intron_6_0_chr3_185643415_r	0	-
chr3	185644522	185655612	NM_004593_intron_7_0_chr3_185644523_r	0	-
chr3	185677867	185689403	NR_151491_intron_0_0_chr3_185677868_f	0	+
chr3	185689653	185692954	NR_151491_intron_1_0_chr3_185689654_f	0	+
chr3	185693145	185697446	NR_151491_intron_2_0_chr3_185693146_f	0	+
chr3	185766649	185769818	NM_004454_intron_0_0_chr3_185766650_r	0	-
chr3	185769920	185774863	NM_004454_intron_1_0_chr3_185769921_r	0	-
chr3	185775033	185775211	NM_004454_intron_2_0_chr3_185775034_r	0	-
chr3	185775280	185782205	NM_004454_intron_3_0_chr3_185775281_r	0	-
chr3	185782265	185783601	NM_004454_intron_4_0_chr3_185782266_r	0	-
chr3	185783861	185797605	NM_004454_intron_5_0_chr3_185783862_r	0	-
chr3	185797893	185798834	NM_004454_intron_6_0_chr3_185797894_r	0	-
chr3	185798964	185823093	NM_004454_intron_7_0_chr3_185798965_r	0	-
chr3	185823144	185823237	NM_004454_intron_8_0_chr3_185823145_r	0	-
chr3	185823285	185823413	NM_004454_intron_9_0_chr3_185823286_r	0	-
chr3	185823501	185823612	NM_004454_intron_10_0_chr3_185823502_r	0	-
chr3	185823731	185826728	NM_004454_intron_11_0_chr3_185823732_r	0	-
chr3	186172963	186173224	NR_033844_intron_0_0_chr3_186172964_r	0	-
chr3	186173562	186173776	NR_033844_intron_1_0_chr3_186173563_r	0	-
chr3	186173834	186173952	NR_033844_intron_2_0_chr3_186173835_r	0	-
chr3	186174393	186175129	NR_033844_intron_3_0_chr3_186174394_r	0	-
chr3	186175419	186195951	NR_033844_intron_4_0_chr3_186175420_r	0	-
chr3	186196190	186209900	NR_033844_intron_5_0_chr3_186196191_r	0	-
chr3	186210079	186210894	NR_033844_intron_6_0_chr3_186210080_r	0	-
chr3	186158237	186158770	NR_151710_intron_0_0_chr3_186158238_f	0	+
chr3	186158910	186159633	NR_151710_intron_1_0_chr3_186158911_f	0	+
chr3	186159870	186162694	NR_151710_intron_2_0_chr3_186159871_f	0	+
chr3	186158237	186158770	NR_151709_intron_0_0_chr3_186158238_f	0	+
chr3	186158968	186162694	NR_151709_intron_1_0_chr3_186158969_f	0	+
chr3	186158198	186158770	NR_151708_intron_0_0_chr3_186158199_f	0	+
chr3	186158968	186162694	NR_151708_intron_1_0_chr3_186158969_f	0	+
chr3	186264744	186268917	NM_018138_intron_0_0_chr3_186264745_r	0	-
chr3	186269068	186272042	NM_018138_intron_1_0_chr3_186269069_r	0	-
chr3	186272540	186272686	NM_018138_intron_2_0_chr3_186272541_r	0	-
chr3	186272873	186274197	NM_018138_intron_3_0_chr3_186272874_r	0	-
chr3	186274564	186276205	NM_018138_intron_4_0_chr3_186274565_r	0	-
chr3	186276361	186281782	NM_018138_intron_5_0_chr3_186276362_r	0	-
chr3	186282161	186285055	NM_018138_intron_6_0_chr3_186282162_r	0	-
chr3	186264744	186268917	NM_001134415_intron_0_0_chr3_186264745_r	0	-
chr3	186269068	186272042	NM_001134415_intron_1_0_chr3_186269069_r	0	-
chr3	186272540	186272686	NM_001134415_intron_2_0_chr3_186272541_r	0	-
chr3	186272873	186274197	NM_001134415_intron_3_0_chr3_186272874_r	0	-
chr3	186274564	186276205	NM_001134415_intron_4_0_chr3_186274565_r	0	-
chr3	186276361	186281782	NM_001134415_intron_5_0_chr3_186276362_r	0	-
chr3	186282161	186287895	NM_001134415_intron_6_0_chr3_186282162_r	0	-
chr3	186358474	186358818	NM_014375_intron_0_0_chr3_186358475_f	0	+
chr3	186358929	186360259	NM_014375_intron_1_0_chr3_186358930_f	0	+
chr3	186360347	186362539	NM_014375_intron_2_0_chr3_186360348_f	0	+
chr3	186362709	186364036	NM_014375_intron_3_0_chr3_186362710_f	0	+
chr3	186364138	186369006	NM_014375_intron_4_0_chr3_186364139_f	0	+
chr3	186369090	186370051	NM_014375_intron_5_0_chr3_186369091_f	0	+
chr3	186358478	186362539	NM_001308079_intron_0_0_chr3_186358479_f	0	+
chr3	186362709	186364036	NM_001308079_intron_1_0_chr3_186362710_f	0	+
chr3	186364138	186369006	NM_001308079_intron_2_0_chr3_186364139_f	0	+
chr3	186369090	186370051	NM_001308079_intron_3_0_chr3_186369091_f	0	+
chr3	186288754	186289883	NM_016306_intron_0_0_chr3_186288755_f	0	+
chr3	186290040	186293628	NM_016306_intron_1_0_chr3_186290041_f	0	+
chr3	186293726	186295456	NM_016306_intron_2_0_chr3_186293727_f	0	+
chr3	186295589	186299159	NM_016306_intron_3_0_chr3_186295590_f	0	+
chr3	186299302	186299783	NM_016306_intron_4_0_chr3_186299303_f	0	+
chr3	186299866	186300504	NM_016306_intron_5_0_chr3_186299867_f	0	+
chr3	186300562	186301653	NM_016306_intron_6_0_chr3_186300563_f	0	+
chr3	186301765	186302218	NM_016306_intron_7_0_chr3_186301766_f	0	+
chr3	186302378	186303132	NM_016306_intron_8_0_chr3_186302379_f	0	+
chr3	186256757	186257143	NM_017541_intron_0_0_chr3_186256758_r	0	-
chr3	186257386	186262094	NM_017541_intron_1_0_chr3_186257387_r	0	-
chr3	186331143	186333473	NM_001354571_intron_0_0_chr3_186331144_f	0	+
chr3	186333584	186334231	NM_001354571_intron_1_0_chr3_186333585_f	0	+
chr3	186334316	186334972	NM_001354571_intron_2_0_chr3_186334317_f	0	+
chr3	186335139	186336324	NM_001354571_intron_3_0_chr3_186335140_f	0	+
chr3	186336426	186337645	NM_001354571_intron_4_0_chr3_186336427_f	0	+
chr3	186337729	186338374	NM_001354571_intron_5_0_chr3_186337730_f	0	+
chr3	186331143	186333476	NM_001354572_intron_0_0_chr3_186331144_f	0	+
chr3	186333584	186334231	NM_001354572_intron_1_0_chr3_186333585_f	0	+
chr3	186334316	186334975	NM_001354572_intron_2_0_chr3_186334317_f	0	+
chr3	186335139	186336324	NM_001354572_intron_3_0_chr3_186335140_f	0	+
chr3	186336426	186337645	NM_001354572_intron_4_0_chr3_186336427_f	0	+
chr3	186337729	186338374	NM_001354572_intron_5_0_chr3_186337730_f	0	+
chr3	186331143	186333473	NM_001354573_intron_0_0_chr3_186331144_f	0	+
chr3	186333584	186334231	NM_001354573_intron_1_0_chr3_186333585_f	0	+
chr3	186334316	186334975	NM_001354573_intron_2_0_chr3_186334317_f	0	+
chr3	186335139	186336324	NM_001354573_intron_3_0_chr3_186335140_f	0	+
chr3	186336426	186338374	NM_001354573_intron_4_0_chr3_186336427_f	0	+
chr3	186331143	186333473	NM_001622_intron_0_0_chr3_186331144_f	0	+
chr3	186333584	186334231	NM_001622_intron_1_0_chr3_186333585_f	0	+
chr3	186334316	186334975	NM_001622_intron_2_0_chr3_186334317_f	0	+
chr3	186335139	186336324	NM_001622_intron_3_0_chr3_186335140_f	0	+
chr3	186336426	186337645	NM_001622_intron_4_0_chr3_186336427_f	0	+
chr3	186337729	186338374	NM_001622_intron_5_0_chr3_186337730_f	0	+
chr3	186264744	186268917	NM_001286749_intron_0_0_chr3_186264745_r	0	-
chr3	186269068	186272042	NM_001286749_intron_1_0_chr3_186269069_r	0	-
chr3	186272540	186272686	NM_001286749_intron_2_0_chr3_186272541_r	0	-
chr3	186272873	186274197	NM_001286749_intron_3_0_chr3_186272874_r	0	-
chr3	186274564	186276205	NM_001286749_intron_4_0_chr3_186274565_r	0	-
chr3	186276361	186287895	NM_001286749_intron_5_0_chr3_186276362_r	0	-
chr3	186358474	186360259	NM_001308077_intron_0_0_chr3_186358475_f	0	+
chr3	186360347	186362539	NM_001308077_intron_1_0_chr3_186360348_f	0	+
chr3	186362709	186364036	NM_001308077_intron_2_0_chr3_186362710_f	0	+
chr3	186364138	186369006	NM_001308077_intron_3_0_chr3_186364139_f	0	+
chr3	186369090	186370051	NM_001308077_intron_4_0_chr3_186369091_f	0	+
chr3	186435526	186437893	NM_001166451_intron_0_0_chr3_186435527_f	0	+
chr3	186438004	186440225	NM_001166451_intron_1_0_chr3_186438005_f	0	+
chr3	186440310	186442876	NM_001166451_intron_2_0_chr3_186440311_f	0	+
chr3	186443049	186449333	NM_001166451_intron_3_0_chr3_186443050_f	0	+
chr3	186449418	186450290	NM_001166451_intron_4_0_chr3_186449419_f	0	+
chr3	186450463	186456887	NM_001166451_intron_5_0_chr3_186450464_f	0	+
chr3	186456995	186457116	NM_001166451_intron_6_0_chr3_186456996_f	0	+
chr3	186457203	186459310	NM_001166451_intron_7_0_chr3_186457204_f	0	+
chr3	186459388	186461493	NM_001166451_intron_8_0_chr3_186459389_f	0	+
chr3	186435526	186437893	NM_001102416_intron_0_0_chr3_186435527_f	0	+
chr3	186438004	186440225	NM_001102416_intron_1_0_chr3_186438005_f	0	+
chr3	186440310	186442876	NM_001102416_intron_2_0_chr3_186440311_f	0	+
chr3	186443049	186445025	NM_001102416_intron_3_0_chr3_186443050_f	0	+
chr3	186445133	186449333	NM_001102416_intron_4_0_chr3_186445134_f	0	+
chr3	186449418	186450290	NM_001102416_intron_5_0_chr3_186449419_f	0	+
chr3	186450463	186456887	NM_001102416_intron_6_0_chr3_186450464_f	0	+
chr3	186456995	186457116	NM_001102416_intron_7_0_chr3_186456996_f	0	+
chr3	186457203	186459310	NM_001102416_intron_8_0_chr3_186457204_f	0	+
chr3	186501428	186502220	NM_001967_intron_0_0_chr3_186501429_f	0	+
chr3	186502266	186502352	NM_001967_intron_1_0_chr3_186502267_f	0	+
chr3	186502485	186502750	NM_001967_intron_2_0_chr3_186502486_f	0	+
chr3	186502890	186503671	NM_001967_intron_3_0_chr3_186502891_f	0	+
chr3	186503840	186503952	NM_001967_intron_4_0_chr3_186503841_f	0	+
chr3	186504062	186504290	NM_001967_intron_5_0_chr3_186504063_f	0	+
chr3	186504434	186504915	NM_001967_intron_6_0_chr3_186504435_f	0	+
chr3	186505053	186505283	NM_001967_intron_7_0_chr3_186505054_f	0	+
chr3	186505373	186505591	NM_001967_intron_8_0_chr3_186505374_f	0	+
chr3	186505671	186506913	NM_001967_intron_9_0_chr3_186505672_f	0	+
chr3	186435526	186437893	NM_000893_intron_0_0_chr3_186435527_f	0	+
chr3	186438004	186440225	NM_000893_intron_1_0_chr3_186438005_f	0	+
chr3	186440310	186442876	NM_000893_intron_2_0_chr3_186440311_f	0	+
chr3	186443049	186445025	NM_000893_intron_3_0_chr3_186443050_f	0	+
chr3	186445133	186449333	NM_000893_intron_4_0_chr3_186445134_f	0	+
chr3	186449418	186450290	NM_000893_intron_5_0_chr3_186449419_f	0	+
chr3	186450463	186456887	NM_000893_intron_6_0_chr3_186450464_f	0	+
chr3	186456995	186457116	NM_000893_intron_7_0_chr3_186456996_f	0	+
chr3	186457203	186459310	NM_000893_intron_8_0_chr3_186457204_f	0	+
chr3	186459388	186461493	NM_000893_intron_9_0_chr3_186459389_f	0	+
chr3	186529937	186541333	NR_125409_intron_0_0_chr3_186529938_r	0	-
chr3	186541410	186542230	NR_125409_intron_1_0_chr3_186541411_r	0	-
chr3	186542501	186543095	NR_125409_intron_2_0_chr3_186542502_r	0	-
chr3	186560538	186563345	NM_001177800_intron_0_0_chr3_186560539_f	0	+
chr3	186563396	186570839	NM_001177800_intron_1_0_chr3_186563397_f	0	+
chr3	186571061	186571972	NM_001177800_intron_2_0_chr3_186571062_f	0	+
chr3	186571031	186571566	NR_046662_intron_0_0_chr3_186571032_r	0	-
chr3	186571661	186571921	NR_046662_intron_1_0_chr3_186571662_r	0	-
chr3	186573905	186579021	NR_046662_intron_2_0_chr3_186573906_r	0	-
chr3	186560538	186570839	NM_004797_intron_0_0_chr3_186560539_f	0	+
chr3	186571061	186571972	NM_004797_intron_1_0_chr3_186571062_f	0	+
chr3	186839116	186845786	NM_052969_intron_0_0_chr3_186839117_r	0	-
chr3	186845850	186857000	NM_052969_intron_1_0_chr3_186845851_r	0	-
chr3	187009324	187014013	NR_135551_intron_0_0_chr3_187009325_f	0	+
chr3	186915575	186917338	NM_153708_intron_0_0_chr3_186915576_f	0	+
chr3	186954355	186959268	NM_139125_intron_0_0_chr3_186954356_r	0	-
chr3	186959343	186961271	NM_139125_intron_1_0_chr3_186959344_r	0	-
chr3	186961409	186968038	NM_139125_intron_2_0_chr3_186961410_r	0	-
chr3	186968117	186969421	NM_139125_intron_3_0_chr3_186968118_r	0	-
chr3	186969540	186970955	NM_139125_intron_4_0_chr3_186969541_r	0	-
chr3	186971103	186974451	NM_139125_intron_5_0_chr3_186971104_r	0	-
chr3	186974648	186978528	NM_139125_intron_6_0_chr3_186974649_r	0	-
chr3	186978660	186980330	NM_139125_intron_7_0_chr3_186978661_r	0	-
chr3	186980508	187003612	NM_139125_intron_8_0_chr3_186980509_r	0	-
chr3	187003844	187009415	NM_139125_intron_9_0_chr3_187003845_r	0	-
chr3	186965173	186968038	NM_001031849_intron_0_0_chr3_186965174_r	0	-
chr3	186968117	186969421	NM_001031849_intron_1_0_chr3_186968118_r	0	-
chr3	186969540	186970955	NM_001031849_intron_2_0_chr3_186969541_r	0	-
chr3	186971103	186974451	NM_001031849_intron_3_0_chr3_186971104_r	0	-
chr3	186974648	186978528	NM_001031849_intron_4_0_chr3_186974649_r	0	-
chr3	186978660	186980330	NM_001031849_intron_5_0_chr3_186978661_r	0	-
chr3	186980508	187003612	NM_001031849_intron_6_0_chr3_186980509_r	0	-
chr3	187003844	187009415	NM_001031849_intron_7_0_chr3_187003845_r	0	-
chr3	186938049	186938822	NM_001879_intron_0_0_chr3_186938050_r	0	-
chr3	186938922	186940914	NM_001879_intron_1_0_chr3_186938923_r	0	-
chr3	186940982	186943111	NM_001879_intron_2_0_chr3_186940983_r	0	-
chr3	186943297	186944194	NM_001879_intron_3_0_chr3_186943298_r	0	-
chr3	186944308	186947547	NM_001879_intron_4_0_chr3_186944309_r	0	-
chr3	186947685	186959268	NM_001879_intron_5_0_chr3_186947686_r	0	-
chr3	186959343	186961271	NM_001879_intron_6_0_chr3_186959344_r	0	-
chr3	186961409	186968038	NM_001879_intron_7_0_chr3_186961410_r	0	-
chr3	186968117	186969421	NM_001879_intron_8_0_chr3_186968118_r	0	-
chr3	186969540	186970955	NM_001879_intron_9_0_chr3_186969541_r	0	-
chr3	186971103	186974451	NM_001879_intron_10_0_chr3_186971104_r	0	-
chr3	186974648	186978528	NM_001879_intron_11_0_chr3_186974649_r	0	-
chr3	186978660	186980330	NM_001879_intron_12_0_chr3_186978661_r	0	-
chr3	186980508	187003612	NM_001879_intron_13_0_chr3_186980509_r	0	-
chr3	187003844	187009415	NM_001879_intron_14_0_chr3_187003845_r	0	-
chr3	186954355	186959268	NR_033519_intron_0_0_chr3_186954356_r	0	-
chr3	186959343	186961271	NR_033519_intron_1_0_chr3_186959344_r	0	-
chr3	186961409	186968038	NR_033519_intron_2_0_chr3_186961410_r	0	-
chr3	186968117	186969421	NR_033519_intron_3_0_chr3_186968118_r	0	-
chr3	186969540	186970955	NR_033519_intron_4_0_chr3_186969541_r	0	-
chr3	186971103	186974451	NR_033519_intron_5_0_chr3_186971104_r	0	-
chr3	186974648	186978528	NR_033519_intron_6_0_chr3_186974649_r	0	-
chr3	186978660	186980330	NR_033519_intron_7_0_chr3_186978661_r	0	-
chr3	186980508	187009415	NR_033519_intron_8_0_chr3_186980509_r	0	-
chr3	186915818	186916314	NR_110052_intron_0_0_chr3_186915819_r	0	-
chr3	186916490	186917015	NR_110052_intron_1_0_chr3_186916491_r	0	-
chr3	186917901	186921307	NR_110052_intron_2_0_chr3_186917902_r	0	-
chr3	186921634	186925073	NR_110052_intron_3_0_chr3_186921635_r	0	-
chr3	187086384	187088575	NM_022147_intron_0_0_chr3_187086385_f	0	+
chr3	187164909	187165395	NR_146716_intron_0_0_chr3_187164910_f	0	+
chr3	187165545	187166637	NR_146716_intron_1_0_chr3_187165546_f	0	+
chr3	187166678	187167038	NR_146716_intron_2_0_chr3_187166679_f	0	+
chr3	187416799	187419752	NM_001004312_intron_0_0_chr3_187416800_r	0	-
chr3	187387065	187387941	NM_001048_intron_0_0_chr3_187387066_r	0	-
chr3	187440389	187442728	NM_001706_intron_0_0_chr3_187440390_r	0	-
chr3	187442866	187443286	NM_001706_intron_1_0_chr3_187442867_r	0	-
chr3	187443417	187444518	NM_001706_intron_2_0_chr3_187443418_r	0	-
chr3	187444686	187446147	NM_001706_intron_3_0_chr3_187444687_r	0	-
chr3	187446332	187446837	NM_001706_intron_4_0_chr3_187446333_r	0	-
chr3	187447809	187449496	NM_001706_intron_5_0_chr3_187447810_r	0	-
chr3	187449718	187451320	NM_001706_intron_6_0_chr3_187449719_r	0	-
chr3	187451491	187452656	NM_001706_intron_7_0_chr3_187451492_r	0	-
chr3	187452695	187463197	NM_001706_intron_8_0_chr3_187452696_r	0	-
chr3	187440389	187442728	NM_001134738_intron_0_0_chr3_187440390_r	0	-
chr3	187442866	187443286	NM_001134738_intron_1_0_chr3_187442867_r	0	-
chr3	187443417	187446147	NM_001134738_intron_2_0_chr3_187443418_r	0	-
chr3	187446332	187446837	NM_001134738_intron_3_0_chr3_187446333_r	0	-
chr3	187447809	187449496	NM_001134738_intron_4_0_chr3_187447810_r	0	-
chr3	187449718	187451320	NM_001134738_intron_5_0_chr3_187449719_r	0	-
chr3	187451491	187452656	NM_001134738_intron_6_0_chr3_187451492_r	0	-
chr3	187440389	187442728	NM_001130845_intron_0_0_chr3_187440390_r	0	-
chr3	187442866	187443286	NM_001130845_intron_1_0_chr3_187442867_r	0	-
chr3	187443417	187444518	NM_001130845_intron_2_0_chr3_187443418_r	0	-
chr3	187444686	187446147	NM_001130845_intron_3_0_chr3_187444687_r	0	-
chr3	187446332	187446837	NM_001130845_intron_4_0_chr3_187446333_r	0	-
chr3	187447809	187449496	NM_001130845_intron_5_0_chr3_187447810_r	0	-
chr3	187449718	187451320	NM_001130845_intron_6_0_chr3_187449719_r	0	-
chr3	187451491	187452656	NM_001130845_intron_7_0_chr3_187451492_r	0	-
chr3	187452695	187453877	NM_001130845_intron_8_0_chr3_187452696_r	0	-
chr3	187676751	187684516	NR_135538_intron_0_0_chr3_187676752_r	0	-
chr3	187684997	187694113	NR_135538_intron_1_0_chr3_187684998_r	0	-
chr3	187684997	187694113	NR_135537_intron_0_0_chr3_187684998_r	0	-
chr3	188280227	188286162	NR_046623_intron_0_0_chr3_188280228_r	0	-
chr3	188659839	188665067	NR_046873_intron_0_0_chr3_188659840_r	0	-
chr3	188956745	188958065	NR_046722_intron_0_0_chr3_188956746_r	0	-
chr3	188958175	188958285	NR_046722_intron_1_0_chr3_188958176_r	0	-
chr3	189838878	189846717	NR_126419_intron_0_0_chr3_189838879_f	0	+
chr3	189846864	189861074	NR_126419_intron_1_0_chr3_189846865_f	0	+
chr3	189861290	189862394	NR_126419_intron_2_0_chr3_189861291_f	0	+
chr3	190026228	190027957	NM_021101_intron_0_0_chr3_190026229_r	0	-
chr3	190028042	190030660	NM_021101_intron_1_0_chr3_190028043_r	0	-
chr3	190030825	190039772	NM_021101_intron_2_0_chr3_190030826_r	0	-
chr3	190106232	190120125	NM_006580_intron_0_0_chr3_190106233_f	0	+
chr3	190120228	190122550	NM_006580_intron_1_0_chr3_190120229_f	0	+
chr3	190122715	190126102	NM_006580_intron_2_0_chr3_190122716_f	0	+
chr3	190126294	190127691	NM_006580_intron_3_0_chr3_190126295_f	0	+
chr3	190147520	190158032	NM_207316_intron_0_0_chr3_190147521_r	0	-
chr3	190158178	190159226	NM_207316_intron_1_0_chr3_190158179_r	0	-
chr3	190159271	190165578	NM_207316_intron_2_0_chr3_190159272_r	0	-
chr3	190165616	190167523	NM_207316_intron_3_0_chr3_190165617_r	0	-
chr3	190931129	190934858	NR_133663_intron_0_0_chr3_190931130_r	0	-
chr3	190934968	190936604	NR_133663_intron_1_0_chr3_190934969_r	0	-
chr3	190936725	190946503	NR_133663_intron_2_0_chr3_190936726_r	0	-
chr3	190946571	190947554	NR_133663_intron_3_0_chr3_190946572_r	0	-
chr3	190947686	190952360	NR_133663_intron_4_0_chr3_190947687_r	0	-
chr3	190986230	190993040	NM_198152_intron_0_0_chr3_190986231_r	0	-
chr3	190993134	190994595	NM_198152_intron_1_0_chr3_190993135_r	0	-
chr3	190994633	190995860	NM_198152_intron_2_0_chr3_190994634_r	0	-
chr3	190995959	190999875	NM_198152_intron_3_0_chr3_190995960_r	0	-
chr3	191000102	191022280	NM_198152_intron_4_0_chr3_191000103_r	0	-
chr3	191022337	191033824	NM_198152_intron_5_0_chr3_191022338_r	0	-
chr3	191034228	191046419	NM_198152_intron_6_0_chr3_191034229_r	0	-
chr3	191046498	191048202	NM_198152_intron_7_0_chr3_191046499_r	0	-
chr3	191956473	191983035	NR_046596_intron_0_0_chr3_191956474_f	0	+
chr3	191983205	191984791	NR_046596_intron_1_0_chr3_191983206_f	0	+
chr3	191984928	192000585	NR_046596_intron_2_0_chr3_191984929_f	0	+
chr3	192000703	192000786	NR_046596_intron_3_0_chr3_192000704_f	0	+
chr3	192233297	192234269	NR_046598_intron_0_0_chr3_192233298_f	0	+
chr3	193025189	193031832	NR_046758_intron_0_0_chr3_193025190_f	0	+
chr3	192959322	192969155	NM_001366112_intron_0_0_chr3_192959323_f	0	+
chr3	192969289	192973439	NM_001366112_intron_1_0_chr3_192969290_f	0	+
chr3	192973578	192980758	NM_001366112_intron_2_0_chr3_192973579_f	0	+
chr3	192981024	192988392	NM_001366112_intron_3_0_chr3_192981025_f	0	+
chr3	192959322	192973439	NM_020386_intron_0_0_chr3_192959323_f	0	+
chr3	192973578	192980758	NM_020386_intron_1_0_chr3_192973579_f	0	+
chr3	192981024	192988392	NM_020386_intron_2_0_chr3_192981025_f	0	+
chr3	193271076	193272558	NR_121666_intron_0_0_chr3_193271077_f	0	+
chr3	193271293	193271495	NR_046726_intron_0_0_chr3_193271294_f	0	+
chr3	193271556	193272060	NR_046726_intron_1_0_chr3_193271557_f	0	+
chr3	193336699	193337389	NR_046634_intron_0_0_chr3_193336700_r	0	-
chr3	193337475	193345017	NR_046634_intron_1_0_chr3_193337476_r	0	-
chr3	193560544	193560866	NR_146718_intron_0_0_chr3_193560545_r	0	-
chr3	193561014	193561440	NR_146718_intron_1_0_chr3_193561015_r	0	-
chr3	193676467	193677517	NR_033944_intron_0_0_chr3_193676468_r	0	-
chr3	193677750	193721373	NR_033944_intron_1_0_chr3_193677751_r	0	-
chr3	193728366	193733339	NR_136180_intron_0_0_chr3_193728367_r	0	-
chr3	193733424	193770148	NR_136180_intron_1_0_chr3_193733425_r	0	-
chr3	193770231	193788610	NR_136180_intron_2_0_chr3_193770232_r	0	-
chr3	193767160	193771553	NR_136181_intron_0_0_chr3_193767161_r	0	-
chr3	193773374	193775425	NR_136181_intron_1_0_chr3_193773375_r	0	-
chr3	193775604	193787104	NR_136181_intron_2_0_chr3_193775605_r	0	-
chr3	193965610	193967384	NR_125402_intron_0_0_chr3_193965611_f	0	+
chr3	193967691	193973019	NR_125402_intron_1_0_chr3_193967692_f	0	+
chr3	193973145	193974973	NR_125402_intron_2_0_chr3_193973146_f	0	+
chr3	193921468	193922607	NR_125404_intron_0_0_chr3_193921469_r	0	-
chr3	193922755	193924036	NR_125404_intron_1_0_chr3_193922756_r	0	-
chr3	193921468	193922607	NR_125403_intron_0_0_chr3_193921469_r	0	-
chr3	193922755	193967844	NR_125403_intron_1_0_chr3_193922756_r	0	-
chr3	194081775	194084084	NM_001135057_intron_0_0_chr3_194081776_r	0	-
chr3	194084141	194090389	NM_001135057_intron_1_0_chr3_194084142_r	0	-
chr3	194021526	194023545	NR_024480_intron_0_0_chr3_194021527_r	0	-
chr3	194023816	194030389	NR_024480_intron_1_0_chr3_194023817_r	0	-
chr3	194063434	194071970	NM_001080513_intron_0_0_chr3_194063435_r	0	-
chr3	194081775	194090389	NM_130830_intron_0_0_chr3_194081776_r	0	-
chr3	194063431	194071970	NM_001291988_intron_0_0_chr3_194063432_r	0	-
chr3	194126845	194134487	NM_024524_intron_0_0_chr3_194126846_r	0	-
chr3	194134568	194140607	NM_024524_intron_1_0_chr3_194134569_r	0	-
chr3	194140696	194146070	NM_024524_intron_2_0_chr3_194140697_r	0	-
chr3	194146258	194147803	NM_024524_intron_3_0_chr3_194146259_r	0	-
chr3	194147981	194149573	NM_024524_intron_4_0_chr3_194147982_r	0	-
chr3	194149646	194150406	NM_024524_intron_5_0_chr3_194149647_r	0	-
chr3	194150503	194150800	NM_024524_intron_6_0_chr3_194150504_r	0	-
chr3	194150910	194151001	NM_024524_intron_7_0_chr3_194150911_r	0	-
chr3	194151044	194151671	NM_024524_intron_8_0_chr3_194151045_r	0	-
chr3	194151751	194151832	NM_024524_intron_9_0_chr3_194151752_r	0	-
chr3	194151955	194152445	NM_024524_intron_10_0_chr3_194151956_r	0	-
chr3	194152621	194154500	NM_024524_intron_11_0_chr3_194152622_r	0	-
chr3	194154625	194157823	NM_024524_intron_12_0_chr3_194154626_r	0	-
chr3	194157944	194158039	NM_024524_intron_13_0_chr3_194157945_r	0	-
chr3	194158193	194158284	NM_024524_intron_14_0_chr3_194158194_r	0	-
chr3	194158302	194159584	NM_024524_intron_15_0_chr3_194158303_r	0	-
chr3	194159701	194162039	NM_024524_intron_16_0_chr3_194159702_r	0	-
chr3	194162190	194165453	NM_024524_intron_17_0_chr3_194162191_r	0	-
chr3	194165515	194167655	NM_024524_intron_18_0_chr3_194165516_r	0	-
chr3	194167844	194168580	NM_024524_intron_19_0_chr3_194167845_r	0	-
chr3	194168738	194169185	NM_024524_intron_20_0_chr3_194168739_r	0	-
chr3	194169365	194170873	NM_024524_intron_21_0_chr3_194169366_r	0	-
chr3	194171005	194174434	NM_024524_intron_22_0_chr3_194171006_r	0	-
chr3	194174507	194174986	NM_024524_intron_23_0_chr3_194174508_r	0	-
chr3	194175121	194176621	NM_024524_intron_24_0_chr3_194175122_r	0	-
chr3	194176691	194177822	NM_024524_intron_25_0_chr3_194176692_r	0	-
chr3	194177903	194180199	NM_024524_intron_26_0_chr3_194177904_r	0	-
chr3	194180270	194180517	NM_024524_intron_27_0_chr3_194180271_r	0	-
chr3	194180700	194181386	NM_024524_intron_28_0_chr3_194180701_r	0	-
chr3	194181560	194182868	NM_024524_intron_29_0_chr3_194181561_r	0	-
chr3	194182965	194188612	NM_024524_intron_30_0_chr3_194182966_r	0	-
chr3	194207901	194208184	NR_033929_intron_0_0_chr3_194207902_f	0	+
chr3	194309368	194313769	NM_138399_intron_0_0_chr3_194309369_r	0	-
chr3	194313799	194325015	NM_138399_intron_1_0_chr3_194313800_r	0	-
chr3	194325174	194331644	NM_138399_intron_2_0_chr3_194325175_r	0	-
chr3	194331749	194336297	NM_138399_intron_3_0_chr3_194331750_r	0	-
chr3	194336426	194337827	NM_138399_intron_4_0_chr3_194336427_r	0	-
chr3	194337998	194343952	NM_138399_intron_5_0_chr3_194337999_r	0	-
chr3	194344039	194344257	NM_138399_intron_6_0_chr3_194344040_r	0	-
chr3	194344424	194346625	NM_138399_intron_7_0_chr3_194344425_r	0	-
chr3	194346719	194349111	NM_138399_intron_8_0_chr3_194346720_r	0	-
chr3	194349238	194353807	NM_138399_intron_9_0_chr3_194349239_r	0	-
chr3	194309368	194325015	NM_001166306_intron_0_0_chr3_194309369_r	0	-
chr3	194325170	194331644	NM_001166306_intron_1_0_chr3_194325171_r	0	-
chr3	194331749	194336297	NM_001166306_intron_2_0_chr3_194331750_r	0	-
chr3	194336426	194337827	NM_001166306_intron_3_0_chr3_194336427_r	0	-
chr3	194337998	194343952	NM_001166306_intron_4_0_chr3_194337999_r	0	-
chr3	194344039	194344257	NM_001166306_intron_5_0_chr3_194344040_r	0	-
chr3	194344424	194346625	NM_001166306_intron_6_0_chr3_194344425_r	0	-
chr3	194346719	194349111	NM_001166306_intron_7_0_chr3_194346720_r	0	-
chr3	194349238	194353807	NM_001166306_intron_8_0_chr3_194349239_r	0	-
chr3	194309368	194325015	NM_001011655_intron_0_0_chr3_194309369_r	0	-
chr3	194325174	194331644	NM_001011655_intron_1_0_chr3_194325175_r	0	-
chr3	194331749	194336297	NM_001011655_intron_2_0_chr3_194331750_r	0	-
chr3	194336426	194337827	NM_001011655_intron_3_0_chr3_194336427_r	0	-
chr3	194337998	194343952	NM_001011655_intron_4_0_chr3_194337999_r	0	-
chr3	194344039	194344257	NM_001011655_intron_5_0_chr3_194344040_r	0	-
chr3	194344424	194346625	NM_001011655_intron_6_0_chr3_194344425_r	0	-
chr3	194346719	194349111	NM_001011655_intron_7_0_chr3_194346720_r	0	-
chr3	194349238	194353807	NM_001011655_intron_8_0_chr3_194349239_r	0	-
chr3	194305177	194309753	NR_047575_intron_0_0_chr3_194305178_f	0	+
chr3	194309871	194310583	NR_047575_intron_1_0_chr3_194309872_f	0	+
chr3	194305177	194309753	NR_047574_intron_0_0_chr3_194305178_f	0	+
chr3	194309871	194310202	NR_047574_intron_1_0_chr3_194309872_f	0	+
chr3	194310355	194310583	NR_047574_intron_2_0_chr3_194310356_f	0	+
chr3	194305177	194309749	NR_047573_intron_0_0_chr3_194305178_f	0	+
chr3	194309871	194310202	NR_047573_intron_1_0_chr3_194309872_f	0	+
chr3	194310355	194310583	NR_047573_intron_2_0_chr3_194310356_f	0	+
chr3	194309368	194325015	NM_001166305_intron_0_0_chr3_194309369_r	0	-
chr3	194325174	194331644	NM_001166305_intron_1_0_chr3_194325175_r	0	-
chr3	194331749	194336297	NM_001166305_intron_2_0_chr3_194331750_r	0	-
chr3	194336426	194337827	NM_001166305_intron_3_0_chr3_194336427_r	0	-
chr3	194337998	194338364	NM_001166305_intron_4_0_chr3_194337999_r	0	-
chr3	194338505	194343952	NM_001166305_intron_5_0_chr3_194338506_r	0	-
chr3	194344039	194344257	NM_001166305_intron_6_0_chr3_194344040_r	0	-
chr3	194344424	194346625	NM_001166305_intron_7_0_chr3_194344425_r	0	-
chr3	194346719	194349111	NM_001166305_intron_8_0_chr3_194346720_r	0	-
chr3	194349238	194353807	NM_001166305_intron_9_0_chr3_194349239_r	0	-
chr3	194429876	194465302	NR_037891_intron_0_0_chr3_194429877_f	0	+
chr3	194465418	194466263	NR_037891_intron_1_0_chr3_194465419_f	0	+
chr3	194466360	194500190	NR_037891_intron_2_0_chr3_194466361_f	0	+
chr3	194486339	194489143	NR_146990_intron_0_0_chr3_194486340_r	0	-
chr3	194489246	194489364	NR_146990_intron_1_0_chr3_194489247_r	0	-
chr3	194868834	194872985	NR_102711_intron_0_0_chr3_194868835_f	0	+
chr3	194815407	194816013	NR_104188_intron_0_0_chr3_194815408_f	0	+
chr3	194816106	194816327	NR_104188_intron_1_0_chr3_194816107_f	0	+
chr3	194816436	194816648	NR_104188_intron_2_0_chr3_194816437_f	0	+
chr3	194868834	194872970	NR_102710_intron_0_0_chr3_194868835_f	0	+
chr3	195243740	195245814	NM_001316325_intron_0_0_chr3_195243741_r	0	-
chr3	195245982	195250489	NM_001316325_intron_1_0_chr3_195245983_r	0	-
chr3	195250584	195251616	NM_001316325_intron_2_0_chr3_195250585_r	0	-
chr3	195251694	195254558	NM_001316325_intron_3_0_chr3_195251695_r	0	-
chr3	195254703	195256594	NM_001316325_intron_4_0_chr3_195254704_r	0	-
chr3	195256702	195269726	NM_001316325_intron_5_0_chr3_195256703_r	0	-
chr3	195243740	195245814	NM_001291505_intron_0_0_chr3_195243741_r	0	-
chr3	195245982	195250489	NM_001291505_intron_1_0_chr3_195245983_r	0	-
chr3	195250584	195256594	NM_001291505_intron_2_0_chr3_195250585_r	0	-
chr3	195256702	195269726	NM_001291505_intron_3_0_chr3_195256703_r	0	-
chr3	195243740	195245814	NM_001291504_intron_0_0_chr3_195243741_r	0	-
chr3	195245982	195250486	NM_001291504_intron_1_0_chr3_195245983_r	0	-
chr3	195250584	195251616	NM_001291504_intron_2_0_chr3_195250585_r	0	-
chr3	195251694	195256594	NM_001291504_intron_3_0_chr3_195251695_r	0	-
chr3	195256702	195269726	NM_001291504_intron_4_0_chr3_195256703_r	0	-
chr3	195243740	195245814	NR_133014_intron_0_0_chr3_195243741_r	0	-
chr3	195245982	195251616	NR_133014_intron_1_0_chr3_195245983_r	0	-
chr3	195251694	195256594	NR_133014_intron_2_0_chr3_195251695_r	0	-
chr3	195256702	195269726	NR_133014_intron_3_0_chr3_195256703_r	0	-
chr3	195243740	195245814	NM_006241_intron_0_0_chr3_195243741_r	0	-
chr3	195245982	195250489	NM_006241_intron_1_0_chr3_195245983_r	0	-
chr3	195250584	195251616	NM_006241_intron_2_0_chr3_195250585_r	0	-
chr3	195251694	195256594	NM_006241_intron_3_0_chr3_195251695_r	0	-
chr3	195256702	195269726	NM_006241_intron_4_0_chr3_195256703_r	0	-
chr3	195373603	195376036	NR_136186_intron_0_0_chr3_195373604_r	0	-
chr3	195376264	195378830	NR_136186_intron_1_0_chr3_195376265_r	0	-
chr3	195373650	195375942	NR_136185_intron_0_0_chr3_195373651_r	0	-
chr3	195376288	195378830	NR_136185_intron_1_0_chr3_195376289_r	0	-
chr3	195385036	195388626	NR_003265_intron_0_0_chr3_195385037_f	0	+
chr3	195388712	195389441	NR_003265_intron_1_0_chr3_195388713_f	0	+
chr3	195389604	195390494	NR_003265_intron_2_0_chr3_195389605_f	0	+
chr3	195390638	195390956	NR_003265_intron_3_0_chr3_195390639_f	0	+
chr3	195391121	195392936	NR_003265_intron_4_0_chr3_195391122_f	0	+
chr3	195393085	195395389	NR_003265_intron_5_0_chr3_195393086_f	0	+
chr3	195395512	195398002	NR_003265_intron_6_0_chr3_195395513_f	0	+
chr3	195398171	195399354	NR_003265_intron_7_0_chr3_195398172_f	0	+
chr3	195399550	195400688	NR_003265_intron_8_0_chr3_195399551_f	0	+
chr3	195400858	195404597	NR_003265_intron_9_0_chr3_195400859_f	0	+
chr3	195404719	195408060	NR_003265_intron_10_0_chr3_195404720_f	0	+
chr3	195408172	195408406	NR_003265_intron_11_0_chr3_195408173_f	0	+
chr3	195408537	195410622	NR_003265_intron_12_0_chr3_195408538_f	0	+
chr3	195410736	195415403	NR_003265_intron_13_0_chr3_195410737_f	0	+
chr3	195474251	195475772	NM_018406_intron_0_0_chr3_195474252_r	0	-
chr3	195475935	195477759	NM_018406_intron_1_0_chr3_195475936_r	0	-
chr3	195477983	195478077	NM_018406_intron_2_0_chr3_195477984_r	0	-
chr3	195478142	195479243	NM_018406_intron_3_0_chr3_195478143_r	0	-
chr3	195479317	195479921	NM_018406_intron_4_0_chr3_195479318_r	0	-
chr3	195480101	195481083	NM_018406_intron_5_0_chr3_195480102_r	0	-
chr3	195481243	195484017	NM_018406_intron_6_0_chr3_195481244_r	0	-
chr3	195484199	195485994	NM_018406_intron_7_0_chr3_195484200_r	0	-
chr3	195486132	195487754	NM_018406_intron_8_0_chr3_195486133_r	0	-
chr3	195487988	195488354	NM_018406_intron_9_0_chr3_195487989_r	0	-
chr3	195488456	195488957	NM_018406_intron_10_0_chr3_195488457_r	0	-
chr3	195489125	195489725	NM_018406_intron_11_0_chr3_195489126_r	0	-
chr3	195489816	195490303	NM_018406_intron_12_0_chr3_195489817_r	0	-
chr3	195490512	195490915	NM_018406_intron_13_0_chr3_195490513_r	0	-
chr3	195491035	195491867	NM_018406_intron_14_0_chr3_195491036_r	0	-
chr3	195491993	195492140	NM_018406_intron_15_0_chr3_195491994_r	0	-
chr3	195492320	195493533	NM_018406_intron_16_0_chr3_195492321_r	0	-
chr3	195493622	195495892	NM_018406_intron_17_0_chr3_195493623_r	0	-
chr3	195496023	195497086	NM_018406_intron_18_0_chr3_195496024_r	0	-
chr3	195497242	195498522	NM_018406_intron_19_0_chr3_195497243_r	0	-
chr3	195498687	195501042	NM_018406_intron_20_0_chr3_195498688_r	0	-
chr3	195501176	195505173	NM_018406_intron_21_0_chr3_195501177_r	0	-
chr3	195505326	195505660	NM_018406_intron_22_0_chr3_195505327_r	0	-
chr3	195518368	195538606	NM_018406_intron_23_0_chr3_195518369_r	0	-
chr3	195447954	195451550	NM_152673_intron_0_0_chr3_195447955_f	0	+
chr3	195451997	195452225	NM_152673_intron_1_0_chr3_195451998_f	0	+
chr3	195452383	195452668	NM_152673_intron_2_0_chr3_195452384_f	0	+
chr3	195453443	195456518	NM_152673_intron_3_0_chr3_195453444_f	0	+
chr3	195456610	195460020	NM_152673_intron_4_0_chr3_195456611_f	0	+
chr3	195474251	195475772	NM_138297_intron_0_0_chr3_195474252_r	0	-
chr3	195475935	195477759	NM_138297_intron_1_0_chr3_195475936_r	0	-
chr3	195477983	195478077	NM_138297_intron_2_0_chr3_195477984_r	0	-
chr3	195478142	195479243	NM_138297_intron_3_0_chr3_195478143_r	0	-
chr3	195479317	195479921	NM_138297_intron_4_0_chr3_195479318_r	0	-
chr3	195480101	195481083	NM_138297_intron_5_0_chr3_195480102_r	0	-
chr3	195481243	195484017	NM_138297_intron_6_0_chr3_195481244_r	0	-
chr3	195484199	195485994	NM_138297_intron_7_0_chr3_195484200_r	0	-
chr3	195486132	195487754	NM_138297_intron_8_0_chr3_195486133_r	0	-
chr3	195487988	195488354	NM_138297_intron_9_0_chr3_195487989_r	0	-
chr3	195488456	195488957	NM_138297_intron_10_0_chr3_195488457_r	0	-
chr3	195489125	195489725	NM_138297_intron_11_0_chr3_195489126_r	0	-
chr3	195489816	195490303	NM_138297_intron_12_0_chr3_195489817_r	0	-
chr3	195490512	195490915	NM_138297_intron_13_0_chr3_195490513_r	0	-
chr3	195491035	195491867	NM_138297_intron_14_0_chr3_195491036_r	0	-
chr3	195491993	195492140	NM_138297_intron_15_0_chr3_195491994_r	0	-
chr3	195492320	195493533	NM_138297_intron_16_0_chr3_195492321_r	0	-
chr3	195493622	195495892	NM_138297_intron_17_0_chr3_195493623_r	0	-
chr3	195496023	195497086	NM_138297_intron_18_0_chr3_195496024_r	0	-
chr3	195497242	195498522	NM_138297_intron_19_0_chr3_195497243_r	0	-
chr3	195498687	195501042	NM_138297_intron_20_0_chr3_195498688_r	0	-
chr3	195501176	195538606	NM_138297_intron_21_0_chr3_195501177_r	0	-
chr3	195474251	195475772	NM_001322468_intron_0_0_chr3_195474252_r	0	-
chr3	195475935	195477759	NM_001322468_intron_1_0_chr3_195475936_r	0	-
chr3	195477983	195478077	NM_001322468_intron_2_0_chr3_195477984_r	0	-
chr3	195478142	195479243	NM_001322468_intron_3_0_chr3_195478143_r	0	-
chr3	195479317	195479921	NM_001322468_intron_4_0_chr3_195479318_r	0	-
chr3	195480101	195481083	NM_001322468_intron_5_0_chr3_195480102_r	0	-
chr3	195481243	195484017	NM_001322468_intron_6_0_chr3_195481244_r	0	-
chr3	195484199	195485994	NM_001322468_intron_7_0_chr3_195484200_r	0	-
chr3	195486132	195487754	NM_001322468_intron_8_0_chr3_195486133_r	0	-
chr3	195487988	195488354	NM_001322468_intron_9_0_chr3_195487989_r	0	-
chr3	195488456	195488957	NM_001322468_intron_10_0_chr3_195488457_r	0	-
chr3	195489125	195489725	NM_001322468_intron_11_0_chr3_195489126_r	0	-
chr3	195489816	195490303	NM_001322468_intron_12_0_chr3_195489817_r	0	-
chr3	195490512	195490915	NM_001322468_intron_13_0_chr3_195490513_r	0	-
chr3	195491035	195491867	NM_001322468_intron_14_0_chr3_195491036_r	0	-
chr3	195491993	195492140	NM_001322468_intron_15_0_chr3_195491994_r	0	-
chr3	195492320	195493533	NM_001322468_intron_16_0_chr3_195492321_r	0	-
chr3	195493622	195495892	NM_001322468_intron_17_0_chr3_195493623_r	0	-
chr3	195496023	195497086	NM_001322468_intron_18_0_chr3_195496024_r	0	-
chr3	195497242	195498522	NM_001322468_intron_19_0_chr3_195497243_r	0	-
chr3	195498687	195501042	NM_001322468_intron_20_0_chr3_195498688_r	0	-
chr3	195501176	195505173	NM_001322468_intron_21_0_chr3_195501177_r	0	-
chr3	195505326	195505660	NM_001322468_intron_22_0_chr3_195505327_r	0	-
chr3	195505772	195505820	NM_001322468_intron_23_0_chr3_195505773_r	0	-
chr3	195505964	195506300	NM_001322468_intron_24_0_chr3_195505965_r	0	-
chr3	195506459	195506507	NM_001322468_intron_25_0_chr3_195506460_r	0	-
chr3	195506967	195507303	NM_001322468_intron_26_0_chr3_195506968_r	0	-
chr3	195507358	195507502	NM_001322468_intron_27_0_chr3_195507359_r	0	-
chr3	195507798	195507846	NM_001322468_intron_28_0_chr3_195507799_r	0	-
chr3	195508432	195508528	NM_001322468_intron_29_0_chr3_195508433_r	0	-
chr3	195508955	195509291	NM_001322468_intron_30_0_chr3_195508956_r	0	-
chr3	195509419	195509515	NM_001322468_intron_31_0_chr3_195509420_r	0	-
chr3	195509872	195510016	NM_001322468_intron_32_0_chr3_195509873_r	0	-
chr3	195510208	195510688	NM_001322468_intron_33_0_chr3_195510209_r	0	-
chr3	195511840	195511888	NM_001322468_intron_34_0_chr3_195511841_r	0	-
chr3	195513808	195513856	NM_001322468_intron_37_0_chr3_195513809_r	0	-
chr3	195514359	195514366	NM_001322468_intron_40_0_chr3_195514360_r	0	-
chr3	195518368	195538606	NM_001322468_intron_44_0_chr3_195518369_r	0	-
chr3	195447954	195451550	NM_020790_intron_0_0_chr3_195447955_f	0	+
chr3	195451997	195452111	NM_020790_intron_1_0_chr3_195451998_f	0	+
chr3	195452200	195452542	NM_020790_intron_2_0_chr3_195452201_f	0	+
chr3	195453443	195456518	NM_020790_intron_3_0_chr3_195453444_f	0	+
chr3	195456610	195460020	NM_020790_intron_4_0_chr3_195456611_f	0	+
chr3	195447954	195451550	NM_001282506_intron_0_0_chr3_195447955_f	0	+
chr3	195453443	195456518	NM_001282506_intron_1_0_chr3_195453444_f	0	+
chr3	195456610	195460020	NM_001282506_intron_2_0_chr3_195456611_f	0	+
chr3	195447954	195451550	NM_001291833_intron_0_0_chr3_195447955_f	0	+
chr3	195451997	195452339	NM_001291833_intron_1_0_chr3_195451998_f	0	+
chr3	195452371	195452542	NM_001291833_intron_2_0_chr3_195452372_f	0	+
chr3	195453443	195456518	NM_001291833_intron_3_0_chr3_195453444_f	0	+
chr3	195456610	195460020	NM_001291833_intron_4_0_chr3_195456611_f	0	+
chr3	195474251	195475772	NM_004532_intron_0_0_chr3_195474252_r	0	-
chr3	195475935	195477759	NM_004532_intron_1_0_chr3_195475936_r	0	-
chr3	195477983	195478077	NM_004532_intron_2_0_chr3_195477984_r	0	-
chr3	195478142	195479243	NM_004532_intron_3_0_chr3_195478143_r	0	-
chr3	195479317	195479921	NM_004532_intron_4_0_chr3_195479318_r	0	-
chr3	195480101	195481083	NM_004532_intron_5_0_chr3_195480102_r	0	-
chr3	195481243	195484017	NM_004532_intron_6_0_chr3_195481244_r	0	-
chr3	195484199	195485994	NM_004532_intron_7_0_chr3_195484200_r	0	-
chr3	195486132	195487754	NM_004532_intron_8_0_chr3_195486133_r	0	-
chr3	195487988	195488354	NM_004532_intron_9_0_chr3_195487989_r	0	-
chr3	195488456	195488957	NM_004532_intron_10_0_chr3_195488457_r	0	-
chr3	195489125	195489725	NM_004532_intron_11_0_chr3_195489126_r	0	-
chr3	195489816	195490303	NM_004532_intron_12_0_chr3_195489817_r	0	-
chr3	195490512	195490915	NM_004532_intron_13_0_chr3_195490513_r	0	-
chr3	195491035	195491867	NM_004532_intron_14_0_chr3_195491036_r	0	-
chr3	195491993	195492140	NM_004532_intron_15_0_chr3_195491994_r	0	-
chr3	195492320	195493533	NM_004532_intron_16_0_chr3_195492321_r	0	-
chr3	195493622	195495892	NM_004532_intron_17_0_chr3_195493623_r	0	-
chr3	195496023	195497086	NM_004532_intron_18_0_chr3_195496024_r	0	-
chr3	195497242	195498522	NM_004532_intron_19_0_chr3_195497243_r	0	-
chr3	195498687	195501042	NM_004532_intron_20_0_chr3_195498688_r	0	-
chr3	195501176	195505173	NM_004532_intron_21_0_chr3_195501177_r	0	-
chr3	195505326	195538606	NM_004532_intron_22_0_chr3_195505327_r	0	-
chr3	195563486	195587143	NR_134939_intron_0_0_chr3_195563487_r	0	-
chr3	195563486	195581003	NR_134940_intron_0_0_chr3_195563487_r	0	-
chr3	195591058	195593759	NM_005781_intron_0_0_chr3_195591059_r	0	-
chr3	195593887	195594039	NM_005781_intron_1_0_chr3_195593888_r	0	-
chr3	195594129	195594231	NM_005781_intron_2_0_chr3_195594130_r	0	-
chr3	195595580	195596984	NM_005781_intron_3_0_chr3_195595581_r	0	-
chr3	195597076	195599146	NM_005781_intron_4_0_chr3_195597077_r	0	-
chr3	195599341	195605123	NM_005781_intron_5_0_chr3_195599342_r	0	-
chr3	195605218	195605316	NM_005781_intron_6_0_chr3_195605219_r	0	-
chr3	195605463	195605919	NM_005781_intron_7_0_chr3_195605464_r	0	-
chr3	195606046	195608921	NM_005781_intron_8_0_chr3_195606047_r	0	-
chr3	195609199	195610027	NM_005781_intron_9_0_chr3_195609200_r	0	-
chr3	195610180	195611682	NM_005781_intron_10_0_chr3_195610181_r	0	-
chr3	195611904	195613847	NM_005781_intron_11_0_chr3_195611905_r	0	-
chr3	195613918	195615296	NM_005781_intron_12_0_chr3_195613919_r	0	-
chr3	195615477	195635355	NM_005781_intron_13_0_chr3_195615478_r	0	-
chr3	195635649	195636735	NR_145450_intron_0_0_chr3_195635650_f	0	+
chr3	195591058	195593759	NM_001308046_intron_0_0_chr3_195591059_r	0	-
chr3	195593887	195594231	NM_001308046_intron_1_0_chr3_195593888_r	0	-
chr3	195595580	195596984	NM_001308046_intron_2_0_chr3_195595581_r	0	-
chr3	195597076	195599146	NM_001308046_intron_3_0_chr3_195597077_r	0	-
chr3	195599341	195605123	NM_001308046_intron_4_0_chr3_195599342_r	0	-
chr3	195605218	195605316	NM_001308046_intron_5_0_chr3_195605219_r	0	-
chr3	195605463	195605919	NM_001308046_intron_6_0_chr3_195605464_r	0	-
chr3	195606046	195608921	NM_001308046_intron_7_0_chr3_195606047_r	0	-
chr3	195609199	195610027	NM_001308046_intron_8_0_chr3_195609200_r	0	-
chr3	195610180	195611682	NM_001308046_intron_9_0_chr3_195610181_r	0	-
chr3	195611904	195613847	NM_001308046_intron_10_0_chr3_195611905_r	0	-
chr3	195613918	195615296	NM_001308046_intron_11_0_chr3_195613919_r	0	-
chr3	195615477	195619281	NM_001308046_intron_12_0_chr3_195615478_r	0	-
chr3	195591058	195593759	NM_001010938_intron_0_0_chr3_195591059_r	0	-
chr3	195593887	195594231	NM_001010938_intron_1_0_chr3_195593888_r	0	-
chr3	195595580	195596367	NM_001010938_intron_2_0_chr3_195595581_r	0	-
chr3	195596412	195596984	NM_001010938_intron_3_0_chr3_195596413_r	0	-
chr3	195597076	195599146	NM_001010938_intron_4_0_chr3_195597077_r	0	-
chr3	195599341	195605123	NM_001010938_intron_5_0_chr3_195599342_r	0	-
chr3	195605218	195605316	NM_001010938_intron_6_0_chr3_195605219_r	0	-
chr3	195605463	195605919	NM_001010938_intron_7_0_chr3_195605464_r	0	-
chr3	195606046	195608921	NM_001010938_intron_8_0_chr3_195606047_r	0	-
chr3	195609199	195610027	NM_001010938_intron_9_0_chr3_195609200_r	0	-
chr3	195610180	195611682	NM_001010938_intron_10_0_chr3_195610181_r	0	-
chr3	195611904	195613847	NM_001010938_intron_11_0_chr3_195611905_r	0	-
chr3	195613918	195615296	NM_001010938_intron_12_0_chr3_195613919_r	0	-
chr3	195615477	195622116	NM_001010938_intron_13_0_chr3_195615478_r	0	-
chr3	195779055	195780288	NM_001313965_intron_0_0_chr3_195779056_r	0	-
chr3	195780429	195781950	NM_001313965_intron_1_0_chr3_195780430_r	0	-
chr3	195782172	195785154	NM_001313965_intron_2_0_chr3_195782173_r	0	-
chr3	195785236	195785444	NM_001313965_intron_3_0_chr3_195785237_r	0	-
chr3	195785503	195787050	NM_001313965_intron_4_0_chr3_195785504_r	0	-
chr3	195787118	195789452	NM_001313965_intron_5_0_chr3_195787119_r	0	-
chr3	195789516	195789724	NM_001313965_intron_6_0_chr3_195789517_r	0	-
chr3	195789810	195791179	NM_001313965_intron_7_0_chr3_195789811_r	0	-
chr3	195791299	195792313	NM_001313965_intron_8_0_chr3_195791300_r	0	-
chr3	195792471	195794388	NM_001313965_intron_9_0_chr3_195792472_r	0	-
chr3	195794528	195794902	NM_001313965_intron_10_0_chr3_195794529_r	0	-
chr3	195795001	195796325	NM_001313965_intron_11_0_chr3_195795002_r	0	-
chr3	195796439	195798266	NM_001313965_intron_12_0_chr3_195796440_r	0	-
chr3	195798369	195798873	NM_001313965_intron_13_0_chr3_195798370_r	0	-
chr3	195799023	195800800	NM_001313965_intron_14_0_chr3_195799024_r	0	-
chr3	195800996	195803934	NM_001313965_intron_15_0_chr3_195800997_r	0	-
chr3	195803993	195808913	NM_001313965_intron_16_0_chr3_195803994_r	0	-
chr3	195779055	195780288	NM_003234_intron_0_0_chr3_195779056_r	0	-
chr3	195780429	195781950	NM_003234_intron_1_0_chr3_195780430_r	0	-
chr3	195782172	195785154	NM_003234_intron_2_0_chr3_195782173_r	0	-
chr3	195785236	195785444	NM_003234_intron_3_0_chr3_195785237_r	0	-
chr3	195785503	195787050	NM_003234_intron_4_0_chr3_195785504_r	0	-
chr3	195787118	195789452	NM_003234_intron_5_0_chr3_195787119_r	0	-
chr3	195789516	195789724	NM_003234_intron_6_0_chr3_195789517_r	0	-
chr3	195789810	195791179	NM_003234_intron_7_0_chr3_195789811_r	0	-
chr3	195791299	195792313	NM_003234_intron_8_0_chr3_195791300_r	0	-
chr3	195792471	195794388	NM_003234_intron_9_0_chr3_195792472_r	0	-
chr3	195794528	195794902	NM_003234_intron_10_0_chr3_195794529_r	0	-
chr3	195795001	195796325	NM_003234_intron_11_0_chr3_195795002_r	0	-
chr3	195796439	195798266	NM_003234_intron_12_0_chr3_195796440_r	0	-
chr3	195798369	195798873	NM_003234_intron_13_0_chr3_195798370_r	0	-
chr3	195799023	195800800	NM_003234_intron_14_0_chr3_195799024_r	0	-
chr3	195800996	195802029	NM_003234_intron_15_0_chr3_195800997_r	0	-
chr3	195802231	195803934	NM_003234_intron_16_0_chr3_195802232_r	0	-
chr3	195803993	195808701	NM_003234_intron_17_0_chr3_195803994_r	0	-
chr3	195779055	195780288	NM_001128148_intron_0_0_chr3_195779056_r	0	-
chr3	195780429	195781950	NM_001128148_intron_1_0_chr3_195780430_r	0	-
chr3	195782172	195785154	NM_001128148_intron_2_0_chr3_195782173_r	0	-
chr3	195785236	195785444	NM_001128148_intron_3_0_chr3_195785237_r	0	-
chr3	195785503	195787050	NM_001128148_intron_4_0_chr3_195785504_r	0	-
chr3	195787118	195789452	NM_001128148_intron_5_0_chr3_195787119_r	0	-
chr3	195789516	195789724	NM_001128148_intron_6_0_chr3_195789517_r	0	-
chr3	195789810	195791179	NM_001128148_intron_7_0_chr3_195789811_r	0	-
chr3	195791299	195792313	NM_001128148_intron_8_0_chr3_195791300_r	0	-
chr3	195792471	195794388	NM_001128148_intron_9_0_chr3_195792472_r	0	-
chr3	195794528	195794902	NM_001128148_intron_10_0_chr3_195794529_r	0	-
chr3	195795001	195796325	NM_001128148_intron_11_0_chr3_195795002_r	0	-
chr3	195796439	195798266	NM_001128148_intron_12_0_chr3_195796440_r	0	-
chr3	195798369	195798873	NM_001128148_intron_13_0_chr3_195798370_r	0	-
chr3	195799023	195800800	NM_001128148_intron_14_0_chr3_195799024_r	0	-
chr3	195800996	195802029	NM_001128148_intron_15_0_chr3_195800997_r	0	-
chr3	195802231	195803934	NM_001128148_intron_16_0_chr3_195802232_r	0	-
chr3	195803993	195808913	NM_001128148_intron_17_0_chr3_195803994_r	0	-
chr3	195779055	195780288	NM_001313966_intron_0_0_chr3_195779056_r	0	-
chr3	195780429	195781950	NM_001313966_intron_1_0_chr3_195780430_r	0	-
chr3	195782172	195785154	NM_001313966_intron_2_0_chr3_195782173_r	0	-
chr3	195785236	195785444	NM_001313966_intron_3_0_chr3_195785237_r	0	-
chr3	195785503	195787050	NM_001313966_intron_4_0_chr3_195785504_r	0	-
chr3	195787118	195789452	NM_001313966_intron_5_0_chr3_195787119_r	0	-
chr3	195789516	195789724	NM_001313966_intron_6_0_chr3_195789517_r	0	-
chr3	195789810	195791179	NM_001313966_intron_7_0_chr3_195789811_r	0	-
chr3	195791299	195792313	NM_001313966_intron_8_0_chr3_195791300_r	0	-
chr3	195792471	195794388	NM_001313966_intron_9_0_chr3_195792472_r	0	-
chr3	195794528	195794902	NM_001313966_intron_10_0_chr3_195794529_r	0	-
chr3	195795001	195796325	NM_001313966_intron_11_0_chr3_195795002_r	0	-
chr3	195796439	195798266	NM_001313966_intron_12_0_chr3_195796440_r	0	-
chr3	195798369	195798873	NM_001313966_intron_13_0_chr3_195798370_r	0	-
chr3	195799023	195803934	NM_001313966_intron_14_0_chr3_195799024_r	0	-
chr3	195803993	195808913	NM_001313966_intron_15_0_chr3_195803994_r	0	-
chr3	195869871	195870776	NR_034088_intron_0_0_chr3_195869872_f	0	+
chr3	195871248	195886770	NR_034088_intron_1_0_chr3_195871249_f	0	+
chr3	195924596	195925322	NR_135618_intron_0_0_chr3_195924597_r	0	-
chr3	195925461	195925659	NR_135618_intron_1_0_chr3_195925462_r	0	-
chr3	195925745	195934268	NR_135618_intron_2_0_chr3_195925746_r	0	-
chr3	195934374	195935258	NR_135618_intron_3_0_chr3_195934375_r	0	-
chr3	195935431	195936246	NR_135618_intron_4_0_chr3_195935432_r	0	-
chr3	195936386	195937486	NR_135618_intron_5_0_chr3_195936387_r	0	-
chr3	195937608	195938040	NR_135618_intron_6_0_chr3_195937609_r	0	-
chr3	195924596	195925146	NR_135617_intron_0_0_chr3_195924597_r	0	-
chr3	195925322	195925659	NR_135617_intron_1_0_chr3_195925323_r	0	-
chr3	195925745	195926216	NR_135617_intron_2_0_chr3_195925746_r	0	-
chr3	195926393	195934268	NR_135617_intron_3_0_chr3_195926394_r	0	-
chr3	195934374	195935258	NR_135617_intron_4_0_chr3_195934375_r	0	-
chr3	195935431	195936246	NR_135617_intron_5_0_chr3_195935432_r	0	-
chr3	195936386	195937486	NR_135617_intron_6_0_chr3_195936387_r	0	-
chr3	195937608	195938040	NR_135617_intron_7_0_chr3_195937609_r	0	-
chr3	195924596	195925146	NM_001039617_intron_0_0_chr3_195924597_r	0	-
chr3	195925322	195925659	NM_001039617_intron_1_0_chr3_195925323_r	0	-
chr3	195925745	195934268	NM_001039617_intron_2_0_chr3_195925746_r	0	-
chr3	195934374	195935258	NM_001039617_intron_3_0_chr3_195934375_r	0	-
chr3	195935431	195936246	NM_001039617_intron_4_0_chr3_195935432_r	0	-
chr3	195936386	195937486	NM_001039617_intron_5_0_chr3_195936387_r	0	-
chr3	195937608	195938040	NM_001039617_intron_6_0_chr3_195937609_r	0	-
chr3	196050868	196051141	NM_001204898_intron_0_0_chr3_196050869_r	0	-
chr3	196051311	196054260	NM_001204898_intron_1_0_chr3_196051312_r	0	-
chr3	196054462	196065134	NM_001204898_intron_2_0_chr3_196054463_r	0	-
chr3	196050868	196051145	NM_001204897_intron_0_0_chr3_196050869_r	0	-
chr3	196051311	196053825	NM_001204897_intron_1_0_chr3_196051312_r	0	-
chr3	196053903	196054260	NM_001204897_intron_2_0_chr3_196053904_r	0	-
chr3	196054462	196065134	NM_001204897_intron_3_0_chr3_196054463_r	0	-
chr3	195965765	195966417	NM_001312673_intron_0_0_chr3_195965766_r	0	-
chr3	195966606	195968818	NM_001312673_intron_1_0_chr3_195966607_r	0	-
chr3	195968961	195969432	NM_001312673_intron_2_0_chr3_195968962_r	0	-
chr3	195969511	195974237	NM_001312673_intron_3_0_chr3_195969512_r	0	-
chr3	195974389	195975077	NM_001312673_intron_4_0_chr3_195974390_r	0	-
chr3	195975194	195984658	NM_001312673_intron_5_0_chr3_195975195_r	0	-
chr3	195984758	195997285	NM_001312673_intron_6_0_chr3_195984759_r	0	-
chr3	195997412	196014485	NM_001312673_intron_7_0_chr3_195997413_r	0	-
chr3	196018245	196022876	NM_152773_intron_0_0_chr3_196018246_r	0	-
chr3	196022940	196033813	NM_152773_intron_1_0_chr3_196022941_r	0	-
chr3	196033883	196042968	NM_152773_intron_2_0_chr3_196033884_r	0	-
chr3	196043102	196044910	NM_152773_intron_3_0_chr3_196043103_r	0	-
chr3	196043102	196050614	NR_037950_intron_0_0_chr3_196043103_r	0	-
chr3	196050868	196051141	NR_037950_intron_1_0_chr3_196050869_r	0	-
chr3	196051311	196053825	NR_037950_intron_2_0_chr3_196051312_r	0	-
chr3	196053903	196054260	NR_037950_intron_3_0_chr3_196053904_r	0	-
chr3	196054462	196065134	NR_037950_intron_4_0_chr3_196054463_r	0	-
chr3	195965765	195966417	NM_005017_intron_0_0_chr3_195965766_r	0	-
chr3	195966606	195968818	NM_005017_intron_1_0_chr3_195966607_r	0	-
chr3	195968961	195969432	NM_005017_intron_2_0_chr3_195968962_r	0	-
chr3	195969511	195974237	NM_005017_intron_3_0_chr3_195969512_r	0	-
chr3	195974389	195975077	NM_005017_intron_4_0_chr3_195974390_r	0	-
chr3	195975194	195984658	NM_005017_intron_5_0_chr3_195975195_r	0	-
chr3	195984758	195997285	NM_005017_intron_6_0_chr3_195984759_r	0	-
chr3	195997412	196010345	NM_005017_intron_7_0_chr3_195997413_r	0	-
chr3	196010409	196014485	NM_005017_intron_8_0_chr3_196010410_r	0	-
chr3	196045308	196050700	NR_046724_intron_0_0_chr3_196045309_f	0	+
chr3	196050868	196051141	NM_138461_intron_0_0_chr3_196050869_r	0	-
chr3	196051311	196053825	NM_138461_intron_1_0_chr3_196051312_r	0	-
chr3	196053903	196054260	NM_138461_intron_2_0_chr3_196053904_r	0	-
chr3	196054462	196065134	NM_138461_intron_3_0_chr3_196054463_r	0	-
chr3	196045308	196050330	NR_121665_intron_0_0_chr3_196045309_f	0	+
chr3	196018240	196022876	NM_001351628_intron_0_0_chr3_196018241_r	0	-
chr3	196022940	196033813	NM_001351628_intron_1_0_chr3_196022941_r	0	-
chr3	196033883	196042968	NM_001351628_intron_2_0_chr3_196033884_r	0	-
chr3	196043102	196044910	NM_001351628_intron_3_0_chr3_196043103_r	0	-
chr3	196158312	196159072	NR_046745_intron_0_0_chr3_196158313_f	0	+
chr3	196235202	196236390	NM_001320473_intron_0_0_chr3_196235203_r	0	-
chr3	196236540	196241974	NM_001320473_intron_1_0_chr3_196236541_r	0	-
chr3	196281678	196295389	NM_001345915_intron_0_0_chr3_196281679_r	0	-
chr3	196281678	196293747	NM_001345914_intron_0_0_chr3_196281679_r	0	-
chr3	196294178	196295389	NM_001345914_intron_1_0_chr3_196294179_r	0	-
chr3	196281678	196293760	NM_001345912_intron_0_0_chr3_196281679_r	0	-
chr3	196294178	196295389	NM_001345912_intron_1_0_chr3_196294179_r	0	-
chr3	196281678	196287866	NM_001345909_intron_0_0_chr3_196281679_r	0	-
chr3	196288362	196293760	NM_001345909_intron_1_0_chr3_196288363_r	0	-
chr3	196294178	196295309	NM_001345909_intron_2_0_chr3_196294179_r	0	-
chr3	196281678	196287866	NM_001345908_intron_0_0_chr3_196281679_r	0	-
chr3	196288362	196293760	NM_001345908_intron_1_0_chr3_196288363_r	0	-
chr3	196294178	196295389	NM_001345908_intron_2_0_chr3_196294179_r	0	-
chr3	196296173	196304323	NM_001105573_intron_0_0_chr3_196296174_f	0	+
chr3	196304680	196311003	NM_001105573_intron_1_0_chr3_196304681_f	0	+
chr3	196281678	196287866	NM_182627_intron_0_0_chr3_196281679_r	0	-
chr3	196288362	196293747	NM_182627_intron_1_0_chr3_196288363_r	0	-
chr3	196294178	196295389	NM_182627_intron_2_0_chr3_196294179_r	0	-
chr3	196281678	196287866	NM_001345906_intron_0_0_chr3_196281679_r	0	-
chr3	196288362	196293747	NM_001345906_intron_1_0_chr3_196288363_r	0	-
chr3	196294178	196294949	NM_001345906_intron_2_0_chr3_196294179_r	0	-
chr3	196288362	196293747	NM_001345918_intron_0_0_chr3_196288363_r	0	-
chr3	196294178	196295309	NM_001345918_intron_1_0_chr3_196294179_r	0	-
chr3	196281678	196287866	NM_001345907_intron_0_0_chr3_196281679_r	0	-
chr3	196288362	196295389	NM_001345907_intron_1_0_chr3_196288363_r	0	-
chr3	196281678	196287866	NM_001345910_intron_0_0_chr3_196281679_r	0	-
chr3	196288362	196293747	NM_001345910_intron_1_0_chr3_196288363_r	0	-
chr3	196294178	196295309	NM_001345910_intron_2_0_chr3_196294179_r	0	-
chr3	196281678	196294061	NM_001345911_intron_0_0_chr3_196281679_r	0	-
chr3	196294178	196295389	NM_001345911_intron_1_0_chr3_196294179_r	0	-
chr3	196281678	196293747	NM_001345913_intron_0_0_chr3_196281679_r	0	-
chr3	196294178	196294949	NM_001345913_intron_1_0_chr3_196294179_r	0	-
chr3	196235202	196236390	NM_001077657_intron_0_0_chr3_196235203_r	0	-
chr3	196236540	196242030	NM_001077657_intron_1_0_chr3_196236541_r	0	-
chr3	196288362	196293747	NM_001345917_intron_0_0_chr3_196288363_r	0	-
chr3	196294178	196295389	NM_001345917_intron_1_0_chr3_196294179_r	0	-
chr3	196358516	196359258	NR_132101_intron_0_0_chr3_196358517_r	0	-
chr3	196439515	196443728	NM_001166304_intron_0_0_chr3_196439516_f	0	+
chr3	196443792	196449285	NM_001166304_intron_1_0_chr3_196443793_f	0	+
chr3	196449427	196454793	NM_001166304_intron_2_0_chr3_196449428_f	0	+
chr3	196455007	196455572	NM_001166304_intron_3_0_chr3_196455008_f	0	+
chr3	196455626	196457862	NM_001166304_intron_4_0_chr3_196455627_f	0	+
chr3	196457963	196460629	NM_001166304_intron_5_0_chr3_196457964_f	0	+
chr3	196366746	196381397	NM_198565_intron_0_0_chr3_196366747_f	0	+
chr3	196381518	196386622	NM_198565_intron_1_0_chr3_196381519_f	0	+
chr3	196439515	196443728	NM_017861_intron_0_0_chr3_196439516_f	0	+
chr3	196443792	196449285	NM_017861_intron_1_0_chr3_196443793_f	0	+
chr3	196449427	196454793	NM_017861_intron_2_0_chr3_196449428_f	0	+
chr3	196455007	196457862	NM_017861_intron_3_0_chr3_196455008_f	0	+
chr3	196457963	196460629	NM_017861_intron_4_0_chr3_196457964_f	0	+
chr3	196434783	196435398	NM_032898_intron_0_0_chr3_196434784_r	0	-
chr3	196435598	196438799	NM_032898_intron_1_0_chr3_196435599_r	0	-
chr3	196666995	196667841	NR_046630_intron_0_0_chr3_196666996_f	0	+
chr3	196668013	196669263	NR_046630_intron_1_0_chr3_196668014_f	0	+
chr3	196729844	196730472	NR_038285_intron_0_0_chr3_196729845_f	0	+
chr3	196730841	196730967	NR_038285_intron_1_0_chr3_196730842_f	0	+
chr3	196731230	196731364	NR_038285_intron_2_0_chr3_196731231_f	0	+
chr3	196663953	196664380	NM_001042540_intron_0_0_chr3_196663954_r	0	-
chr3	196664502	196666263	NM_001042540_intron_1_0_chr3_196664503_r	0	-
chr3	196666303	196669296	NM_001042540_intron_2_0_chr3_196666304_r	0	-
chr3	196675556	196678691	NM_025163_intron_0_0_chr3_196675557_r	0	-
chr3	196678902	196695557	NM_025163_intron_1_0_chr3_196678903_r	0	-
chr3	196663953	196664380	NM_007362_intron_0_0_chr3_196663954_r	0	-
chr3	196664519	196666121	NM_007362_intron_1_0_chr3_196664520_r	0	-
chr3	196666303	196669296	NM_007362_intron_2_0_chr3_196666304_r	0	-
chr3	196663953	196664380	NM_001308036_intron_0_0_chr3_196663954_r	0	-
chr3	196664519	196666121	NM_001308036_intron_1_0_chr3_196664520_r	0	-
chr3	196666303	196668805	NM_001308036_intron_2_0_chr3_196666304_r	0	-
chr3	196746672	196748274	NM_033316_intron_0_0_chr3_196746673_r	0	-
chr3	196748342	196749827	NM_033316_intron_1_0_chr3_196748343_r	0	-
chr3	196749984	196751173	NM_033316_intron_2_0_chr3_196749985_r	0	-
chr3	196751356	196753530	NM_033316_intron_3_0_chr3_196751357_r	0	-
chr3	196753630	196754626	NM_033316_intron_4_0_chr3_196753631_r	0	-
chr3	196754781	196756524	NM_033316_intron_5_0_chr3_196754782_r	0	-
chr3	197025481	197025848	NR_038289_intron_0_0_chr3_197025482_f	0	+
chr3	197025963	197029398	NR_038289_intron_1_0_chr3_197025964_f	0	+
chr3	197341493	197342434	NR_003266_intron_0_0_chr3_197341494_r	0	-
chr3	197342556	197346610	NR_003266_intron_1_0_chr3_197342557_r	0	-
chr3	197346759	197348574	NR_003266_intron_2_0_chr3_197346760_r	0	-
chr3	197348739	197349057	NR_003266_intron_3_0_chr3_197348740_r	0	-
chr3	197349201	197350090	NR_003266_intron_4_0_chr3_197349202_r	0	-
chr3	197350253	197350982	NR_003266_intron_5_0_chr3_197350254_r	0	-
chr3	197351068	197354650	NR_003266_intron_6_0_chr3_197351069_r	0	-
chr3	197402067	197402292	NM_001346873_intron_0_0_chr3_197402068_r	0	-
chr3	197402386	197403755	NM_001346873_intron_1_0_chr3_197402387_r	0	-
chr3	197403909	197404350	NM_001346873_intron_2_0_chr3_197403910_r	0	-
chr3	197404412	197407999	NM_001346873_intron_3_0_chr3_197404413_r	0	-
chr3	197408238	197408705	NM_001346873_intron_4_0_chr3_197408239_r	0	-
chr3	197408770	197409340	NM_001346873_intron_5_0_chr3_197408771_r	0	-
chr3	197409486	197410177	NM_001346873_intron_6_0_chr3_197409487_r	0	-
chr3	197410310	197411027	NM_001346873_intron_7_0_chr3_197410311_r	0	-
chr3	197411088	197417944	NM_001346873_intron_8_0_chr3_197411089_r	0	-
chr3	197418019	197420585	NM_001346873_intron_9_0_chr3_197418020_r	0	-
chr3	197420687	197421245	NM_001346873_intron_10_0_chr3_197420688_r	0	-
chr3	197421456	197422736	NM_001346873_intron_11_0_chr3_197421457_r	0	-
chr3	197422849	197423824	NM_001346873_intron_12_0_chr3_197422850_r	0	-
chr3	197423920	197426057	NM_001346873_intron_13_0_chr3_197423921_r	0	-
chr3	197426102	197427483	NM_001346873_intron_14_0_chr3_197426103_r	0	-
chr3	197428017	197428578	NM_001346873_intron_15_0_chr3_197428018_r	0	-
chr3	197428735	197430418	NM_001346873_intron_16_0_chr3_197428736_r	0	-
chr3	197430525	197431412	NM_001346873_intron_17_0_chr3_197430526_r	0	-
chr3	197431572	197431962	NM_001346873_intron_18_0_chr3_197431573_r	0	-
chr3	197432046	197444847	NM_001346873_intron_19_0_chr3_197432047_r	0	-
chr3	197445001	197463525	NM_001346873_intron_20_0_chr3_197445002_r	0	-
chr3	197476945	197483296	NM_032288_intron_0_0_chr3_197476946_f	0	+
chr3	197483428	197495309	NM_032288_intron_1_0_chr3_197483429_f	0	+
chr3	197495458	197497002	NM_032288_intron_2_0_chr3_197495459_f	0	+
chr3	197497115	197500273	NM_032288_intron_3_0_chr3_197497116_f	0	+
chr3	197500370	197501019	NM_032288_intron_4_0_chr3_197500371_f	0	+
chr3	197501081	197503797	NM_032288_intron_5_0_chr3_197501082_f	0	+
chr3	197503872	197505208	NM_032288_intron_6_0_chr3_197503873_f	0	+
chr3	197505335	197508681	NM_032288_intron_7_0_chr3_197505336_f	0	+
chr3	197477693	197483296	NR_027840_intron_0_0_chr3_197477694_f	0	+
chr3	197483428	197495309	NR_027840_intron_1_0_chr3_197483429_f	0	+
chr3	197495458	197497002	NR_027840_intron_2_0_chr3_197495459_f	0	+
chr3	197497115	197500273	NR_027840_intron_3_0_chr3_197497116_f	0	+
chr3	197500370	197501019	NR_027840_intron_4_0_chr3_197500371_f	0	+
chr3	197501081	197503797	NR_027840_intron_5_0_chr3_197501082_f	0	+
chr3	197503872	197505208	NR_027840_intron_6_0_chr3_197503873_f	0	+
chr3	197505335	197508681	NR_027840_intron_7_0_chr3_197505336_f	0	+
chr3	197402067	197402292	NM_001145642_intron_0_0_chr3_197402068_r	0	-
chr3	197402386	197403755	NM_001145642_intron_1_0_chr3_197402387_r	0	-
chr3	197403909	197404350	NM_001145642_intron_2_0_chr3_197403910_r	0	-
chr3	197404412	197407999	NM_001145642_intron_3_0_chr3_197404413_r	0	-
chr3	197408238	197408705	NM_001145642_intron_4_0_chr3_197408239_r	0	-
chr3	197408770	197409340	NM_001145642_intron_5_0_chr3_197408771_r	0	-
chr3	197409486	197410177	NM_001145642_intron_6_0_chr3_197409487_r	0	-
chr3	197410310	197411027	NM_001145642_intron_7_0_chr3_197410311_r	0	-
chr3	197411088	197420585	NM_001145642_intron_8_0_chr3_197411089_r	0	-
chr3	197420687	197421245	NM_001145642_intron_9_0_chr3_197420688_r	0	-
chr3	197421456	197422736	NM_001145642_intron_10_0_chr3_197421457_r	0	-
chr3	197422852	197423824	NM_001145642_intron_11_0_chr3_197422853_r	0	-
chr3	197423920	197426057	NM_001145642_intron_12_0_chr3_197423921_r	0	-
chr3	197426102	197427483	NM_001145642_intron_13_0_chr3_197426103_r	0	-
chr3	197428017	197428578	NM_001145642_intron_14_0_chr3_197428018_r	0	-
chr3	197428735	197430418	NM_001145642_intron_15_0_chr3_197428736_r	0	-
chr3	197430525	197431412	NM_001145642_intron_16_0_chr3_197430526_r	0	-
chr3	197431572	197431962	NM_001145642_intron_17_0_chr3_197431573_r	0	-
chr3	197432046	197444847	NM_001145642_intron_18_0_chr3_197432047_r	0	-
chr3	197445001	197476139	NM_001145642_intron_19_0_chr3_197445002_r	0	-
chr3	197402067	197402292	NM_014687_intron_0_0_chr3_197402068_r	0	-
chr3	197402386	197403755	NM_014687_intron_1_0_chr3_197402387_r	0	-
chr3	197403909	197404350	NM_014687_intron_2_0_chr3_197403910_r	0	-
chr3	197404412	197407999	NM_014687_intron_3_0_chr3_197404413_r	0	-
chr3	197408238	197408705	NM_014687_intron_4_0_chr3_197408239_r	0	-
chr3	197408770	197409340	NM_014687_intron_5_0_chr3_197408771_r	0	-
chr3	197409486	197410177	NM_014687_intron_6_0_chr3_197409487_r	0	-
chr3	197410310	197411027	NM_014687_intron_7_0_chr3_197410311_r	0	-
chr3	197411088	197420585	NM_014687_intron_8_0_chr3_197411089_r	0	-
chr3	197420687	197421245	NM_014687_intron_9_0_chr3_197420688_r	0	-
chr3	197421456	197422736	NM_014687_intron_10_0_chr3_197421457_r	0	-
chr3	197422852	197423824	NM_014687_intron_11_0_chr3_197422853_r	0	-
chr3	197423920	197427483	NM_014687_intron_12_0_chr3_197423921_r	0	-
chr3	197428017	197428578	NM_014687_intron_13_0_chr3_197428018_r	0	-
chr3	197428735	197430418	NM_014687_intron_14_0_chr3_197428736_r	0	-
chr3	197430525	197431412	NM_014687_intron_15_0_chr3_197430526_r	0	-
chr3	197431572	197431962	NM_014687_intron_16_0_chr3_197431573_r	0	-
chr3	197432046	197444847	NM_014687_intron_17_0_chr3_197432047_r	0	-
chr3	197445001	197463525	NM_014687_intron_18_0_chr3_197445002_r	0	-
chr3	197476521	197482540	NM_001011537_intron_0_0_chr3_197476522_f	0	+
chr3	197482705	197483296	NM_001011537_intron_1_0_chr3_197482706_f	0	+
chr3	197483428	197495309	NM_001011537_intron_2_0_chr3_197483429_f	0	+
chr3	197495458	197497002	NM_001011537_intron_3_0_chr3_197495459_f	0	+
chr3	197497115	197500273	NM_001011537_intron_4_0_chr3_197497116_f	0	+
chr3	197500370	197501019	NM_001011537_intron_5_0_chr3_197500371_f	0	+
chr3	197501081	197503797	NM_001011537_intron_6_0_chr3_197501082_f	0	+
chr3	197503872	197505208	NM_001011537_intron_7_0_chr3_197503873_f	0	+
chr3	197505335	197508681	NM_001011537_intron_8_0_chr3_197505336_f	0	+
chr3	197765534	197765618	NR_046669_intron_0_0_chr3_197765535_r	0	-
chr3	197765729	197766017	NR_046669_intron_1_0_chr3_197765730_r	0	-
chr3	197766095	197766319	NR_046669_intron_2_0_chr3_197766096_r	0	-
chr3	197677170	197677806	NM_001316311_intron_0_0_chr3_197677171_f	0	+
chr3	197677849	197678029	NM_001316311_intron_1_0_chr3_197677850_f	0	+
chr3	197678182	197680873	NM_001316311_intron_2_0_chr3_197678183_f	0	+
chr3	197681018	197682620	NM_001316311_intron_3_0_chr3_197681019_f	0	+
chr3	197687311	197701247	NM_033029_intron_0_0_chr3_197687312_f	0	+
chr3	197701345	197701912	NM_033029_intron_1_0_chr3_197701346_f	0	+
chr3	197701943	197702899	NM_033029_intron_2_0_chr3_197701944_f	0	+
chr3	197702982	197703468	NM_033029_intron_3_0_chr3_197702983_f	0	+
chr3	197703586	197707196	NM_033029_intron_4_0_chr3_197703587_f	0	+
chr3	197707375	197710813	NM_033029_intron_5_0_chr3_197707376_f	0	+
chr3	197710919	197712666	NM_033029_intron_6_0_chr3_197710920_f	0	+
chr3	197712761	197717429	NM_033029_intron_7_0_chr3_197712762_f	0	+
chr3	197717547	197723045	NM_033029_intron_8_0_chr3_197717548_f	0	+
chr3	197723153	197726136	NM_033029_intron_9_0_chr3_197723154_f	0	+
chr3	197726213	197746123	NM_033029_intron_10_0_chr3_197726214_f	0	+
chr3	197746256	197748316	NM_033029_intron_11_0_chr3_197746257_f	0	+
chr3	197748476	197751528	NM_033029_intron_12_0_chr3_197748477_f	0	+
chr3	197751659	197762703	NM_033029_intron_13_0_chr3_197751660_f	0	+
chr3	197762914	197765437	NM_033029_intron_14_0_chr3_197762915_f	0	+
chr3	197687190	197701247	NR_026787_intron_0_0_chr3_197687191_f	0	+
chr3	197701345	197701912	NR_026787_intron_1_0_chr3_197701346_f	0	+
chr3	197701943	197702899	NR_026787_intron_2_0_chr3_197701944_f	0	+
chr3	197702982	197703468	NR_026787_intron_3_0_chr3_197702983_f	0	+
chr3	197703586	197707196	NR_026787_intron_4_0_chr3_197703587_f	0	+
chr3	197707375	197710813	NR_026787_intron_5_0_chr3_197707376_f	0	+
chr3	197710919	197712666	NR_026787_intron_6_0_chr3_197710920_f	0	+
chr3	197712761	197717429	NR_026787_intron_7_0_chr3_197712762_f	0	+
chr3	197717547	197723045	NR_026787_intron_8_0_chr3_197717548_f	0	+
chr3	197723153	197726136	NR_026787_intron_9_0_chr3_197723154_f	0	+
chr3	197726213	197746123	NR_026787_intron_10_0_chr3_197726214_f	0	+
chr3	197746256	197748316	NR_026787_intron_11_0_chr3_197746257_f	0	+
chr3	197748476	197751528	NR_026787_intron_12_0_chr3_197748477_f	0	+
chr3	197751659	197762703	NR_026787_intron_13_0_chr3_197751660_f	0	+
chr3	197762914	197765437	NR_026787_intron_14_0_chr3_197762915_f	0	+
chr3	197687190	197701247	NR_026786_intron_0_0_chr3_197687191_f	0	+
chr3	197701345	197701912	NR_026786_intron_1_0_chr3_197701346_f	0	+
chr3	197701943	197702899	NR_026786_intron_2_0_chr3_197701944_f	0	+
chr3	197702982	197703468	NR_026786_intron_3_0_chr3_197702983_f	0	+
chr3	197703586	197707196	NR_026786_intron_4_0_chr3_197703587_f	0	+
chr3	197707375	197710813	NR_026786_intron_5_0_chr3_197707376_f	0	+
chr3	197710919	197712666	NR_026786_intron_6_0_chr3_197710920_f	0	+
chr3	197712761	197717429	NR_026786_intron_7_0_chr3_197712762_f	0	+
chr3	197717547	197723045	NR_026786_intron_8_0_chr3_197717548_f	0	+
chr3	197723153	197726136	NR_026786_intron_9_0_chr3_197723154_f	0	+
chr3	197726213	197729885	NR_026786_intron_10_0_chr3_197726214_f	0	+
chr3	197729996	197746123	NR_026786_intron_11_0_chr3_197729997_f	0	+
chr3	197746256	197748316	NR_026786_intron_12_0_chr3_197746257_f	0	+
chr3	197748476	197751528	NR_026786_intron_13_0_chr3_197748477_f	0	+
chr3	197751659	197762703	NR_026786_intron_14_0_chr3_197751660_f	0	+
chr3	197762914	197765437	NR_026786_intron_15_0_chr3_197762915_f	0	+
chr3	197687311	197701247	NM_001136049_intron_0_0_chr3_197687312_f	0	+
chr3	197701345	197701912	NM_001136049_intron_1_0_chr3_197701346_f	0	+
chr3	197701943	197702899	NM_001136049_intron_2_0_chr3_197701944_f	0	+
chr3	197702982	197703468	NM_001136049_intron_3_0_chr3_197702983_f	0	+
chr3	197703586	197707196	NM_001136049_intron_4_0_chr3_197703587_f	0	+
chr3	197707375	197710813	NM_001136049_intron_5_0_chr3_197707376_f	0	+
chr3	197710919	197712666	NM_001136049_intron_6_0_chr3_197710920_f	0	+
chr3	197712761	197717429	NM_001136049_intron_7_0_chr3_197712762_f	0	+
chr3	197717547	197723045	NM_001136049_intron_8_0_chr3_197717548_f	0	+
chr3	197723153	197726136	NM_001136049_intron_9_0_chr3_197723154_f	0	+
chr3	197726213	197729885	NM_001136049_intron_10_0_chr3_197726214_f	0	+
chr3	197729996	197746123	NM_001136049_intron_11_0_chr3_197729997_f	0	+
chr3	197746256	197748316	NM_001136049_intron_12_0_chr3_197746257_f	0	+
chr3	197748476	197751528	NM_001136049_intron_13_0_chr3_197748477_f	0	+
chr3	197751659	197762703	NM_001136049_intron_14_0_chr3_197751660_f	0	+
chr3	197762914	197765437	NM_001136049_intron_15_0_chr3_197762915_f	0	+
chr3	197677092	197677806	NM_000996_intron_0_0_chr3_197677093_f	0	+
chr3	197677849	197678029	NM_000996_intron_1_0_chr3_197677850_f	0	+
chr3	197678182	197680873	NM_000996_intron_2_0_chr3_197678183_f	0	+
chr3	197681018	197682620	NM_000996_intron_3_0_chr3_197681019_f	0	+
chr4	16504496	16510157	NM_001290_intron_0_0_chr4_16504497_r	0	-
chr4	16510309	16513603	NM_001290_intron_1_0_chr4_16510310_r	0	-
chr4	16513727	16587544	NM_001290_intron_2_0_chr4_16513728_r	0	-
chr4	16587628	16590332	NM_001290_intron_3_0_chr4_16587629_r	0	-
chr4	16590455	16597325	NM_001290_intron_4_0_chr4_16590456_r	0	-
chr4	16597498	16760780	NM_001290_intron_5_0_chr4_16597499_r	0	-
chr4	16760883	16899976	NM_001290_intron_6_0_chr4_16760884_r	0	-
chr4	16504754	16510157	NM_001304435_intron_0_0_chr4_16504755_r	0	-
chr4	16510309	16513603	NM_001304435_intron_1_0_chr4_16510310_r	0	-
chr4	16513727	16587544	NM_001304435_intron_2_0_chr4_16513728_r	0	-
chr4	16587628	16590332	NM_001304435_intron_3_0_chr4_16587629_r	0	-
chr4	16590455	16597325	NM_001304435_intron_4_0_chr4_16590456_r	0	-
chr4	16597498	16760780	NM_001304435_intron_5_0_chr4_16597499_r	0	-
chr4	16760883	16899976	NM_001304435_intron_6_0_chr4_16760884_r	0	-
chr4	41937546	41940618	NM_018126_intron_0_0_chr4_41937547_f	0	+
chr4	41940713	41941212	NM_018126_intron_1_0_chr4_41940714_f	0	+
chr4	41941400	41945763	NM_018126_intron_2_0_chr4_41941401_f	0	+
chr4	41945831	41946809	NM_018126_intron_3_0_chr4_41945832_f	0	+
chr4	41946943	41951318	NM_018126_intron_4_0_chr4_41946944_f	0	+
chr4	41951402	41956086	NM_018126_intron_5_0_chr4_41951403_f	0	+
chr4	8368807	8372634	NM_003501_intron_0_0_chr4_8368808_r	0	-
chr4	8372721	8375287	NM_003501_intron_1_0_chr4_8372722_r	0	-
chr4	8375355	8376704	NM_003501_intron_2_0_chr4_8375356_r	0	-
chr4	8376879	8383218	NM_003501_intron_3_0_chr4_8376880_r	0	-
chr4	8383334	8390899	NM_003501_intron_4_0_chr4_8383335_r	0	-
chr4	8391013	8391338	NM_003501_intron_5_0_chr4_8391014_r	0	-
chr4	8391461	8394059	NM_003501_intron_6_0_chr4_8391462_r	0	-
chr4	8394180	8396346	NM_003501_intron_7_0_chr4_8394181_r	0	-
chr4	8396469	8398663	NM_003501_intron_8_0_chr4_8396470_r	0	-
chr4	8398846	8401282	NM_003501_intron_9_0_chr4_8398847_r	0	-
chr4	8401379	8407681	NM_003501_intron_10_0_chr4_8401380_r	0	-
chr4	8407770	8411938	NM_003501_intron_11_0_chr4_8407771_r	0	-
chr4	8412082	8416018	NM_003501_intron_12_0_chr4_8412083_r	0	-
chr4	8416108	8416580	NM_003501_intron_13_0_chr4_8416109_r	0	-
chr4	8416655	8417492	NM_003501_intron_14_0_chr4_8416656_r	0	-
chr4	8417726	8418104	NM_003501_intron_15_0_chr4_8417727_r	0	-
chr4	8418262	8442374	NM_003501_intron_16_0_chr4_8418263_r	0	-
chr4	25162375	25199089	NR_037934_intron_0_0_chr4_25162376_f	0	+
chr4	16752550	16754029	NR_130734_intron_0_0_chr4_16752551_r	0	-
chr4	16754081	16760780	NR_130734_intron_1_0_chr4_16754082_r	0	-
chr4	16760883	16890296	NR_130734_intron_2_0_chr4_16760884_r	0	-
chr4	16890381	16890863	NR_130734_intron_3_0_chr4_16890382_r	0	-
chr4	16890990	16894693	NR_130734_intron_4_0_chr4_16890991_r	0	-
chr4	16894722	16899976	NR_130734_intron_5_0_chr4_16894723_r	0	-
chr4	16504496	16510163	NM_001304434_intron_0_0_chr4_16504497_r	0	-
chr4	16510309	16513603	NM_001304434_intron_1_0_chr4_16510310_r	0	-
chr4	16513727	16587544	NM_001304434_intron_2_0_chr4_16513728_r	0	-
chr4	16587628	16590332	NM_001304434_intron_3_0_chr4_16587629_r	0	-
chr4	16590455	16597325	NM_001304434_intron_4_0_chr4_16590456_r	0	-
chr4	16597498	16760780	NM_001304434_intron_5_0_chr4_16597499_r	0	-
chr4	16760883	16899976	NM_001304434_intron_6_0_chr4_16760884_r	0	-
chr4	8368807	8372634	NM_001101667_intron_0_0_chr4_8368808_r	0	-
chr4	8372721	8376704	NM_001101667_intron_1_0_chr4_8372722_r	0	-
chr4	8376879	8383218	NM_001101667_intron_2_0_chr4_8376880_r	0	-
chr4	8383334	8390899	NM_001101667_intron_3_0_chr4_8383335_r	0	-
chr4	8391013	8391338	NM_001101667_intron_4_0_chr4_8391014_r	0	-
chr4	8391461	8394059	NM_001101667_intron_5_0_chr4_8391462_r	0	-
chr4	8394180	8396346	NM_001101667_intron_6_0_chr4_8394181_r	0	-
chr4	8396469	8398663	NM_001101667_intron_7_0_chr4_8396470_r	0	-
chr4	8398846	8401282	NM_001101667_intron_8_0_chr4_8398847_r	0	-
chr4	8401379	8407681	NM_001101667_intron_9_0_chr4_8401380_r	0	-
chr4	8407770	8411938	NM_001101667_intron_10_0_chr4_8407771_r	0	-
chr4	8412082	8416018	NM_001101667_intron_11_0_chr4_8412083_r	0	-
chr4	8416108	8416580	NM_001101667_intron_12_0_chr4_8416109_r	0	-
chr4	8416655	8417492	NM_001101667_intron_13_0_chr4_8416656_r	0	-
chr4	8417726	8418104	NM_001101667_intron_14_0_chr4_8417727_r	0	-
chr4	8418262	8442374	NM_001101667_intron_15_0_chr4_8418263_r	0	-
chr4	16504496	16507462	NM_001130834_intron_0_0_chr4_16504497_r	0	-
chr4	16507605	16510157	NM_001130834_intron_1_0_chr4_16507606_r	0	-
chr4	16510309	16513603	NM_001130834_intron_2_0_chr4_16510310_r	0	-
chr4	16513727	16587544	NM_001130834_intron_3_0_chr4_16513728_r	0	-
chr4	16587628	16590332	NM_001130834_intron_4_0_chr4_16587629_r	0	-
chr4	16590455	16597325	NM_001130834_intron_5_0_chr4_16590456_r	0	-
chr4	16597498	16760780	NM_001130834_intron_6_0_chr4_16597499_r	0	-
chr4	16760883	16899976	NM_001130834_intron_7_0_chr4_16760884_r	0	-
chr4	83849456	83852095	NM_001115007_intron_0_0_chr4_83849457_r	0	-
chr4	83852298	83857133	NM_001115007_intron_1_0_chr4_83852299_r	0	-
chr4	83857271	83857431	NM_001115007_intron_2_0_chr4_83857272_r	0	-
chr4	83857534	83858379	NM_001115007_intron_3_0_chr4_83857535_r	0	-
chr4	83858451	83859565	NM_001115007_intron_4_0_chr4_83858452_r	0	-
chr4	83859657	83860691	NM_001115007_intron_5_0_chr4_83859658_r	0	-
chr4	83860889	83861041	NM_001115007_intron_6_0_chr4_83860890_r	0	-
chr4	83861115	83867410	NM_001115007_intron_7_0_chr4_83861116_r	0	-
chr4	83867627	83891479	NM_001115007_intron_8_0_chr4_83867628_r	0	-
chr4	83891622	83900035	NM_001115007_intron_9_0_chr4_83891623_r	0	-
chr4	83900159	83905976	NM_001115007_intron_10_0_chr4_83900160_r	0	-
chr4	83906029	83933944	NM_001115007_intron_11_0_chr4_83906030_r	0	-
chr4	108969907	108985491	NM_001130714_intron_0_0_chr4_108969908_r	0	-
chr4	108985540	108991818	NM_001130714_intron_1_0_chr4_108985541_r	0	-
chr4	108991926	108999375	NM_001130714_intron_2_0_chr4_108991927_r	0	-
chr4	108999538	109000647	NM_001130714_intron_3_0_chr4_108999539_r	0	-
chr4	109000770	109004511	NM_001130714_intron_4_0_chr4_109000771_r	0	-
chr4	109004602	109010280	NM_001130714_intron_5_0_chr4_109004603_r	0	-
chr4	109010413	109084723	NM_001130714_intron_6_0_chr4_109010414_r	0	-
chr4	109084857	109086252	NM_001130714_intron_7_0_chr4_109084858_r	0	-
chr4	109086319	109088710	NM_001130714_intron_8_0_chr4_109086320_r	0	-
chr4	108969907	108984778	NM_016269_intron_0_0_chr4_108969908_r	0	-
chr4	108984819	108985491	NM_016269_intron_1_0_chr4_108984820_r	0	-
chr4	108985540	108991818	NM_016269_intron_2_0_chr4_108985541_r	0	-
chr4	108991926	108999375	NM_016269_intron_3_0_chr4_108991927_r	0	-
chr4	108999538	109000647	NM_016269_intron_4_0_chr4_108999539_r	0	-
chr4	109000770	109002741	NM_016269_intron_5_0_chr4_109000771_r	0	-
chr4	109002825	109004511	NM_016269_intron_6_0_chr4_109002826_r	0	-
chr4	109004602	109010280	NM_016269_intron_7_0_chr4_109004603_r	0	-
chr4	109010413	109084723	NM_016269_intron_8_0_chr4_109010414_r	0	-
chr4	109084857	109086252	NM_016269_intron_9_0_chr4_109084858_r	0	-
chr4	109086319	109088710	NM_016269_intron_10_0_chr4_109086320_r	0	-
chr4	108969907	108984778	NM_001166119_intron_0_0_chr4_108969908_r	0	-
chr4	108984819	108985491	NM_001166119_intron_1_0_chr4_108984820_r	0	-
chr4	108985540	108991818	NM_001166119_intron_2_0_chr4_108985541_r	0	-
chr4	108991926	108999375	NM_001166119_intron_3_0_chr4_108991927_r	0	-
chr4	108999538	109000647	NM_001166119_intron_4_0_chr4_108999539_r	0	-
chr4	109000770	109004511	NM_001166119_intron_5_0_chr4_109000771_r	0	-
chr4	109004602	109010280	NM_001166119_intron_6_0_chr4_109004603_r	0	-
chr4	109010413	109084723	NM_001166119_intron_7_0_chr4_109010414_r	0	-
chr4	109084857	109086252	NM_001166119_intron_8_0_chr4_109084858_r	0	-
chr4	109086319	109087427	NM_001166119_intron_9_0_chr4_109086320_r	0	-
chr4	108969907	108984778	NM_001130713_intron_0_0_chr4_108969908_r	0	-
chr4	108984819	108985491	NM_001130713_intron_1_0_chr4_108984820_r	0	-
chr4	108985540	108991818	NM_001130713_intron_2_0_chr4_108985541_r	0	-
chr4	108991926	108999375	NM_001130713_intron_3_0_chr4_108991927_r	0	-
chr4	108999538	109000647	NM_001130713_intron_4_0_chr4_108999539_r	0	-
chr4	109000770	109004511	NM_001130713_intron_5_0_chr4_109000771_r	0	-
chr4	109004602	109010280	NM_001130713_intron_6_0_chr4_109004603_r	0	-
chr4	109010413	109084723	NM_001130713_intron_7_0_chr4_109010414_r	0	-
chr4	109084857	109086252	NM_001130713_intron_8_0_chr4_109084858_r	0	-
chr4	109086319	109088710	NM_001130713_intron_9_0_chr4_109086320_r	0	-
chr4	83849456	83852095	NM_001288997_intron_0_0_chr4_83849457_r	0	-
chr4	83852298	83857133	NM_001288997_intron_1_0_chr4_83852299_r	0	-
chr4	83857271	83857431	NM_001288997_intron_2_0_chr4_83857272_r	0	-
chr4	83857534	83858379	NM_001288997_intron_3_0_chr4_83857535_r	0	-
chr4	83858451	83859565	NM_001288997_intron_4_0_chr4_83858452_r	0	-
chr4	83859657	83860691	NM_001288997_intron_5_0_chr4_83859658_r	0	-
chr4	83860889	83861041	NM_001288997_intron_6_0_chr4_83860890_r	0	-
chr4	83861115	83867410	NM_001288997_intron_7_0_chr4_83861116_r	0	-
chr4	83867627	83891479	NM_001288997_intron_8_0_chr4_83867628_r	0	-
chr4	83891622	83900035	NM_001288997_intron_9_0_chr4_83891623_r	0	-
chr4	83900159	83905976	NM_001288997_intron_10_0_chr4_83900160_r	0	-
chr4	83906029	83931899	NM_001288997_intron_11_0_chr4_83906030_r	0	-
chr4	83849456	83852095	NM_001115008_intron_0_0_chr4_83849457_r	0	-
chr4	83852298	83857133	NM_001115008_intron_1_0_chr4_83852299_r	0	-
chr4	83857271	83857431	NM_001115008_intron_2_0_chr4_83857272_r	0	-
chr4	83857534	83858379	NM_001115008_intron_3_0_chr4_83857535_r	0	-
chr4	83858451	83859565	NM_001115008_intron_4_0_chr4_83858452_r	0	-
chr4	83859657	83860691	NM_001115008_intron_5_0_chr4_83859658_r	0	-
chr4	83860889	83861041	NM_001115008_intron_6_0_chr4_83860890_r	0	-
chr4	83861115	83867410	NM_001115008_intron_7_0_chr4_83861116_r	0	-
chr4	83867627	83891479	NM_001115008_intron_8_0_chr4_83867628_r	0	-
chr4	83891622	83900035	NM_001115008_intron_9_0_chr4_83891623_r	0	-
chr4	83900159	83905976	NM_001115008_intron_10_0_chr4_83900160_r	0	-
chr4	83906029	83931636	NM_001115008_intron_11_0_chr4_83906030_r	0	-
chr4	91048982	91229394	NM_001145065_intron_0_0_chr4_91048983_f	0	+
chr4	91230759	91234013	NM_001145065_intron_1_0_chr4_91230760_f	0	+
chr4	91234198	91321186	NM_001145065_intron_2_0_chr4_91234199_f	0	+
chr4	91321280	91389384	NM_001145065_intron_3_0_chr4_91321281_f	0	+
chr4	91389505	91549175	NM_001145065_intron_4_0_chr4_91389506_f	0	+
chr4	91549383	91645064	NM_001145065_intron_5_0_chr4_91549384_f	0	+
chr4	91645142	91736912	NM_001145065_intron_6_0_chr4_91645143_f	0	+
chr4	91736996	91844520	NM_001145065_intron_7_0_chr4_91736997_f	0	+
chr4	91844598	92007100	NM_001145065_intron_8_0_chr4_91844599_f	0	+
chr4	92007145	92519722	NM_001145065_intron_9_0_chr4_92007146_f	0	+
chr4	83849456	83852095	NM_001288996_intron_0_0_chr4_83849457_r	0	-
chr4	83852298	83857133	NM_001288996_intron_1_0_chr4_83852299_r	0	-
chr4	83857271	83857431	NM_001288996_intron_2_0_chr4_83857272_r	0	-
chr4	83857534	83858379	NM_001288996_intron_3_0_chr4_83857535_r	0	-
chr4	83858451	83859565	NM_001288996_intron_4_0_chr4_83858452_r	0	-
chr4	83859657	83860691	NM_001288996_intron_5_0_chr4_83859658_r	0	-
chr4	83860889	83861041	NM_001288996_intron_6_0_chr4_83860890_r	0	-
chr4	83861115	83867410	NM_001288996_intron_7_0_chr4_83861116_r	0	-
chr4	83867627	83905313	NM_001288996_intron_8_0_chr4_83867628_r	0	-
chr4	83906029	83931636	NM_001288996_intron_9_0_chr4_83906030_r	0	-
chr4	83849456	83852095	NR_110254_intron_0_0_chr4_83849457_r	0	-
chr4	83852298	83857133	NR_110254_intron_1_0_chr4_83852299_r	0	-
chr4	83857271	83857431	NR_110254_intron_2_0_chr4_83857272_r	0	-
chr4	83857534	83858379	NR_110254_intron_3_0_chr4_83857535_r	0	-
chr4	83858451	83859565	NR_110254_intron_4_0_chr4_83858452_r	0	-
chr4	83859657	83860691	NR_110254_intron_5_0_chr4_83859658_r	0	-
chr4	83860889	83861041	NR_110254_intron_6_0_chr4_83860890_r	0	-
chr4	83861115	83867410	NR_110254_intron_7_0_chr4_83861116_r	0	-
chr4	83867627	83891479	NR_110254_intron_8_0_chr4_83867628_r	0	-
chr4	83891618	83900035	NR_110254_intron_9_0_chr4_83891619_r	0	-
chr4	83900159	83905976	NR_110254_intron_10_0_chr4_83900160_r	0	-
chr4	83906029	83931636	NR_110254_intron_11_0_chr4_83906030_r	0	-
chr4	83849456	83852095	NR_110253_intron_0_0_chr4_83849457_r	0	-
chr4	83852298	83857133	NR_110253_intron_1_0_chr4_83852299_r	0	-
chr4	83857271	83857431	NR_110253_intron_2_0_chr4_83857272_r	0	-
chr4	83857534	83858379	NR_110253_intron_3_0_chr4_83857535_r	0	-
chr4	83858451	83859565	NR_110253_intron_4_0_chr4_83858452_r	0	-
chr4	83859657	83860691	NR_110253_intron_5_0_chr4_83859658_r	0	-
chr4	83860889	83861041	NR_110253_intron_6_0_chr4_83860890_r	0	-
chr4	83861115	83891479	NR_110253_intron_7_0_chr4_83861116_r	0	-
chr4	83891622	83905313	NR_110253_intron_8_0_chr4_83891623_r	0	-
chr4	83906029	83931636	NR_110253_intron_9_0_chr4_83906030_r	0	-
chr4	83849456	83852095	NM_194282_intron_0_0_chr4_83849457_r	0	-
chr4	83852298	83857133	NM_194282_intron_1_0_chr4_83852299_r	0	-
chr4	83857271	83857431	NM_194282_intron_2_0_chr4_83857272_r	0	-
chr4	83857534	83858379	NM_194282_intron_3_0_chr4_83857535_r	0	-
chr4	83858451	83859565	NM_194282_intron_4_0_chr4_83858452_r	0	-
chr4	83859657	83860691	NM_194282_intron_5_0_chr4_83859658_r	0	-
chr4	83860889	83861041	NM_194282_intron_6_0_chr4_83860890_r	0	-
chr4	83861115	83867410	NM_194282_intron_7_0_chr4_83861116_r	0	-
chr4	83867627	83891479	NM_194282_intron_8_0_chr4_83867628_r	0	-
chr4	83891622	83900035	NM_194282_intron_9_0_chr4_83891623_r	0	-
chr4	83900159	83905313	NM_194282_intron_10_0_chr4_83900160_r	0	-
chr4	83906029	83931636	NM_194282_intron_11_0_chr4_83906030_r	0	-
chr4	167675880	167713320	NM_001204358_intron_0_0_chr4_167675881_r	0	-
chr4	167713440	167810280	NM_001204358_intron_1_0_chr4_167713441_r	0	-
chr4	167810395	167833770	NM_001204358_intron_2_0_chr4_167810396_r	0	-
chr4	167833894	167921499	NM_001204358_intron_3_0_chr4_167833895_r	0	-
chr4	167921614	167983642	NM_001204358_intron_4_0_chr4_167921615_r	0	-
chr4	167983688	168155135	NM_001204358_intron_5_0_chr4_167983689_r	0	-
chr4	168155324	168155600	NM_001204358_intron_6_0_chr4_168155325_r	0	-
chr4	167656241	167658617	NM_001204355_intron_0_0_chr4_167656242_r	0	-
chr4	167658755	167663147	NM_001204355_intron_1_0_chr4_167658756_r	0	-
chr4	167663210	167675658	NM_001204355_intron_2_0_chr4_167663211_r	0	-
chr4	167675880	167713320	NM_001204355_intron_3_0_chr4_167675881_r	0	-
chr4	167713440	167810280	NM_001204355_intron_4_0_chr4_167713441_r	0	-
chr4	167810395	167833770	NM_001204355_intron_5_0_chr4_167810396_r	0	-
chr4	167833894	168155135	NM_001204355_intron_6_0_chr4_167833895_r	0	-
chr4	168155324	168155600	NM_001204355_intron_7_0_chr4_168155325_r	0	-
chr4	167656241	167658617	NM_001204356_intron_0_0_chr4_167656242_r	0	-
chr4	167658755	167663147	NM_001204356_intron_1_0_chr4_167658756_r	0	-
chr4	167663210	167675658	NM_001204356_intron_2_0_chr4_167663211_r	0	-
chr4	167675880	167810280	NM_001204356_intron_3_0_chr4_167675881_r	0	-
chr4	167810395	167833770	NM_001204356_intron_4_0_chr4_167810396_r	0	-
chr4	167833894	167921499	NM_001204356_intron_5_0_chr4_167833895_r	0	-
chr4	167921614	167983642	NM_001204356_intron_6_0_chr4_167921615_r	0	-
chr4	167983688	168155135	NM_001204356_intron_7_0_chr4_167983689_r	0	-
chr4	168155324	168155600	NM_001204356_intron_8_0_chr4_168155325_r	0	-
chr4	167656241	167658617	NM_001251967_intron_0_0_chr4_167656242_r	0	-
chr4	167658755	167663147	NM_001251967_intron_1_0_chr4_167658756_r	0	-
chr4	167663210	167675658	NM_001251967_intron_2_0_chr4_167663211_r	0	-
chr4	167675880	167713320	NM_001251967_intron_3_0_chr4_167675881_r	0	-
chr4	167713440	167810280	NM_001251967_intron_4_0_chr4_167713441_r	0	-
chr4	167810395	168155135	NM_001251967_intron_5_0_chr4_167810396_r	0	-
chr4	168155324	168155600	NM_001251967_intron_6_0_chr4_168155325_r	0	-
chr4	142557901	142577338	NM_172175_intron_0_0_chr4_142557902_f	0	+
chr4	142577460	142609974	NM_172175_intron_1_0_chr4_142577461_f	0	+
chr4	142610188	142640530	NM_172175_intron_2_0_chr4_142610189_f	0	+
chr4	142640629	142641621	NM_172175_intron_3_0_chr4_142640630_f	0	+
chr4	142641719	142642211	NM_172175_intron_4_0_chr4_142641720_f	0	+
chr4	142642330	142643076	NM_172175_intron_5_0_chr4_142642331_f	0	+
chr4	142643161	142649092	NM_172175_intron_6_0_chr4_142643162_f	0	+
chr4	142649137	142650999	NM_172175_intron_7_0_chr4_142649138_f	0	+
chr4	142651137	142653890	NM_172175_intron_8_0_chr4_142651138_f	0	+
chr4	142558377	142577338	NR_037840_intron_0_0_chr4_142558378_f	0	+
chr4	142577460	142640518	NR_037840_intron_1_0_chr4_142577461_f	0	+
chr4	142640629	142641621	NR_037840_intron_2_0_chr4_142640630_f	0	+
chr4	142641719	142643076	NR_037840_intron_3_0_chr4_142641720_f	0	+
chr4	142643161	142649092	NR_037840_intron_4_0_chr4_142643162_f	0	+
chr4	142649137	142650999	NR_037840_intron_5_0_chr4_142649138_f	0	+
chr4	142651137	142653890	NR_037840_intron_6_0_chr4_142651138_f	0	+
chr4	167656241	167658617	NM_016950_intron_0_0_chr4_167656242_r	0	-
chr4	167658755	167663147	NM_016950_intron_1_0_chr4_167658756_r	0	-
chr4	167663210	167675658	NM_016950_intron_2_0_chr4_167663211_r	0	-
chr4	167675880	167713320	NM_016950_intron_3_0_chr4_167675881_r	0	-
chr4	167713440	167810280	NM_016950_intron_4_0_chr4_167713441_r	0	-
chr4	167810395	167833770	NM_016950_intron_5_0_chr4_167810396_r	0	-
chr4	167833894	167921499	NM_016950_intron_6_0_chr4_167833895_r	0	-
chr4	167921614	167983642	NM_016950_intron_7_0_chr4_167921615_r	0	-
chr4	167983688	167983792	NM_016950_intron_8_0_chr4_167983689_r	0	-
chr4	167983801	168155135	NM_016950_intron_9_0_chr4_167983802_r	0	-
chr4	168155324	168155600	NM_016950_intron_10_0_chr4_168155325_r	0	-
chr4	167656241	167658617	NM_001204352_intron_0_0_chr4_167656242_r	0	-
chr4	167658755	167663147	NM_001204352_intron_1_0_chr4_167658756_r	0	-
chr4	167663210	167675658	NM_001204352_intron_2_0_chr4_167663211_r	0	-
chr4	167675880	167713320	NM_001204352_intron_3_0_chr4_167675881_r	0	-
chr4	167713440	167810280	NM_001204352_intron_4_0_chr4_167713441_r	0	-
chr4	167810395	167833770	NM_001204352_intron_5_0_chr4_167810396_r	0	-
chr4	167833894	167921499	NM_001204352_intron_6_0_chr4_167833895_r	0	-
chr4	167921614	167983642	NM_001204352_intron_7_0_chr4_167921615_r	0	-
chr4	167983688	168040944	NM_001204352_intron_8_0_chr4_167983689_r	0	-
chr4	168041025	168155135	NM_001204352_intron_9_0_chr4_168041026_r	0	-
chr4	168155324	168155600	NM_001204352_intron_10_0_chr4_168155325_r	0	-
chr4	167656241	167658617	NM_001204354_intron_0_0_chr4_167656242_r	0	-
chr4	167658755	167663147	NM_001204354_intron_1_0_chr4_167658756_r	0	-
chr4	167663210	167675658	NM_001204354_intron_2_0_chr4_167663211_r	0	-
chr4	167675880	167713320	NM_001204354_intron_3_0_chr4_167675881_r	0	-
chr4	167713440	167810280	NM_001204354_intron_4_0_chr4_167713441_r	0	-
chr4	167810395	167833770	NM_001204354_intron_5_0_chr4_167810396_r	0	-
chr4	167833894	167921499	NM_001204354_intron_6_0_chr4_167833895_r	0	-
chr4	167921614	168155135	NM_001204354_intron_7_0_chr4_167921615_r	0	-
chr4	168155324	168155600	NM_001204354_intron_8_0_chr4_168155325_r	0	-
chr4	167656241	167658617	NM_001204353_intron_0_0_chr4_167656242_r	0	-
chr4	167658755	167663147	NM_001204353_intron_1_0_chr4_167658756_r	0	-
chr4	167663210	167675658	NM_001204353_intron_2_0_chr4_167663211_r	0	-
chr4	167675880	167713320	NM_001204353_intron_3_0_chr4_167675881_r	0	-
chr4	167713440	167810280	NM_001204353_intron_4_0_chr4_167713441_r	0	-
chr4	167810395	167833770	NM_001204353_intron_5_0_chr4_167810396_r	0	-
chr4	167833894	167983642	NM_001204353_intron_6_0_chr4_167833895_r	0	-
chr4	167983688	168155135	NM_001204353_intron_7_0_chr4_167983689_r	0	-
chr4	168155324	168155504	NM_001204353_intron_8_0_chr4_168155325_r	0	-
chr4	167656241	167658617	NM_001040159_intron_0_0_chr4_167656242_r	0	-
chr4	167658755	167663147	NM_001040159_intron_1_0_chr4_167658756_r	0	-
chr4	167663210	167675658	NM_001040159_intron_2_0_chr4_167663211_r	0	-
chr4	167675880	167713320	NM_001040159_intron_3_0_chr4_167675881_r	0	-
chr4	167713440	167810280	NM_001040159_intron_4_0_chr4_167713441_r	0	-
chr4	167810395	167833770	NM_001040159_intron_5_0_chr4_167810396_r	0	-
chr4	167833894	167921499	NM_001040159_intron_6_0_chr4_167833895_r	0	-
chr4	167921614	167983642	NM_001040159_intron_7_0_chr4_167921615_r	0	-
chr4	167983688	168155135	NM_001040159_intron_8_0_chr4_167983689_r	0	-
chr4	168155324	168155600	NM_001040159_intron_9_0_chr4_168155325_r	0	-
chr4	142557901	142577338	NM_000585_intron_0_0_chr4_142557902_f	0	+
chr4	142577460	142640518	NM_000585_intron_1_0_chr4_142577461_f	0	+
chr4	142640629	142641621	NM_000585_intron_2_0_chr4_142640630_f	0	+
chr4	142641719	142643076	NM_000585_intron_3_0_chr4_142641720_f	0	+
chr4	142643161	142649092	NM_000585_intron_4_0_chr4_142643162_f	0	+
chr4	142649137	142650999	NM_000585_intron_5_0_chr4_142649138_f	0	+
chr4	142651137	142653890	NM_000585_intron_6_0_chr4_142651138_f	0	+
chr4	6271741	6279181	NM_001145853_intron_0_0_chr4_6271742_f	0	+
chr4	6279414	6288819	NM_001145853_intron_1_0_chr4_6279415_f	0	+
chr4	6288902	6290713	NM_001145853_intron_2_0_chr4_6288903_f	0	+
chr4	6290858	6292923	NM_001145853_intron_3_0_chr4_6290859_f	0	+
chr4	6293094	6293643	NM_001145853_intron_4_0_chr4_6293095_f	0	+
chr4	6293724	6296767	NM_001145853_intron_5_0_chr4_6293725_f	0	+
chr4	6296916	6302383	NM_001145853_intron_6_0_chr4_6296917_f	0	+
chr4	6271741	6279177	NM_006005_intron_0_0_chr4_6271742_f	0	+
chr4	6279414	6288819	NM_006005_intron_1_0_chr4_6279415_f	0	+
chr4	6288902	6290713	NM_006005_intron_2_0_chr4_6288903_f	0	+
chr4	6290858	6292923	NM_006005_intron_3_0_chr4_6290859_f	0	+
chr4	6293094	6293643	NM_006005_intron_4_0_chr4_6293095_f	0	+
chr4	6293724	6296767	NM_006005_intron_5_0_chr4_6293725_f	0	+
chr4	6296916	6302383	NM_006005_intron_6_0_chr4_6296917_f	0	+
chr4	5053642	5141631	NM_018401_intron_0_0_chr4_5053643_f	0	+
chr4	5141687	5170025	NM_018401_intron_1_0_chr4_5141688_f	0	+
chr4	5170177	5332946	NM_018401_intron_2_0_chr4_5170178_f	0	+
chr4	5333120	5399933	NM_018401_intron_3_0_chr4_5333121_f	0	+
chr4	5399971	5418571	NM_018401_intron_4_0_chr4_5399972_f	0	+
chr4	5418661	5448399	NM_018401_intron_5_0_chr4_5418662_f	0	+
chr4	5448503	5458533	NM_018401_intron_6_0_chr4_5448504_f	0	+
chr4	5458650	5461829	NM_018401_intron_7_0_chr4_5458651_f	0	+
chr4	5461955	5468429	NM_018401_intron_8_0_chr4_5461956_f	0	+
chr4	5468561	5469732	NM_018401_intron_9_0_chr4_5468562_f	0	+
chr4	5469797	5500671	NM_018401_intron_10_0_chr4_5469798_f	0	+
chr4	2074026	2074694	NM_181808_intron_0_0_chr4_2074027_r	0	-
chr4	2074756	2077178	NM_181808_intron_1_0_chr4_2074757_r	0	-
chr4	2077246	2082684	NM_181808_intron_2_0_chr4_2077247_r	0	-
chr4	2082763	2083359	NM_181808_intron_3_0_chr4_2082764_r	0	-
chr4	2083470	2087339	NM_181808_intron_4_0_chr4_2083471_r	0	-
chr4	2087471	2097577	NM_181808_intron_5_0_chr4_2087472_r	0	-
chr4	2097660	2129839	NM_181808_intron_6_0_chr4_2097661_r	0	-
chr4	2129954	2130905	NM_181808_intron_7_0_chr4_2129955_r	0	-
chr4	2130983	2132959	NM_181808_intron_8_0_chr4_2130984_r	0	-
chr4	2133017	2158514	NM_181808_intron_9_0_chr4_2133018_r	0	-
chr4	2158580	2159584	NM_181808_intron_10_0_chr4_2158581_r	0	-
chr4	2159638	2160881	NM_181808_intron_11_0_chr4_2159639_r	0	-
chr4	2160938	2172405	NM_181808_intron_12_0_chr4_2160939_r	0	-
chr4	2172501	2172824	NM_181808_intron_13_0_chr4_2172502_r	0	-
chr4	2172908	2175681	NM_181808_intron_14_0_chr4_2172909_r	0	-
chr4	2175746	2176417	NM_181808_intron_15_0_chr4_2175747_r	0	-
chr4	2176478	2177992	NM_181808_intron_16_0_chr4_2176479_r	0	-
chr4	2178061	2181034	NM_181808_intron_17_0_chr4_2178062_r	0	-
chr4	2181192	2194930	NM_181808_intron_18_0_chr4_2181193_r	0	-
chr4	2195043	2200250	NM_181808_intron_19_0_chr4_2195044_r	0	-
chr4	2200444	2209713	NM_181808_intron_20_0_chr4_2200445_r	0	-
chr4	2210214	2214773	NM_181808_intron_21_0_chr4_2210215_r	0	-
chr4	2214853	2230825	NM_181808_intron_22_0_chr4_2214854_r	0	-
chr4	2230970	2243246	NM_181808_intron_23_0_chr4_2230971_r	0	-
chr4	2243517	2243777	NM_181808_intron_24_0_chr4_2243518_r	0	-
chr4	5053642	5141631	NM_001345969_intron_0_0_chr4_5053643_f	0	+
chr4	5141687	5170025	NM_001345969_intron_1_0_chr4_5141688_f	0	+
chr4	5170177	5332946	NM_001345969_intron_2_0_chr4_5170178_f	0	+
chr4	5333120	5399933	NM_001345969_intron_3_0_chr4_5333121_f	0	+
chr4	5399971	5448399	NM_001345969_intron_4_0_chr4_5399972_f	0	+
chr4	5448503	5458533	NM_001345969_intron_5_0_chr4_5448504_f	0	+
chr4	5458650	5461829	NM_001345969_intron_6_0_chr4_5458651_f	0	+
chr4	5461955	5468429	NM_001345969_intron_7_0_chr4_5461956_f	0	+
chr4	5468561	5469732	NM_001345969_intron_8_0_chr4_5468562_f	0	+
chr4	5469797	5500671	NM_001345969_intron_9_0_chr4_5469798_f	0	+
chr4	3076815	3088665	NM_002111_intron_0_0_chr4_3076816_f	0	+
chr4	3088749	3101000	NM_002111_intron_1_0_chr4_3088750_f	0	+
chr4	3101121	3105550	NM_002111_intron_2_0_chr4_3101122_f	0	+
chr4	3105610	3107083	NM_002111_intron_3_0_chr4_3105611_f	0	+
chr4	3107163	3109011	NM_002111_intron_4_0_chr4_3107164_f	0	+
chr4	3109150	3117030	NM_002111_intron_5_0_chr4_3109151_f	0	+
chr4	3117172	3117811	NM_002111_intron_6_0_chr4_3117173_f	0	+
chr4	3117990	3122954	NM_002111_intron_7_0_chr4_3117991_f	0	+
chr4	3123159	3124615	NM_002111_intron_8_0_chr4_3123160_f	0	+
chr4	3124663	3127275	NM_002111_intron_9_0_chr4_3124664_f	0	+
chr4	3127356	3128990	NM_002111_intron_10_0_chr4_3127357_f	0	+
chr4	3129331	3131650	NM_002111_intron_11_0_chr4_3129332_f	0	+
chr4	3131774	3132031	NM_002111_intron_12_0_chr4_3131775_f	0	+
chr4	3132150	3133012	NM_002111_intron_13_0_chr4_3132151_f	0	+
chr4	3133124	3133364	NM_002111_intron_14_0_chr4_3133125_f	0	+
chr4	3133502	3134288	NM_002111_intron_15_0_chr4_3133503_f	0	+
chr4	3134447	3134540	NM_002111_intron_16_0_chr4_3134448_f	0	+
chr4	3134638	3136127	NM_002111_intron_17_0_chr4_3134639_f	0	+
chr4	3136267	3137630	NM_002111_intron_18_0_chr4_3136268_f	0	+
chr4	3137694	3137952	NM_002111_intron_19_0_chr4_3137695_f	0	+
chr4	3138053	3142236	NM_002111_intron_20_0_chr4_3138054_f	0	+
chr4	3142383	3144492	NM_002111_intron_21_0_chr4_3142384_f	0	+
chr4	3144613	3146878	NM_002111_intron_22_0_chr4_3144614_f	0	+
chr4	3146955	3148523	NM_002111_intron_23_0_chr4_3146956_f	0	+
chr4	3148675	3149731	NM_002111_intron_24_0_chr4_3148676_f	0	+
chr4	3149934	3156019	NM_002111_intron_25_0_chr4_3149935_f	0	+
chr4	3156146	3158798	NM_002111_intron_26_0_chr4_3156147_f	0	+
chr4	3158926	3162008	NM_002111_intron_27_0_chr4_3158927_f	0	+
chr4	3162119	3174046	NM_002111_intron_28_0_chr4_3162120_f	0	+
chr4	3174124	3174634	NM_002111_intron_29_0_chr4_3174125_f	0	+
chr4	3174858	3176447	NM_002111_intron_30_0_chr4_3174859_f	0	+
chr4	3176526	3176672	NM_002111_intron_31_0_chr4_3176527_f	0	+
chr4	3176834	3179058	NM_002111_intron_32_0_chr4_3176835_f	0	+
chr4	3179114	3180024	NM_002111_intron_33_0_chr4_3179115_f	0	+
chr4	3180173	3182241	NM_002111_intron_34_0_chr4_3180174_f	0	+
chr4	3182378	3184080	NM_002111_intron_35_0_chr4_3182379_f	0	+
chr4	3184197	3188323	NM_002111_intron_36_0_chr4_3184198_f	0	+
chr4	3188446	3189377	NM_002111_intron_37_0_chr4_3188447_f	0	+
chr4	3189613	3190677	NM_002111_intron_38_0_chr4_3189614_f	0	+
chr4	3190820	3201458	NM_002111_intron_39_0_chr4_3190821_f	0	+
chr4	3201666	3205733	NM_002111_intron_40_0_chr4_3201667_f	0	+
chr4	3205875	3208222	NM_002111_intron_41_0_chr4_3205876_f	0	+
chr4	3208402	3208533	NM_002111_intron_42_0_chr4_3208403_f	0	+
chr4	3208710	3209007	NM_002111_intron_43_0_chr4_3208711_f	0	+
chr4	3209084	3210499	NM_002111_intron_44_0_chr4_3209085_f	0	+
chr4	3210638	3211553	NM_002111_intron_45_0_chr4_3210639_f	0	+
chr4	3211676	3213655	NM_002111_intron_46_0_chr4_3211677_f	0	+
chr4	3213869	3214290	NM_002111_intron_47_0_chr4_3213870_f	0	+
chr4	3214436	3215684	NM_002111_intron_48_0_chr4_3214437_f	0	+
chr4	3215862	3216836	NM_002111_intron_49_0_chr4_3215863_f	0	+
chr4	3216938	3219491	NM_002111_intron_50_0_chr4_3216939_f	0	+
chr4	3219679	3221908	NM_002111_intron_51_0_chr4_3219680_f	0	+
chr4	3222035	3224113	NM_002111_intron_52_0_chr4_3222036_f	0	+
chr4	3224214	3225132	NM_002111_intron_53_0_chr4_3224215_f	0	+
chr4	3225287	3225718	NM_002111_intron_54_0_chr4_3225288_f	0	+
chr4	3225858	3227387	NM_002111_intron_55_0_chr4_3225859_f	0	+
chr4	3227470	3230341	NM_002111_intron_56_0_chr4_3227471_f	0	+
chr4	3230472	3230606	NM_002111_intron_57_0_chr4_3230473_f	0	+
chr4	3230736	3231613	NM_002111_intron_58_0_chr4_3230737_f	0	+
chr4	3231769	3234889	NM_002111_intron_59_0_chr4_3231770_f	0	+
chr4	3235080	3237010	NM_002111_intron_60_0_chr4_3235081_f	0	+
chr4	3237125	3237291	NM_002111_intron_61_0_chr4_3237126_f	0	+
chr4	3237505	3237875	NM_002111_intron_62_0_chr4_3237506_f	0	+
chr4	3237981	3240173	NM_002111_intron_63_0_chr4_3237982_f	0	+
chr4	3240336	3240544	NM_002111_intron_64_0_chr4_3240337_f	0	+
chr4	3240705	3241572	NM_002111_intron_65_0_chr4_3240706_f	0	+
chr4	4190700	4198892	NM_177998_intron_0_0_chr4_4190701_r	0	-
chr4	4199830	4204174	NM_177998_intron_1_0_chr4_4199831_r	0	-
chr4	4204305	4207798	NM_177998_intron_2_0_chr4_4204306_r	0	-
chr4	4207857	4214594	NM_177998_intron_3_0_chr4_4207858_r	0	-
chr4	4214731	4228188	NM_177998_intron_4_0_chr4_4214732_r	0	-
chr4	5053642	5141631	NM_001306082_intron_0_0_chr4_5053643_f	0	+
chr4	5141687	5141923	NM_001306082_intron_1_0_chr4_5141688_f	0	+
chr4	5142033	5170025	NM_001306082_intron_2_0_chr4_5142034_f	0	+
chr4	5170177	5332946	NM_001306082_intron_3_0_chr4_5170178_f	0	+
chr4	5333120	5399933	NM_001306082_intron_4_0_chr4_5333121_f	0	+
chr4	5399971	5418571	NM_001306082_intron_5_0_chr4_5399972_f	0	+
chr4	5418661	5448399	NM_001306082_intron_6_0_chr4_5418662_f	0	+
chr4	5448503	5458533	NM_001306082_intron_7_0_chr4_5448504_f	0	+
chr4	5458650	5461829	NM_001306082_intron_8_0_chr4_5458651_f	0	+
chr4	5461955	5468429	NM_001306082_intron_9_0_chr4_5461956_f	0	+
chr4	5468561	5469732	NM_001306082_intron_10_0_chr4_5468562_f	0	+
chr4	5469797	5500671	NM_001306082_intron_11_0_chr4_5469798_f	0	+
chr4	7194853	7398014	NM_020777_intron_0_0_chr4_7194854_f	0	+
chr4	7398082	7533256	NM_020777_intron_1_0_chr4_7398083_f	0	+
chr4	7533356	7640054	NM_020777_intron_2_0_chr4_7533357_f	0	+
chr4	7640219	7655860	NM_020777_intron_3_0_chr4_7640220_f	0	+
chr4	7655934	7663226	NM_020777_intron_4_0_chr4_7655935_f	0	+
chr4	7663291	7666079	NM_020777_intron_5_0_chr4_7663292_f	0	+
chr4	7666198	7668850	NM_020777_intron_6_0_chr4_7666199_f	0	+
chr4	7668940	7677776	NM_020777_intron_7_0_chr4_7668941_f	0	+
chr4	7677956	7684469	NM_020777_intron_8_0_chr4_7677957_f	0	+
chr4	7684616	7691212	NM_020777_intron_9_0_chr4_7684617_f	0	+
chr4	7691315	7698924	NM_020777_intron_10_0_chr4_7691316_f	0	+
chr4	7699001	7705006	NM_020777_intron_11_0_chr4_7699002_f	0	+
chr4	7705098	7705903	NM_020777_intron_12_0_chr4_7705099_f	0	+
chr4	7706011	7714459	NM_020777_intron_13_0_chr4_7706012_f	0	+
chr4	7714580	7715966	NM_020777_intron_14_0_chr4_7714581_f	0	+
chr4	7716100	7716909	NM_020777_intron_15_0_chr4_7716101_f	0	+
chr4	7717038	7719738	NM_020777_intron_16_0_chr4_7717039_f	0	+
chr4	7719910	7725423	NM_020777_intron_17_0_chr4_7719911_f	0	+
chr4	7725610	7726880	NM_020777_intron_18_0_chr4_7725611_f	0	+
chr4	7727014	7728506	NM_020777_intron_19_0_chr4_7727015_f	0	+
chr4	7728630	7730076	NM_020777_intron_20_0_chr4_7728631_f	0	+
chr4	7730189	7731313	NM_020777_intron_21_0_chr4_7730190_f	0	+
chr4	7731439	7735048	NM_020777_intron_22_0_chr4_7731440_f	0	+
chr4	7735148	7735998	NM_020777_intron_23_0_chr4_7735149_f	0	+
chr4	7736101	7738795	NM_020777_intron_24_0_chr4_7736102_f	0	+
chr4	7738899	7741926	NM_020777_intron_25_0_chr4_7738900_f	0	+
chr4	15704955	15707137	NM_004334_intron_0_0_chr4_15704956_f	0	+
chr4	15707264	15709133	NM_004334_intron_1_0_chr4_15707265_f	0	+
chr4	15709269	15713429	NM_004334_intron_2_0_chr4_15709270_f	0	+
chr4	15713512	15716907	NM_004334_intron_3_0_chr4_15713513_f	0	+
chr4	15716984	15717329	NM_004334_intron_4_0_chr4_15716985_f	0	+
chr4	15717422	15720529	NM_004334_intron_5_0_chr4_15717423_f	0	+
chr4	15720616	15724497	NM_004334_intron_6_0_chr4_15720617_f	0	+
chr4	15724557	15733362	NM_004334_intron_7_0_chr4_15724558_f	0	+
chr4	14476187	14478970	NR_126435_intron_0_0_chr4_14476188_r	0	-
chr4	14479082	14573770	NR_126435_intron_1_0_chr4_14479083_r	0	-
chr4	14573870	14615903	NR_126435_intron_2_0_chr4_14573871_r	0	-
chr4	14616040	14702366	NR_126435_intron_3_0_chr4_14616041_r	0	-
chr4	14702405	14861166	NR_126435_intron_4_0_chr4_14702406_r	0	-
chr4	14861240	14889682	NR_126435_intron_5_0_chr4_14861241_r	0	-
chr4	20731752	20733628	NM_147183_intron_0_0_chr4_20731753_r	0	-
chr4	20733691	20734303	NM_147183_intron_1_0_chr4_20733692_r	0	-
chr4	20734408	20736250	NM_147183_intron_2_0_chr4_20734409_r	0	-
chr4	20736358	20751284	NM_147183_intron_3_0_chr4_20736359_r	0	-
chr4	20751355	20760443	NM_147183_intron_4_0_chr4_20751356_r	0	-
chr4	20760513	20852165	NM_147183_intron_5_0_chr4_20760514_r	0	-
chr4	20852290	21305429	NM_147183_intron_6_0_chr4_20852291_r	0	-
chr4	20731752	20733628	NM_001035004_intron_0_0_chr4_20731753_r	0	-
chr4	20733691	20734303	NM_001035004_intron_1_0_chr4_20733692_r	0	-
chr4	20734408	20736250	NM_001035004_intron_2_0_chr4_20734409_r	0	-
chr4	20736358	20751284	NM_001035004_intron_3_0_chr4_20736359_r	0	-
chr4	20751355	20760443	NM_001035004_intron_4_0_chr4_20751356_r	0	-
chr4	20760513	20852165	NM_001035004_intron_5_0_chr4_20760514_r	0	-
chr4	20852290	21546012	NM_001035004_intron_6_0_chr4_20852291_r	0	-
chr4	23797548	23803352	NM_001330751_intron_0_0_chr4_23797549_r	0	-
chr4	23803504	23803846	NM_001330751_intron_1_0_chr4_23803505_r	0	-
chr4	23803968	23814369	NM_001330751_intron_2_0_chr4_23803969_r	0	-
chr4	23814490	23814643	NM_001330751_intron_3_0_chr4_23814491_r	0	-
chr4	23814748	23815312	NM_001330751_intron_4_0_chr4_23814749_r	0	-
chr4	23816228	23825902	NM_001330751_intron_5_0_chr4_23816229_r	0	-
chr4	23825976	23826085	NM_001330751_intron_6_0_chr4_23825977_r	0	-
chr4	23826131	23830022	NM_001330751_intron_7_0_chr4_23826132_r	0	-
chr4	23830227	23831085	NM_001330751_intron_8_0_chr4_23830228_r	0	-
chr4	23831208	23833179	NM_001330751_intron_9_0_chr4_23831209_r	0	-
chr4	23833374	23886374	NM_001330751_intron_10_0_chr4_23833375_r	0	-
chr4	23886554	24093090	NM_001330751_intron_11_0_chr4_23886555_r	0	-
chr4	24093258	24259825	NM_001330751_intron_12_0_chr4_24093259_r	0	-
chr4	24259890	24473997	NM_001330751_intron_13_0_chr4_24259891_r	0	-
chr4	17812811	17813843	NR_073124_intron_0_0_chr4_17812812_f	0	+
chr4	17814047	17814539	NR_073124_intron_1_0_chr4_17814048_f	0	+
chr4	17814768	17816475	NR_073124_intron_2_0_chr4_17814769_f	0	+
chr4	17816621	17818883	NR_073124_intron_3_0_chr4_17816622_f	0	+
chr4	17819076	17819561	NR_073124_intron_4_0_chr4_17819077_f	0	+
chr4	17819711	17824605	NR_073124_intron_5_0_chr4_17819712_f	0	+
chr4	17824746	17825294	NR_073124_intron_6_0_chr4_17824747_f	0	+
chr4	17825393	17826590	NR_073124_intron_7_0_chr4_17825394_f	0	+
chr4	17826680	17827004	NR_073124_intron_8_0_chr4_17826681_f	0	+
chr4	17827184	17829900	NR_073124_intron_9_0_chr4_17827185_f	0	+
chr4	17830011	17832619	NR_073124_intron_10_0_chr4_17830012_f	0	+
chr4	17832739	17835921	NR_073124_intron_11_0_chr4_17832740_f	0	+
chr4	17836146	17838781	NR_073124_intron_12_0_chr4_17836147_f	0	+
chr4	17838963	17839249	NR_073124_intron_13_0_chr4_17838964_f	0	+
chr4	17839424	17841298	NR_073124_intron_14_0_chr4_17839425_f	0	+
chr4	17841460	17841693	NR_073124_intron_15_0_chr4_17841461_f	0	+
chr4	17841832	17842229	NR_073124_intron_16_0_chr4_17841833_f	0	+
chr4	17842316	17843932	NR_073124_intron_17_0_chr4_17842317_f	0	+
chr4	17844002	17844924	NR_073124_intron_18_0_chr4_17844003_f	0	+
chr4	23797548	23803352	NM_001354826_intron_0_0_chr4_23797549_r	0	-
chr4	23803504	23803846	NM_001354826_intron_1_0_chr4_23803505_r	0	-
chr4	23803968	23814369	NM_001354826_intron_2_0_chr4_23803969_r	0	-
chr4	23814490	23814643	NM_001354826_intron_3_0_chr4_23814491_r	0	-
chr4	23814748	23815312	NM_001354826_intron_4_0_chr4_23814749_r	0	-
chr4	23816228	23825902	NM_001354826_intron_5_0_chr4_23816229_r	0	-
chr4	23825976	23826085	NM_001354826_intron_6_0_chr4_23825977_r	0	-
chr4	23826131	23830022	NM_001354826_intron_7_0_chr4_23826132_r	0	-
chr4	23830227	23831085	NM_001354826_intron_8_0_chr4_23830228_r	0	-
chr4	23831208	23833179	NM_001354826_intron_9_0_chr4_23831209_r	0	-
chr4	23833374	23885933	NM_001354826_intron_10_0_chr4_23833375_r	0	-
chr4	23886037	23886374	NM_001354826_intron_11_0_chr4_23886038_r	0	-
chr4	23886554	24259825	NM_001354826_intron_12_0_chr4_23886555_r	0	-
chr4	24259890	24473997	NM_001354826_intron_13_0_chr4_24259891_r	0	-
chr4	23797548	23803352	NM_001330752_intron_0_0_chr4_23797549_r	0	-
chr4	23803504	23803846	NM_001330752_intron_1_0_chr4_23803505_r	0	-
chr4	23803968	23814369	NM_001330752_intron_2_0_chr4_23803969_r	0	-
chr4	23814490	23814643	NM_001330752_intron_3_0_chr4_23814491_r	0	-
chr4	23814748	23815312	NM_001330752_intron_4_0_chr4_23814749_r	0	-
chr4	23816228	23825902	NM_001330752_intron_5_0_chr4_23816229_r	0	-
chr4	23825976	23826085	NM_001330752_intron_6_0_chr4_23825977_r	0	-
chr4	23826131	23830022	NM_001330752_intron_7_0_chr4_23826132_r	0	-
chr4	23830227	23831085	NM_001330752_intron_8_0_chr4_23830228_r	0	-
chr4	23831208	23833179	NM_001330752_intron_9_0_chr4_23831209_r	0	-
chr4	23833374	23886374	NM_001330752_intron_10_0_chr4_23833375_r	0	-
chr4	23886554	24259825	NM_001330752_intron_11_0_chr4_23886555_r	0	-
chr4	24259890	24473997	NM_001330752_intron_12_0_chr4_24259891_r	0	-
chr4	17812811	17813843	NM_022346_intron_0_0_chr4_17812812_f	0	+
chr4	17814047	17814539	NM_022346_intron_1_0_chr4_17814048_f	0	+
chr4	17814768	17816475	NM_022346_intron_2_0_chr4_17814769_f	0	+
chr4	17816621	17816896	NM_022346_intron_3_0_chr4_17816622_f	0	+
chr4	17816981	17818883	NM_022346_intron_4_0_chr4_17816982_f	0	+
chr4	17819076	17819561	NM_022346_intron_5_0_chr4_17819077_f	0	+
chr4	17819711	17824605	NM_022346_intron_6_0_chr4_17819712_f	0	+
chr4	17824746	17825269	NM_022346_intron_7_0_chr4_17824747_f	0	+
chr4	17825393	17826590	NM_022346_intron_8_0_chr4_17825394_f	0	+
chr4	17826680	17827004	NM_022346_intron_9_0_chr4_17826681_f	0	+
chr4	17827184	17829900	NM_022346_intron_10_0_chr4_17827185_f	0	+
chr4	17830011	17832619	NM_022346_intron_11_0_chr4_17830012_f	0	+
chr4	17832739	17835921	NM_022346_intron_12_0_chr4_17832740_f	0	+
chr4	17836146	17838781	NM_022346_intron_13_0_chr4_17836147_f	0	+
chr4	17838963	17839249	NM_022346_intron_14_0_chr4_17838964_f	0	+
chr4	17839424	17841298	NM_022346_intron_15_0_chr4_17839425_f	0	+
chr4	17841460	17841693	NM_022346_intron_16_0_chr4_17841461_f	0	+
chr4	17841832	17842229	NM_022346_intron_17_0_chr4_17841833_f	0	+
chr4	17842316	17843932	NM_022346_intron_18_0_chr4_17842317_f	0	+
chr4	17844002	17844924	NM_022346_intron_19_0_chr4_17844003_f	0	+
chr4	23797548	23803352	NR_148981_intron_0_0_chr4_23797549_r	0	-
chr4	23803504	23803846	NR_148981_intron_1_0_chr4_23803505_r	0	-
chr4	23803968	23814369	NR_148981_intron_2_0_chr4_23803969_r	0	-
chr4	23814490	23814643	NR_148981_intron_3_0_chr4_23814491_r	0	-
chr4	23814748	23815312	NR_148981_intron_4_0_chr4_23814749_r	0	-
chr4	23816228	23825902	NR_148981_intron_5_0_chr4_23816229_r	0	-
chr4	23825976	23826085	NR_148981_intron_6_0_chr4_23825977_r	0	-
chr4	23826131	23830022	NR_148981_intron_7_0_chr4_23826132_r	0	-
chr4	23830227	23831085	NR_148981_intron_8_0_chr4_23830228_r	0	-
chr4	23831208	23833118	NR_148981_intron_9_0_chr4_23831209_r	0	-
chr4	23833374	23886374	NR_148981_intron_10_0_chr4_23833375_r	0	-
chr4	23886554	24259825	NR_148981_intron_11_0_chr4_23886555_r	0	-
chr4	24259890	24473997	NR_148981_intron_12_0_chr4_24259891_r	0	-
chr4	20731752	20733628	NM_147182_intron_0_0_chr4_20731753_r	0	-
chr4	20733691	20734303	NM_147182_intron_1_0_chr4_20733692_r	0	-
chr4	20734408	20736250	NM_147182_intron_2_0_chr4_20734409_r	0	-
chr4	20736358	20751284	NM_147182_intron_3_0_chr4_20736359_r	0	-
chr4	20751355	20760443	NM_147182_intron_4_0_chr4_20751356_r	0	-
chr4	20760513	20852165	NM_147182_intron_5_0_chr4_20760514_r	0	-
chr4	20852290	21764543	NM_147182_intron_6_0_chr4_20852291_r	0	-
chr4	21764655	21950193	NM_147182_intron_7_0_chr4_21764656_r	0	-
chr4	23797548	23803352	NR_148987_intron_0_0_chr4_23797549_r	0	-
chr4	23803504	23803846	NR_148987_intron_1_0_chr4_23803505_r	0	-
chr4	23803968	23814369	NR_148987_intron_2_0_chr4_23803969_r	0	-
chr4	23814490	23814643	NR_148987_intron_3_0_chr4_23814491_r	0	-
chr4	23814748	23815312	NR_148987_intron_4_0_chr4_23814749_r	0	-
chr4	23816228	23822057	NR_148987_intron_5_0_chr4_23816229_r	0	-
chr4	23822261	23825902	NR_148987_intron_6_0_chr4_23822262_r	0	-
chr4	23825976	23826085	NR_148987_intron_7_0_chr4_23825977_r	0	-
chr4	23826131	23830022	NR_148987_intron_8_0_chr4_23826132_r	0	-
chr4	23830227	23831085	NR_148987_intron_9_0_chr4_23830228_r	0	-
chr4	23831208	23833097	NR_148987_intron_10_0_chr4_23831209_r	0	-
chr4	23833374	23886374	NR_148987_intron_11_0_chr4_23833375_r	0	-
chr4	23886554	24259825	NR_148987_intron_12_0_chr4_23886555_r	0	-
chr4	24259890	24473997	NR_148987_intron_13_0_chr4_24259891_r	0	-
chr4	23797548	23803352	NR_148985_intron_0_0_chr4_23797549_r	0	-
chr4	23803504	23803846	NR_148985_intron_1_0_chr4_23803505_r	0	-
chr4	23803968	23814369	NR_148985_intron_2_0_chr4_23803969_r	0	-
chr4	23814490	23814643	NR_148985_intron_3_0_chr4_23814491_r	0	-
chr4	23814748	23815312	NR_148985_intron_4_0_chr4_23814749_r	0	-
chr4	23816228	23825902	NR_148985_intron_5_0_chr4_23816229_r	0	-
chr4	23826007	23826085	NR_148985_intron_6_0_chr4_23826008_r	0	-
chr4	23826131	23830022	NR_148985_intron_7_0_chr4_23826132_r	0	-
chr4	23830227	23831085	NR_148985_intron_8_0_chr4_23830228_r	0	-
chr4	23831208	23833179	NR_148985_intron_9_0_chr4_23831209_r	0	-
chr4	23833374	23886374	NR_148985_intron_10_0_chr4_23833375_r	0	-
chr4	23886554	24093090	NR_148985_intron_11_0_chr4_23886555_r	0	-
chr4	24093258	24259825	NR_148985_intron_12_0_chr4_24093259_r	0	-
chr4	24259890	24473997	NR_148985_intron_13_0_chr4_24259891_r	0	-
chr4	20731752	20733628	NM_001035003_intron_0_0_chr4_20731753_r	0	-
chr4	20733691	20734303	NM_001035003_intron_1_0_chr4_20733692_r	0	-
chr4	20734408	20736250	NM_001035003_intron_2_0_chr4_20734409_r	0	-
chr4	20736358	20751284	NM_001035003_intron_3_0_chr4_20736359_r	0	-
chr4	20751355	20760443	NM_001035003_intron_4_0_chr4_20751356_r	0	-
chr4	20760513	20852165	NM_001035003_intron_5_0_chr4_20760514_r	0	-
chr4	20852290	21698972	NM_001035003_intron_6_0_chr4_20852291_r	0	-
chr4	23797548	23803352	NR_148982_intron_0_0_chr4_23797549_r	0	-
chr4	23803504	23803846	NR_148982_intron_1_0_chr4_23803505_r	0	-
chr4	23803968	23814369	NR_148982_intron_2_0_chr4_23803969_r	0	-
chr4	23814490	23814643	NR_148982_intron_3_0_chr4_23814491_r	0	-
chr4	23814748	23815312	NR_148982_intron_4_0_chr4_23814749_r	0	-
chr4	23816228	23825902	NR_148982_intron_5_0_chr4_23816229_r	0	-
chr4	23826007	23826085	NR_148982_intron_6_0_chr4_23826008_r	0	-
chr4	23826131	23830022	NR_148982_intron_7_0_chr4_23826132_r	0	-
chr4	23830227	23831085	NR_148982_intron_8_0_chr4_23830228_r	0	-
chr4	23831208	23833179	NR_148982_intron_9_0_chr4_23831209_r	0	-
chr4	23833374	23886374	NR_148982_intron_10_0_chr4_23833375_r	0	-
chr4	23886554	24093090	NR_148982_intron_11_0_chr4_23886555_r	0	-
chr4	24093258	24473997	NR_148982_intron_12_0_chr4_24093259_r	0	-
chr4	23797548	23803352	NR_148986_intron_0_0_chr4_23797549_r	0	-
chr4	23803504	23803846	NR_148986_intron_1_0_chr4_23803505_r	0	-
chr4	23803968	23814369	NR_148986_intron_2_0_chr4_23803969_r	0	-
chr4	23814490	23814643	NR_148986_intron_3_0_chr4_23814491_r	0	-
chr4	23814748	23815312	NR_148986_intron_4_0_chr4_23814749_r	0	-
chr4	23816228	23822057	NR_148986_intron_5_0_chr4_23816229_r	0	-
chr4	23822261	23825902	NR_148986_intron_6_0_chr4_23822262_r	0	-
chr4	23825976	23826085	NR_148986_intron_7_0_chr4_23825977_r	0	-
chr4	23826131	23830022	NR_148986_intron_8_0_chr4_23826132_r	0	-
chr4	23830227	23831085	NR_148986_intron_9_0_chr4_23830228_r	0	-
chr4	23831208	23833179	NR_148986_intron_10_0_chr4_23831209_r	0	-
chr4	23833374	23886374	NR_148986_intron_11_0_chr4_23833375_r	0	-
chr4	23886554	24259825	NR_148986_intron_12_0_chr4_23886555_r	0	-
chr4	24259890	24473997	NR_148986_intron_13_0_chr4_24259891_r	0	-
chr4	23797548	23803352	NR_148983_intron_0_0_chr4_23797549_r	0	-
chr4	23803504	23803846	NR_148983_intron_1_0_chr4_23803505_r	0	-
chr4	23803968	23814369	NR_148983_intron_2_0_chr4_23803969_r	0	-
chr4	23814490	23814643	NR_148983_intron_3_0_chr4_23814491_r	0	-
chr4	23814748	23815312	NR_148983_intron_4_0_chr4_23814749_r	0	-
chr4	23816228	23825902	NR_148983_intron_5_0_chr4_23816229_r	0	-
chr4	23826007	23826085	NR_148983_intron_6_0_chr4_23826008_r	0	-
chr4	23826131	23830022	NR_148983_intron_7_0_chr4_23826132_r	0	-
chr4	23830227	23831085	NR_148983_intron_8_0_chr4_23830228_r	0	-
chr4	23831208	23833179	NR_148983_intron_9_0_chr4_23831209_r	0	-
chr4	23833374	23879336	NR_148983_intron_10_0_chr4_23833375_r	0	-
chr4	23879488	23885933	NR_148983_intron_11_0_chr4_23879489_r	0	-
chr4	23886037	23886374	NR_148983_intron_12_0_chr4_23886038_r	0	-
chr4	23886554	24259825	NR_148983_intron_13_0_chr4_23886555_r	0	-
chr4	24259890	24473997	NR_148983_intron_14_0_chr4_24259891_r	0	-
chr4	23797548	23803352	NM_001354827_intron_0_0_chr4_23797549_r	0	-
chr4	23803498	23803846	NM_001354827_intron_1_0_chr4_23803499_r	0	-
chr4	23803968	23814369	NM_001354827_intron_2_0_chr4_23803969_r	0	-
chr4	23814490	23814643	NM_001354827_intron_3_0_chr4_23814491_r	0	-
chr4	23814748	23815312	NM_001354827_intron_4_0_chr4_23814749_r	0	-
chr4	23816228	23825902	NM_001354827_intron_5_0_chr4_23816229_r	0	-
chr4	23825976	23826085	NM_001354827_intron_6_0_chr4_23825977_r	0	-
chr4	23826131	23830022	NM_001354827_intron_7_0_chr4_23826132_r	0	-
chr4	23830227	23831085	NM_001354827_intron_8_0_chr4_23830228_r	0	-
chr4	23831208	23833179	NM_001354827_intron_9_0_chr4_23831209_r	0	-
chr4	23833374	23886374	NM_001354827_intron_10_0_chr4_23833375_r	0	-
chr4	23886554	24093090	NM_001354827_intron_11_0_chr4_23886555_r	0	-
chr4	24093258	24473997	NM_001354827_intron_12_0_chr4_24093259_r	0	-
chr4	23797548	23803352	NM_001354825_intron_0_0_chr4_23797549_r	0	-
chr4	23803504	23803846	NM_001354825_intron_1_0_chr4_23803505_r	0	-
chr4	23803968	23814369	NM_001354825_intron_2_0_chr4_23803969_r	0	-
chr4	23814490	23814643	NM_001354825_intron_3_0_chr4_23814491_r	0	-
chr4	23814748	23815312	NM_001354825_intron_4_0_chr4_23814749_r	0	-
chr4	23816228	23825902	NM_001354825_intron_5_0_chr4_23816229_r	0	-
chr4	23825976	23826085	NM_001354825_intron_6_0_chr4_23825977_r	0	-
chr4	23826131	23830022	NM_001354825_intron_7_0_chr4_23826132_r	0	-
chr4	23830227	23831085	NM_001354825_intron_8_0_chr4_23830228_r	0	-
chr4	23831208	23833179	NM_001354825_intron_9_0_chr4_23831209_r	0	-
chr4	23833374	23886374	NM_001354825_intron_10_0_chr4_23833375_r	0	-
chr4	23886554	24093090	NM_001354825_intron_11_0_chr4_23886555_r	0	-
chr4	24093258	24473997	NM_001354825_intron_12_0_chr4_24093259_r	0	-
chr4	20731752	20733628	NM_001363504_intron_0_0_chr4_20731753_r	0	-
chr4	20733691	20734303	NM_001363504_intron_1_0_chr4_20733692_r	0	-
chr4	20734408	20736250	NM_001363504_intron_2_0_chr4_20734409_r	0	-
chr4	20736358	20751284	NM_001363504_intron_3_0_chr4_20736359_r	0	-
chr4	20751355	20760443	NM_001363504_intron_4_0_chr4_20751356_r	0	-
chr4	20760513	20852165	NM_001363504_intron_5_0_chr4_20760514_r	0	-
chr4	20852290	20985436	NM_001363504_intron_6_0_chr4_20852291_r	0	-
chr4	27219185	27229002	NR_125921_intron_0_0_chr4_27219186_f	0	+
chr4	27229119	27232985	NR_125921_intron_1_0_chr4_27229120_f	0	+
chr4	27233143	27278486	NR_125921_intron_2_0_chr4_27233144_f	0	+
chr4	27278915	27279794	NR_125921_intron_3_0_chr4_27278916_f	0	+
chr4	27279851	27281891	NR_125921_intron_4_0_chr4_27279852_f	0	+
chr4	40818276	40823887	NM_004307_intron_0_0_chr4_40818277_r	0	-
chr4	40824067	40825660	NM_004307_intron_1_0_chr4_40824068_r	0	-
chr4	40825776	40827903	NM_004307_intron_2_0_chr4_40825777_r	0	-
chr4	40827987	40829148	NM_004307_intron_3_0_chr4_40827988_r	0	-
chr4	40829236	40832479	NM_004307_intron_4_0_chr4_40829237_r	0	-
chr4	40832594	40892380	NM_004307_intron_5_0_chr4_40832595_r	0	-
chr4	40892508	40895281	NM_004307_intron_6_0_chr4_40892509_r	0	-
chr4	40895428	40936472	NM_004307_intron_7_0_chr4_40895429_r	0	-
chr4	40936533	40936630	NM_004307_intron_8_0_chr4_40936534_r	0	-
chr4	40936716	40937093	NM_004307_intron_9_0_chr4_40936717_r	0	-
chr4	40937156	40946881	NM_004307_intron_10_0_chr4_40937157_r	0	-
chr4	40947090	41015599	NM_004307_intron_11_0_chr4_40947091_r	0	-
chr4	41016415	41035252	NM_004307_intron_12_0_chr4_41016416_r	0	-
chr4	41035321	41067592	NM_004307_intron_13_0_chr4_41035322_r	0	-
chr4	41067690	41102655	NM_004307_intron_14_0_chr4_41067691_r	0	-
chr4	41102767	41145003	NM_004307_intron_15_0_chr4_41102768_r	0	-
chr4	41145159	41216421	NM_004307_intron_16_0_chr4_41145160_r	0	-
chr4	40818276	40823887	NM_001166050_intron_0_0_chr4_40818277_r	0	-
chr4	40824067	40825660	NM_001166050_intron_1_0_chr4_40824068_r	0	-
chr4	40825776	40827903	NM_001166050_intron_2_0_chr4_40825777_r	0	-
chr4	40827987	40829148	NM_001166050_intron_3_0_chr4_40827988_r	0	-
chr4	40829236	40832479	NM_001166050_intron_4_0_chr4_40829237_r	0	-
chr4	40832594	40892380	NM_001166050_intron_5_0_chr4_40832595_r	0	-
chr4	40892508	40895281	NM_001166050_intron_6_0_chr4_40892509_r	0	-
chr4	40895428	40936472	NM_001166050_intron_7_0_chr4_40895429_r	0	-
chr4	40936533	40936630	NM_001166050_intron_8_0_chr4_40936534_r	0	-
chr4	40936716	40937093	NM_001166050_intron_9_0_chr4_40936717_r	0	-
chr4	40937156	40946881	NM_001166050_intron_10_0_chr4_40937157_r	0	-
chr4	40947087	41015599	NM_001166050_intron_11_0_chr4_40947088_r	0	-
chr4	41016415	41035252	NM_001166050_intron_12_0_chr4_41016416_r	0	-
chr4	41035321	41067592	NM_001166050_intron_13_0_chr4_41035322_r	0	-
chr4	41067690	41102655	NM_001166050_intron_14_0_chr4_41067691_r	0	-
chr4	41102767	41145003	NM_001166050_intron_15_0_chr4_41102768_r	0	-
chr4	41145159	41216421	NM_001166050_intron_16_0_chr4_41145160_r	0	-
chr4	40818276	40823887	NM_001330658_intron_0_0_chr4_40818277_r	0	-
chr4	40824067	40825660	NM_001330658_intron_1_0_chr4_40824068_r	0	-
chr4	40825776	40827903	NM_001330658_intron_2_0_chr4_40825777_r	0	-
chr4	40827987	40829148	NM_001330658_intron_3_0_chr4_40827988_r	0	-
chr4	40829236	40832479	NM_001330658_intron_4_0_chr4_40829237_r	0	-
chr4	40832594	40892380	NM_001330658_intron_5_0_chr4_40832595_r	0	-
chr4	40892508	40895281	NM_001330658_intron_6_0_chr4_40892509_r	0	-
chr4	40895428	40936472	NM_001330658_intron_7_0_chr4_40895429_r	0	-
chr4	40936533	40936630	NM_001330658_intron_8_0_chr4_40936534_r	0	-
chr4	40936716	40946881	NM_001330658_intron_9_0_chr4_40936717_r	0	-
chr4	40947087	41015599	NM_001330658_intron_10_0_chr4_40947088_r	0	-
chr4	41016415	41035252	NM_001330658_intron_11_0_chr4_41016416_r	0	-
chr4	41035321	41102655	NM_001330658_intron_12_0_chr4_41035322_r	0	-
chr4	41102767	41145003	NM_001330658_intron_13_0_chr4_41102768_r	0	-
chr4	41145159	41216421	NM_001330658_intron_14_0_chr4_41145160_r	0	-
chr4	40818276	40823887	NM_001330656_intron_0_0_chr4_40818277_r	0	-
chr4	40824067	40825660	NM_001330656_intron_1_0_chr4_40824068_r	0	-
chr4	40825776	40827903	NM_001330656_intron_2_0_chr4_40825777_r	0	-
chr4	40827987	40829148	NM_001330656_intron_3_0_chr4_40827988_r	0	-
chr4	40829236	40832479	NM_001330656_intron_4_0_chr4_40829237_r	0	-
chr4	40832594	40892380	NM_001330656_intron_5_0_chr4_40832595_r	0	-
chr4	40892508	40895281	NM_001330656_intron_6_0_chr4_40892509_r	0	-
chr4	40895428	40936472	NM_001330656_intron_7_0_chr4_40895429_r	0	-
chr4	40936533	40936630	NM_001330656_intron_8_0_chr4_40936534_r	0	-
chr4	40936716	40946881	NM_001330656_intron_9_0_chr4_40936717_r	0	-
chr4	40947087	41015599	NM_001330656_intron_10_0_chr4_40947088_r	0	-
chr4	41016415	41035252	NM_001330656_intron_11_0_chr4_41016416_r	0	-
chr4	41035321	41067592	NM_001330656_intron_12_0_chr4_41035322_r	0	-
chr4	41067690	41102655	NM_001330656_intron_13_0_chr4_41067691_r	0	-
chr4	41102767	41145003	NM_001330656_intron_14_0_chr4_41102768_r	0	-
chr4	41145159	41216421	NM_001330656_intron_15_0_chr4_41145160_r	0	-
chr4	39827108	39839475	NM_001100399_intron_0_0_chr4_39827109_r	0	-
chr4	39839828	39843567	NM_001100399_intron_1_0_chr4_39839829_r	0	-
chr4	39843676	39846275	NM_001100399_intron_2_0_chr4_39843677_r	0	-
chr4	39846421	39847437	NM_001100399_intron_3_0_chr4_39846422_r	0	-
chr4	39847500	39850470	NM_001100399_intron_4_0_chr4_39847501_r	0	-
chr4	39850590	39851139	NM_001100399_intron_5_0_chr4_39850591_r	0	-
chr4	39851272	39863838	NM_001100399_intron_6_0_chr4_39851273_r	0	-
chr4	39863953	39864488	NM_001100399_intron_7_0_chr4_39863954_r	0	-
chr4	39864693	39864955	NM_001100399_intron_8_0_chr4_39864694_r	0	-
chr4	39865079	39868480	NM_001100399_intron_9_0_chr4_39865080_r	0	-
chr4	39868617	39871013	NM_001100399_intron_10_0_chr4_39868618_r	0	-
chr4	39871082	39874605	NM_001100399_intron_11_0_chr4_39871083_r	0	-
chr4	39874764	39875908	NM_001100399_intron_12_0_chr4_39874765_r	0	-
chr4	39876032	39878612	NM_001100399_intron_13_0_chr4_39876033_r	0	-
chr4	39878773	39881347	NM_001100399_intron_14_0_chr4_39878774_r	0	-
chr4	39881453	39891868	NM_001100399_intron_15_0_chr4_39881454_r	0	-
chr4	39891984	39900008	NM_001100399_intron_16_0_chr4_39891985_r	0	-
chr4	39900148	39900396	NM_001100399_intron_17_0_chr4_39900149_r	0	-
chr4	39900445	39902045	NM_001100399_intron_18_0_chr4_39900446_r	0	-
chr4	39902127	39903966	NM_001100399_intron_19_0_chr4_39902128_r	0	-
chr4	39904080	39905659	NM_001100399_intron_20_0_chr4_39904081_r	0	-
chr4	39905811	39910014	NM_001100399_intron_21_0_chr4_39905812_r	0	-
chr4	39910160	39911863	NM_001100399_intron_22_0_chr4_39910161_r	0	-
chr4	39911958	39915230	NM_001100399_intron_23_0_chr4_39911959_r	0	-
chr4	39915346	39918667	NM_001100399_intron_24_0_chr4_39915347_r	0	-
chr4	39918808	39921938	NM_001100399_intron_25_0_chr4_39918809_r	0	-
chr4	39922019	39924241	NM_001100399_intron_26_0_chr4_39922020_r	0	-
chr4	39924368	39927455	NM_001100399_intron_27_0_chr4_39924369_r	0	-
chr4	39927553	39928394	NM_001100399_intron_28_0_chr4_39927554_r	0	-
chr4	39928481	39929580	NM_001100399_intron_29_0_chr4_39928482_r	0	-
chr4	39929784	39978059	NM_001100399_intron_30_0_chr4_39929785_r	0	-
chr4	39978237	39979076	NM_001100399_intron_31_0_chr4_39978238_r	0	-
chr4	40818276	40823887	NM_173075_intron_0_0_chr4_40818277_r	0	-
chr4	40824067	40825660	NM_173075_intron_1_0_chr4_40824068_r	0	-
chr4	40825776	40827903	NM_173075_intron_2_0_chr4_40825777_r	0	-
chr4	40827984	40829148	NM_173075_intron_3_0_chr4_40827985_r	0	-
chr4	40829236	40832479	NM_173075_intron_4_0_chr4_40829237_r	0	-
chr4	40832594	40892380	NM_173075_intron_5_0_chr4_40832595_r	0	-
chr4	40892508	40895281	NM_173075_intron_6_0_chr4_40892509_r	0	-
chr4	40895428	40936472	NM_173075_intron_7_0_chr4_40895429_r	0	-
chr4	40936533	40936630	NM_173075_intron_8_0_chr4_40936534_r	0	-
chr4	40936716	40946881	NM_173075_intron_9_0_chr4_40936717_r	0	-
chr4	40947087	41015599	NM_173075_intron_10_0_chr4_40947088_r	0	-
chr4	41016415	41035252	NM_173075_intron_11_0_chr4_41016416_r	0	-
chr4	41035321	41067592	NM_173075_intron_12_0_chr4_41035322_r	0	-
chr4	41067690	41102655	NM_173075_intron_13_0_chr4_41067691_r	0	-
chr4	41102767	41145003	NM_173075_intron_14_0_chr4_41102768_r	0	-
chr4	41145159	41216421	NM_173075_intron_15_0_chr4_41145160_r	0	-
chr4	42895667	42964908	NM_001080476_intron_0_0_chr4_42895668_f	0	+
chr4	42965151	43022370	NM_001080476_intron_1_0_chr4_42965152_f	0	+
chr4	43022436	43032377	NM_001080476_intron_2_0_chr4_43022437_f	0	+
chr4	48139516	48140681	NM_003215_intron_0_0_chr4_48139517_r	0	-
chr4	48140839	48140920	NM_003215_intron_1_0_chr4_48140840_r	0	-
chr4	48141039	48143371	NM_003215_intron_2_0_chr4_48141040_r	0	-
chr4	48143436	48147095	NM_003215_intron_3_0_chr4_48143437_r	0	-
chr4	48147312	48147424	NM_003215_intron_4_0_chr4_48147313_r	0	-
chr4	48147596	48148341	NM_003215_intron_5_0_chr4_48147597_r	0	-
chr4	48148416	48151573	NM_003215_intron_6_0_chr4_48148417_r	0	-
chr4	48151707	48152879	NM_003215_intron_7_0_chr4_48151708_r	0	-
chr4	48152959	48158696	NM_003215_intron_8_0_chr4_48152960_r	0	-
chr4	48158751	48165718	NM_003215_intron_9_0_chr4_48158752_r	0	-
chr4	48165784	48169794	NM_003215_intron_10_0_chr4_48165785_r	0	-
chr4	48169970	48170602	NM_003215_intron_11_0_chr4_48169971_r	0	-
chr4	48170643	48172264	NM_003215_intron_12_0_chr4_48170644_r	0	-
chr4	48172393	48173384	NM_003215_intron_13_0_chr4_48172394_r	0	-
chr4	48173466	48178098	NM_003215_intron_14_0_chr4_48173467_r	0	-
chr4	48178203	48230493	NM_003215_intron_15_0_chr4_48178204_r	0	-
chr4	48230676	48271768	NM_003215_intron_16_0_chr4_48230677_r	0	-
chr4	47033748	47033930	NM_000812_intron_0_0_chr4_47033749_f	0	+
chr4	47034022	47034433	NM_000812_intron_1_0_chr4_47034023_f	0	+
chr4	47034501	47163265	NM_000812_intron_2_0_chr4_47034502_f	0	+
chr4	47163486	47322143	NM_000812_intron_3_0_chr4_47163487_f	0	+
chr4	47322226	47405334	NM_000812_intron_4_0_chr4_47322227_f	0	+
chr4	47405472	47405575	NM_000812_intron_5_0_chr4_47405473_f	0	+
chr4	47405728	47408698	NM_000812_intron_6_0_chr4_47405729_f	0	+
chr4	47408943	47427690	NM_000812_intron_7_0_chr4_47408944_f	0	+
chr4	53463907	53464734	NM_001286768_intron_0_0_chr4_53463908_r	0	-
chr4	53464872	53468022	NM_001286768_intron_1_0_chr4_53464873_r	0	-
chr4	53468220	53470666	NM_001286768_intron_2_0_chr4_53468221_r	0	-
chr4	53470750	53476706	NM_001286768_intron_3_0_chr4_53470751_r	0	-
chr4	53476783	53492184	NM_001286768_intron_4_0_chr4_53476784_r	0	-
chr4	53492414	53494116	NM_001286768_intron_5_0_chr4_53492415_r	0	-
chr4	53494330	53497230	NM_001286768_intron_6_0_chr4_53494331_r	0	-
chr4	53497311	53524340	NM_001286768_intron_7_0_chr4_53497312_r	0	-
chr4	53524448	53525281	NM_001286768_intron_8_0_chr4_53524449_r	0	-
chr4	53463907	53464793	NM_022832_intron_0_0_chr4_53463908_r	0	-
chr4	53464872	53468022	NM_022832_intron_1_0_chr4_53464873_r	0	-
chr4	53468220	53470666	NM_022832_intron_2_0_chr4_53468221_r	0	-
chr4	53470750	53476706	NM_022832_intron_3_0_chr4_53470751_r	0	-
chr4	53476783	53492184	NM_022832_intron_4_0_chr4_53476784_r	0	-
chr4	53492414	53494116	NM_022832_intron_5_0_chr4_53492415_r	0	-
chr4	53494330	53497230	NM_022832_intron_6_0_chr4_53494331_r	0	-
chr4	53497311	53525281	NM_022832_intron_7_0_chr4_53497312_r	0	-
chr4	55524248	55561677	NM_001093772_intron_0_0_chr4_55524249_f	0	+
chr4	55561947	55564449	NM_001093772_intron_1_0_chr4_55561948_f	0	+
chr4	55564731	55565795	NM_001093772_intron_2_0_chr4_55564732_f	0	+
chr4	55565932	55569889	NM_001093772_intron_3_0_chr4_55565933_f	0	+
chr4	55570058	55573263	NM_001093772_intron_4_0_chr4_55570059_f	0	+
chr4	55573453	55575589	NM_001093772_intron_5_0_chr4_55573454_f	0	+
chr4	55575705	55589749	NM_001093772_intron_6_0_chr4_55575706_f	0	+
chr4	55589864	55592022	NM_001093772_intron_7_0_chr4_55589865_f	0	+
chr4	55592204	55593383	NM_001093772_intron_8_0_chr4_55592205_f	0	+
chr4	55593490	55593581	NM_001093772_intron_9_0_chr4_55593491_f	0	+
chr4	55593708	55593988	NM_001093772_intron_10_0_chr4_55593709_f	0	+
chr4	55594093	55594176	NM_001093772_intron_11_0_chr4_55594094_f	0	+
chr4	55594287	55595500	NM_001093772_intron_12_0_chr4_55594288_f	0	+
chr4	55595651	55597493	NM_001093772_intron_13_0_chr4_55595652_f	0	+
chr4	55597585	55598036	NM_001093772_intron_14_0_chr4_55597586_f	0	+
chr4	55598164	55599235	NM_001093772_intron_15_0_chr4_55598165_f	0	+
chr4	55599358	55602663	NM_001093772_intron_16_0_chr4_55599359_f	0	+
chr4	55602775	55602886	NM_001093772_intron_17_0_chr4_55602776_f	0	+
chr4	55602986	55603340	NM_001093772_intron_18_0_chr4_55602987_f	0	+
chr4	55603446	55604594	NM_001093772_intron_19_0_chr4_55603447_f	0	+
chr4	53463907	53464793	NM_001134223_intron_0_0_chr4_53463908_r	0	-
chr4	53464872	53468022	NM_001134223_intron_1_0_chr4_53464873_r	0	-
chr4	53468220	53470666	NM_001134223_intron_2_0_chr4_53468221_r	0	-
chr4	53470750	53476706	NM_001134223_intron_3_0_chr4_53470751_r	0	-
chr4	53476783	53492184	NM_001134223_intron_4_0_chr4_53476784_r	0	-
chr4	53492414	53494116	NM_001134223_intron_5_0_chr4_53492415_r	0	-
chr4	53494330	53497230	NM_001134223_intron_6_0_chr4_53494331_r	0	-
chr4	53497311	53522462	NM_001134223_intron_7_0_chr4_53497312_r	0	-
chr4	53463907	53464793	NM_001286767_intron_0_0_chr4_53463908_r	0	-
chr4	53464872	53468022	NM_001286767_intron_1_0_chr4_53464873_r	0	-
chr4	53468220	53470666	NM_001286767_intron_2_0_chr4_53468221_r	0	-
chr4	53470750	53476706	NM_001286767_intron_3_0_chr4_53470751_r	0	-
chr4	53476783	53492184	NM_001286767_intron_4_0_chr4_53476784_r	0	-
chr4	53492414	53494116	NM_001286767_intron_5_0_chr4_53492415_r	0	-
chr4	53494294	53497230	NM_001286767_intron_6_0_chr4_53494295_r	0	-
chr4	53497311	53525281	NM_001286767_intron_7_0_chr4_53497312_r	0	-
chr4	55524248	55561677	NM_000222_intron_0_0_chr4_55524249_f	0	+
chr4	55561947	55564449	NM_000222_intron_1_0_chr4_55561948_f	0	+
chr4	55564731	55565795	NM_000222_intron_2_0_chr4_55564732_f	0	+
chr4	55565932	55569889	NM_000222_intron_3_0_chr4_55565933_f	0	+
chr4	55570058	55573263	NM_000222_intron_4_0_chr4_55570059_f	0	+
chr4	55573453	55575589	NM_000222_intron_5_0_chr4_55573454_f	0	+
chr4	55575705	55589749	NM_000222_intron_6_0_chr4_55575706_f	0	+
chr4	55589864	55592022	NM_000222_intron_7_0_chr4_55589865_f	0	+
chr4	55592216	55593383	NM_000222_intron_8_0_chr4_55592217_f	0	+
chr4	55593490	55593581	NM_000222_intron_9_0_chr4_55593491_f	0	+
chr4	55593708	55593988	NM_000222_intron_10_0_chr4_55593709_f	0	+
chr4	55594093	55594176	NM_000222_intron_11_0_chr4_55594094_f	0	+
chr4	55594287	55595500	NM_000222_intron_12_0_chr4_55594288_f	0	+
chr4	55595651	55597493	NM_000222_intron_13_0_chr4_55595652_f	0	+
chr4	55597585	55598036	NM_000222_intron_14_0_chr4_55597586_f	0	+
chr4	55598164	55599235	NM_000222_intron_15_0_chr4_55598165_f	0	+
chr4	55599358	55602663	NM_000222_intron_16_0_chr4_55599359_f	0	+
chr4	55602775	55602886	NM_000222_intron_17_0_chr4_55602776_f	0	+
chr4	55602986	55603340	NM_000222_intron_18_0_chr4_55602987_f	0	+
chr4	55603446	55604594	NM_000222_intron_19_0_chr4_55603447_f	0	+
chr4	62067483	62248841	NM_015236_intron_0_0_chr4_62067484_f	0	+
chr4	62248907	62362838	NM_015236_intron_1_0_chr4_62248908_f	0	+
chr4	62363066	62452944	NM_015236_intron_2_0_chr4_62363067_f	0	+
chr4	62453158	62542543	NM_015236_intron_3_0_chr4_62453159_f	0	+
chr4	62542653	62596339	NM_015236_intron_4_0_chr4_62542654_f	0	+
chr4	62596354	62598471	NM_015236_intron_5_0_chr4_62596355_f	0	+
chr4	62599272	62679526	NM_015236_intron_6_0_chr4_62599273_f	0	+
chr4	62679607	62758373	NM_015236_intron_7_0_chr4_62679608_f	0	+
chr4	62758676	62761448	NM_015236_intron_8_0_chr4_62758677_f	0	+
chr4	62761552	62775277	NM_015236_intron_9_0_chr4_62761553_f	0	+
chr4	62775463	62778436	NM_015236_intron_10_0_chr4_62775464_f	0	+
chr4	62778475	62800557	NM_015236_intron_11_0_chr4_62778476_f	0	+
chr4	62800741	62801640	NM_015236_intron_12_0_chr4_62800742_f	0	+
chr4	62801763	62812631	NM_015236_intron_13_0_chr4_62801764_f	0	+
chr4	62812840	62813817	NM_015236_intron_14_0_chr4_62812841_f	0	+
chr4	62813994	62845280	NM_015236_intron_15_0_chr4_62813995_f	0	+
chr4	62845490	62849100	NM_015236_intron_16_0_chr4_62845491_f	0	+
chr4	62849321	62862008	NM_015236_intron_17_0_chr4_62849322_f	0	+
chr4	62862075	62863891	NM_015236_intron_18_0_chr4_62862076_f	0	+
chr4	62863983	62894572	NM_015236_intron_19_0_chr4_62863984_f	0	+
chr4	62894599	62897159	NM_015236_intron_20_0_chr4_62894600_f	0	+
chr4	62897328	62903448	NM_015236_intron_21_0_chr4_62897329_f	0	+
chr4	62903574	62910170	NM_015236_intron_22_0_chr4_62903575_f	0	+
chr4	62910267	62935826	NM_015236_intron_23_0_chr4_62910268_f	0	+
chr4	62067483	62248841	NM_001322402_intron_0_0_chr4_62067484_f	0	+
chr4	62248907	62362838	NM_001322402_intron_1_0_chr4_62248908_f	0	+
chr4	62363066	62383032	NM_001322402_intron_2_0_chr4_62363067_f	0	+
chr4	62383236	62452944	NM_001322402_intron_3_0_chr4_62383237_f	0	+
chr4	62453158	62542543	NM_001322402_intron_4_0_chr4_62453159_f	0	+
chr4	62542653	62596339	NM_001322402_intron_5_0_chr4_62542654_f	0	+
chr4	62596354	62598471	NM_001322402_intron_6_0_chr4_62596355_f	0	+
chr4	62599272	62679526	NM_001322402_intron_7_0_chr4_62599273_f	0	+
chr4	62679607	62758373	NM_001322402_intron_8_0_chr4_62679608_f	0	+
chr4	62758676	62761448	NM_001322402_intron_9_0_chr4_62758677_f	0	+
chr4	62761552	62775277	NM_001322402_intron_10_0_chr4_62761553_f	0	+
chr4	62775463	62778436	NM_001322402_intron_11_0_chr4_62775464_f	0	+
chr4	62778475	62800557	NM_001322402_intron_12_0_chr4_62778476_f	0	+
chr4	62800741	62801640	NM_001322402_intron_13_0_chr4_62800742_f	0	+
chr4	62801763	62812631	NM_001322402_intron_14_0_chr4_62801764_f	0	+
chr4	62812840	62813817	NM_001322402_intron_15_0_chr4_62812841_f	0	+
chr4	62813994	62845280	NM_001322402_intron_16_0_chr4_62813995_f	0	+
chr4	62845490	62849100	NM_001322402_intron_17_0_chr4_62845491_f	0	+
chr4	62849321	62862008	NM_001322402_intron_18_0_chr4_62849322_f	0	+
chr4	62862075	62863891	NM_001322402_intron_19_0_chr4_62862076_f	0	+
chr4	62863983	62894572	NM_001322402_intron_20_0_chr4_62863984_f	0	+
chr4	62894599	62897159	NM_001322402_intron_21_0_chr4_62894600_f	0	+
chr4	62897328	62903448	NM_001322402_intron_22_0_chr4_62897329_f	0	+
chr4	62903574	62910170	NM_001322402_intron_23_0_chr4_62903575_f	0	+
chr4	62910267	62935826	NM_001322402_intron_24_0_chr4_62910268_f	0	+
chr4	62067483	62248841	NM_001322246_intron_0_0_chr4_62067484_f	0	+
chr4	62248907	62362838	NM_001322246_intron_1_0_chr4_62248908_f	0	+
chr4	62363066	62452944	NM_001322246_intron_2_0_chr4_62363067_f	0	+
chr4	62453158	62542543	NM_001322246_intron_3_0_chr4_62453159_f	0	+
chr4	62542653	62596339	NM_001322246_intron_4_0_chr4_62542654_f	0	+
chr4	62596354	62598471	NM_001322246_intron_5_0_chr4_62596355_f	0	+
chr4	62599272	62679526	NM_001322246_intron_6_0_chr4_62599273_f	0	+
chr4	62679607	62758373	NM_001322246_intron_7_0_chr4_62679608_f	0	+
chr4	62758676	62761448	NM_001322246_intron_8_0_chr4_62758677_f	0	+
chr4	62761552	62775277	NM_001322246_intron_9_0_chr4_62761553_f	0	+
chr4	62775463	62778436	NM_001322246_intron_10_0_chr4_62775464_f	0	+
chr4	62778475	62800557	NM_001322246_intron_11_0_chr4_62778476_f	0	+
chr4	62800741	62801640	NM_001322246_intron_12_0_chr4_62800742_f	0	+
chr4	62801763	62812631	NM_001322246_intron_13_0_chr4_62801764_f	0	+
chr4	62812840	62813817	NM_001322246_intron_14_0_chr4_62812841_f	0	+
chr4	62813994	62845280	NM_001322246_intron_15_0_chr4_62813995_f	0	+
chr4	62845490	62849100	NM_001322246_intron_16_0_chr4_62845491_f	0	+
chr4	62849321	62862008	NM_001322246_intron_17_0_chr4_62849322_f	0	+
chr4	62862075	62863891	NM_001322246_intron_18_0_chr4_62862076_f	0	+
chr4	62863983	62894572	NM_001322246_intron_19_0_chr4_62863984_f	0	+
chr4	62894599	62897159	NM_001322246_intron_20_0_chr4_62894600_f	0	+
chr4	62897328	62903448	NM_001322246_intron_21_0_chr4_62897329_f	0	+
chr4	62903574	62910170	NM_001322246_intron_22_0_chr4_62903575_f	0	+
chr4	62910267	62933883	NM_001322246_intron_23_0_chr4_62910268_f	0	+
chr4	62933935	62935826	NM_001322246_intron_24_0_chr4_62933936_f	0	+
chr4	72205222	72215628	NM_003759_intron_0_0_chr4_72205223_f	0	+
chr4	72215789	72222724	NM_003759_intron_1_0_chr4_72215790_f	0	+
chr4	72222904	72263293	NM_003759_intron_2_0_chr4_72222905_f	0	+
chr4	72263370	72306332	NM_003759_intron_3_0_chr4_72263371_f	0	+
chr4	72306490	72313362	NM_003759_intron_4_0_chr4_72306491_f	0	+
chr4	72313450	72316105	NM_003759_intron_5_0_chr4_72313451_f	0	+
chr4	72316260	72316904	NM_003759_intron_6_0_chr4_72316261_f	0	+
chr4	72317018	72319211	NM_003759_intron_7_0_chr4_72317019_f	0	+
chr4	72319386	72332160	NM_003759_intron_8_0_chr4_72319387_f	0	+
chr4	72332294	72338415	NM_003759_intron_9_0_chr4_72332295_f	0	+
chr4	72338687	72352664	NM_003759_intron_10_0_chr4_72338688_f	0	+
chr4	72352735	72363217	NM_003759_intron_11_0_chr4_72352736_f	0	+
chr4	72363409	72397778	NM_003759_intron_12_0_chr4_72363410_f	0	+
chr4	72397892	72399943	NM_003759_intron_13_0_chr4_72397893_f	0	+
chr4	72400105	72412066	NM_003759_intron_14_0_chr4_72400106_f	0	+
chr4	72412245	72413364	NM_003759_intron_15_0_chr4_72412246_f	0	+
chr4	72413437	72420856	NM_003759_intron_16_0_chr4_72413438_f	0	+
chr4	72420925	72423428	NM_003759_intron_17_0_chr4_72420926_f	0	+
chr4	72423602	72425809	NM_003759_intron_18_0_chr4_72423603_f	0	+
chr4	72425971	72429509	NM_003759_intron_19_0_chr4_72425972_f	0	+
chr4	72429606	72432720	NM_003759_intron_20_0_chr4_72429607_f	0	+
chr4	72432800	72433504	NM_003759_intron_21_0_chr4_72432801_f	0	+
chr4	74442027	74442126	NM_001270391_intron_0_0_chr4_74442028_r	0	-
chr4	74442224	74442329	NM_001270391_intron_1_0_chr4_74442225_r	0	-
chr4	74442448	74447533	NM_001270391_intron_2_0_chr4_74442449_r	0	-
chr4	74447585	74450896	NM_001270391_intron_3_0_chr4_74447586_r	0	-
chr4	74451081	74453556	NM_001270391_intron_4_0_chr4_74451082_r	0	-
chr4	74453651	74459167	NM_001270391_intron_5_0_chr4_74453652_r	0	-
chr4	74459310	74464356	NM_001270391_intron_6_0_chr4_74459311_r	0	-
chr4	74464435	74477447	NM_001270391_intron_7_0_chr4_74464436_r	0	-
chr4	74477546	74486004	NM_001270391_intron_8_0_chr4_74477547_r	0	-
chr4	71296404	71337931	NM_001145006_intron_0_0_chr4_71296405_f	0	+
chr4	71338008	71339723	NM_001145006_intron_1_0_chr4_71338009_f	0	+
chr4	71339792	71346515	NM_001145006_intron_2_0_chr4_71339793_f	0	+
chr4	72053118	72102292	NM_001098484_intron_0_0_chr4_72053119_f	0	+
chr4	72102366	72120936	NM_001098484_intron_1_0_chr4_72102367_f	0	+
chr4	72121116	72205086	NM_001098484_intron_2_0_chr4_72121117_f	0	+
chr4	72205222	72215628	NM_001098484_intron_3_0_chr4_72205223_f	0	+
chr4	72215789	72222724	NM_001098484_intron_4_0_chr4_72215790_f	0	+
chr4	72222904	72263293	NM_001098484_intron_5_0_chr4_72222905_f	0	+
chr4	72263370	72306332	NM_001098484_intron_6_0_chr4_72263371_f	0	+
chr4	72306490	72313362	NM_001098484_intron_7_0_chr4_72306491_f	0	+
chr4	72313450	72316105	NM_001098484_intron_8_0_chr4_72313451_f	0	+
chr4	72316260	72316904	NM_001098484_intron_9_0_chr4_72316261_f	0	+
chr4	72317018	72319211	NM_001098484_intron_10_0_chr4_72317019_f	0	+
chr4	72319386	72332160	NM_001098484_intron_11_0_chr4_72319387_f	0	+
chr4	72332294	72338415	NM_001098484_intron_12_0_chr4_72332295_f	0	+
chr4	72338687	72352664	NM_001098484_intron_13_0_chr4_72338688_f	0	+
chr4	72352735	72363217	NM_001098484_intron_14_0_chr4_72352736_f	0	+
chr4	72363409	72397778	NM_001098484_intron_15_0_chr4_72363410_f	0	+
chr4	72397892	72399943	NM_001098484_intron_16_0_chr4_72397893_f	0	+
chr4	72400105	72412066	NM_001098484_intron_17_0_chr4_72400106_f	0	+
chr4	72412245	72413364	NM_001098484_intron_18_0_chr4_72412246_f	0	+
chr4	72413437	72420856	NM_001098484_intron_19_0_chr4_72413438_f	0	+
chr4	72420925	72423428	NM_001098484_intron_20_0_chr4_72420926_f	0	+
chr4	72423602	72425809	NM_001098484_intron_21_0_chr4_72423603_f	0	+
chr4	72425971	72429509	NM_001098484_intron_22_0_chr4_72425972_f	0	+
chr4	72429606	72432720	NM_001098484_intron_23_0_chr4_72429607_f	0	+
chr4	72432800	72433504	NM_001098484_intron_24_0_chr4_72432801_f	0	+
chr4	69180041	69182031	NM_133370_intron_0_0_chr4_69180042_r	0	-
chr4	69182166	69184236	NM_133370_intron_1_0_chr4_69182167_r	0	-
chr4	69184299	69184407	NM_133370_intron_2_0_chr4_69184300_r	0	-
chr4	69184447	69184543	NM_133370_intron_3_0_chr4_69184448_r	0	-
chr4	69184580	69185840	NM_133370_intron_4_0_chr4_69184581_r	0	-
chr4	69185923	69188466	NM_133370_intron_5_0_chr4_69185924_r	0	-
chr4	69188633	69189856	NM_133370_intron_6_0_chr4_69188634_r	0	-
chr4	69189941	69195719	NM_133370_intron_7_0_chr4_69189942_r	0	-
chr4	69195837	69195919	NM_133370_intron_8_0_chr4_69195838_r	0	-
chr4	69196028	69197820	NM_133370_intron_9_0_chr4_69196029_r	0	-
chr4	69197915	69199025	NM_133370_intron_10_0_chr4_69197916_r	0	-
chr4	69199115	69202744	NM_133370_intron_11_0_chr4_69199116_r	0	-
chr4	69203168	69203289	NM_133370_intron_12_0_chr4_69203169_r	0	-
chr4	69203618	69204000	NM_133370_intron_13_0_chr4_69203619_r	0	-
chr4	69204102	69215443	NM_133370_intron_14_0_chr4_69204103_r	0	-
chr4	72053118	72102292	NM_001134742_intron_0_0_chr4_72053119_f	0	+
chr4	72102366	72120936	NM_001134742_intron_1_0_chr4_72102367_f	0	+
chr4	72121116	72205086	NM_001134742_intron_2_0_chr4_72121117_f	0	+
chr4	72205222	72215628	NM_001134742_intron_3_0_chr4_72205223_f	0	+
chr4	72215789	72222724	NM_001134742_intron_4_0_chr4_72215790_f	0	+
chr4	72222904	72263293	NM_001134742_intron_5_0_chr4_72222905_f	0	+
chr4	72263370	72306332	NM_001134742_intron_6_0_chr4_72263371_f	0	+
chr4	72306490	72313362	NM_001134742_intron_7_0_chr4_72306491_f	0	+
chr4	72313450	72316105	NM_001134742_intron_8_0_chr4_72313451_f	0	+
chr4	72316260	72316904	NM_001134742_intron_9_0_chr4_72316261_f	0	+
chr4	72317018	72319211	NM_001134742_intron_10_0_chr4_72317019_f	0	+
chr4	72319386	72332160	NM_001134742_intron_11_0_chr4_72319387_f	0	+
chr4	72332294	72338415	NM_001134742_intron_12_0_chr4_72332295_f	0	+
chr4	72338687	72352664	NM_001134742_intron_13_0_chr4_72338688_f	0	+
chr4	72352735	72363217	NM_001134742_intron_14_0_chr4_72352736_f	0	+
chr4	72363409	72397778	NM_001134742_intron_15_0_chr4_72363410_f	0	+
chr4	72397892	72399943	NM_001134742_intron_16_0_chr4_72397893_f	0	+
chr4	72400105	72412066	NM_001134742_intron_17_0_chr4_72400106_f	0	+
chr4	72412245	72413364	NM_001134742_intron_18_0_chr4_72412246_f	0	+
chr4	72413437	72420856	NM_001134742_intron_19_0_chr4_72413438_f	0	+
chr4	72420925	72423428	NM_001134742_intron_20_0_chr4_72420926_f	0	+
chr4	72423602	72425809	NM_001134742_intron_21_0_chr4_72423603_f	0	+
chr4	72425971	72432720	NM_001134742_intron_22_0_chr4_72425972_f	0	+
chr4	72432800	72433504	NM_001134742_intron_23_0_chr4_72432801_f	0	+
chr4	69180041	69182031	NM_001330698_intron_0_0_chr4_69180042_r	0	-
chr4	69182166	69184236	NM_001330698_intron_1_0_chr4_69182167_r	0	-
chr4	69184299	69184407	NM_001330698_intron_2_0_chr4_69184300_r	0	-
chr4	69184471	69184543	NM_001330698_intron_3_0_chr4_69184472_r	0	-
chr4	69184580	69185840	NM_001330698_intron_4_0_chr4_69184581_r	0	-
chr4	69185923	69188466	NM_001330698_intron_5_0_chr4_69185924_r	0	-
chr4	69188633	69189856	NM_001330698_intron_6_0_chr4_69188634_r	0	-
chr4	69189941	69195719	NM_001330698_intron_7_0_chr4_69189942_r	0	-
chr4	69195837	69195919	NM_001330698_intron_8_0_chr4_69195838_r	0	-
chr4	69196028	69197820	NM_001330698_intron_9_0_chr4_69196029_r	0	-
chr4	69197915	69198511	NM_001330698_intron_10_0_chr4_69197916_r	0	-
chr4	69198565	69199025	NM_001330698_intron_11_0_chr4_69198566_r	0	-
chr4	69199115	69202744	NM_001330698_intron_12_0_chr4_69199116_r	0	-
chr4	69203168	69203289	NM_001330698_intron_13_0_chr4_69203169_r	0	-
chr4	69203618	69204000	NM_001330698_intron_14_0_chr4_69203619_r	0	-
chr4	69204102	69215443	NM_001330698_intron_15_0_chr4_69204103_r	0	-
chr4	74442027	74442126	NM_177532_intron_0_0_chr4_74442028_r	0	-
chr4	74442224	74442329	NM_177532_intron_1_0_chr4_74442225_r	0	-
chr4	74442448	74447533	NM_177532_intron_2_0_chr4_74442449_r	0	-
chr4	74447585	74447905	NM_177532_intron_3_0_chr4_74447586_r	0	-
chr4	74448007	74450896	NM_177532_intron_4_0_chr4_74448008_r	0	-
chr4	74451081	74453556	NM_177532_intron_5_0_chr4_74451082_r	0	-
chr4	74453651	74459167	NM_177532_intron_6_0_chr4_74453652_r	0	-
chr4	74459310	74464356	NM_177532_intron_7_0_chr4_74459311_r	0	-
chr4	74464435	74477447	NM_177532_intron_8_0_chr4_74464436_r	0	-
chr4	74477546	74486004	NM_177532_intron_9_0_chr4_74477547_r	0	-
chr4	73149421	73154467	NM_014243_intron_0_0_chr4_73149422_r	0	-
chr4	73154585	73156571	NM_014243_intron_1_0_chr4_73154586_r	0	-
chr4	73156779	73161370	NM_014243_intron_2_0_chr4_73156780_r	0	-
chr4	73161503	73163993	NM_014243_intron_3_0_chr4_73161504_r	0	-
chr4	73164159	73169633	NM_014243_intron_4_0_chr4_73164160_r	0	-
chr4	73169797	73171703	NM_014243_intron_5_0_chr4_73169798_r	0	-
chr4	73171784	73175113	NM_014243_intron_6_0_chr4_73171785_r	0	-
chr4	73175237	73176764	NM_014243_intron_7_0_chr4_73175238_r	0	-
chr4	73176898	73178007	NM_014243_intron_8_0_chr4_73176899_r	0	-
chr4	73178183	73179393	NM_014243_intron_9_0_chr4_73178184_r	0	-
chr4	73179539	73181574	NM_014243_intron_10_0_chr4_73179540_r	0	-
chr4	73181688	73184288	NM_014243_intron_11_0_chr4_73181689_r	0	-
chr4	73184421	73185048	NM_014243_intron_12_0_chr4_73184422_r	0	-
chr4	73185192	73185574	NM_014243_intron_13_0_chr4_73185193_r	0	-
chr4	73185680	73186430	NM_014243_intron_14_0_chr4_73185681_r	0	-
chr4	73186587	73188730	NM_014243_intron_15_0_chr4_73186588_r	0	-
chr4	73188814	73205210	NM_014243_intron_16_0_chr4_73188815_r	0	-
chr4	73205410	73280531	NM_014243_intron_17_0_chr4_73205411_r	0	-
chr4	73280688	73414194	NM_014243_intron_18_0_chr4_73280689_r	0	-
chr4	73414601	73433090	NM_014243_intron_19_0_chr4_73414602_r	0	-
chr4	73433118	73434410	NM_014243_intron_20_0_chr4_73433119_r	0	-
chr4	74442027	74442126	NM_001270392_intron_0_0_chr4_74442028_r	0	-
chr4	74442224	74442329	NM_001270392_intron_1_0_chr4_74442225_r	0	-
chr4	74442448	74447533	NM_001270392_intron_2_0_chr4_74442449_r	0	-
chr4	74447585	74447905	NM_001270392_intron_3_0_chr4_74447586_r	0	-
chr4	74448007	74450896	NM_001270392_intron_4_0_chr4_74448008_r	0	-
chr4	74451081	74453556	NM_001270392_intron_5_0_chr4_74451082_r	0	-
chr4	74453651	74459167	NM_001270392_intron_6_0_chr4_74453652_r	0	-
chr4	74459310	74481607	NM_001270392_intron_7_0_chr4_74459311_r	0	-
chr4	74481653	74486155	NM_001270392_intron_8_0_chr4_74481654_r	0	-
chr4	69180041	69182031	NM_001031732_intron_0_0_chr4_69180042_r	0	-
chr4	69182166	69184236	NM_001031732_intron_1_0_chr4_69182167_r	0	-
chr4	69184299	69184407	NM_001031732_intron_2_0_chr4_69184300_r	0	-
chr4	69184447	69184543	NM_001031732_intron_3_0_chr4_69184448_r	0	-
chr4	69184580	69185840	NM_001031732_intron_4_0_chr4_69184581_r	0	-
chr4	69185923	69188466	NM_001031732_intron_5_0_chr4_69185924_r	0	-
chr4	69188633	69189856	NM_001031732_intron_6_0_chr4_69188634_r	0	-
chr4	69189941	69195719	NM_001031732_intron_7_0_chr4_69189942_r	0	-
chr4	69195837	69195919	NM_001031732_intron_8_0_chr4_69195838_r	0	-
chr4	69196028	69197820	NM_001031732_intron_9_0_chr4_69196029_r	0	-
chr4	69197915	69198511	NM_001031732_intron_10_0_chr4_69197916_r	0	-
chr4	69198565	69199025	NM_001031732_intron_11_0_chr4_69198566_r	0	-
chr4	69199115	69202744	NM_001031732_intron_12_0_chr4_69199116_r	0	-
chr4	69203168	69203289	NM_001031732_intron_13_0_chr4_69203169_r	0	-
chr4	69203618	69204000	NM_001031732_intron_14_0_chr4_69203619_r	0	-
chr4	69204102	69215443	NM_001031732_intron_15_0_chr4_69204103_r	0	-
chr4	74442027	74442126	NM_201431_intron_0_0_chr4_74442028_r	0	-
chr4	74442224	74442329	NM_201431_intron_1_0_chr4_74442225_r	0	-
chr4	74442448	74447533	NM_201431_intron_2_0_chr4_74442449_r	0	-
chr4	74447585	74447905	NM_201431_intron_3_0_chr4_74447586_r	0	-
chr4	74448007	74450896	NM_201431_intron_4_0_chr4_74448008_r	0	-
chr4	74451081	74453556	NM_201431_intron_5_0_chr4_74451082_r	0	-
chr4	74453651	74459167	NM_201431_intron_6_0_chr4_74453652_r	0	-
chr4	74459310	74464356	NM_201431_intron_7_0_chr4_74459311_r	0	-
chr4	74464435	74477447	NM_201431_intron_8_0_chr4_74464436_r	0	-
chr4	74477546	74486155	NM_201431_intron_9_0_chr4_74477547_r	0	-
chr4	77357373	77476761	NM_020859_intron_0_0_chr4_77357374_f	0	+
chr4	77476916	77631308	NM_020859_intron_1_0_chr4_77476917_f	0	+
chr4	77631440	77651956	NM_020859_intron_2_0_chr4_77631441_f	0	+
chr4	77652088	77659913	NM_020859_intron_3_0_chr4_77652089_f	0	+
chr4	77663079	77670169	NM_020859_intron_4_0_chr4_77663080_f	0	+
chr4	77670243	77675463	NM_020859_intron_5_0_chr4_77670244_f	0	+
chr4	77676345	77677601	NM_020859_intron_6_0_chr4_77676346_f	0	+
chr4	77678090	77680697	NM_020859_intron_7_0_chr4_77678091_f	0	+
chr4	77680848	77691778	NM_020859_intron_8_0_chr4_77680849_f	0	+
chr4	77692051	77699961	NM_020859_intron_9_0_chr4_77692052_f	0	+
chr4	76504388	76507019	NM_001330724_intron_0_0_chr4_76504389_r	0	-
chr4	76507108	76517002	NM_001330724_intron_1_0_chr4_76507109_r	0	-
chr4	76517109	76517329	NM_001330724_intron_2_0_chr4_76517110_r	0	-
chr4	76517453	76521430	NM_001330724_intron_3_0_chr4_76517454_r	0	-
chr4	76521524	76522118	NM_001330724_intron_4_0_chr4_76521525_r	0	-
chr4	76522420	76523260	NM_001330724_intron_5_0_chr4_76522421_r	0	-
chr4	76523396	76525464	NM_001330724_intron_6_0_chr4_76523397_r	0	-
chr4	76525553	76529000	NM_001330724_intron_7_0_chr4_76525554_r	0	-
chr4	76529140	76530705	NM_001330724_intron_8_0_chr4_76529141_r	0	-
chr4	76530818	76532366	NM_001330724_intron_9_0_chr4_76530819_r	0	-
chr4	76532545	76539438	NM_001330724_intron_10_0_chr4_76532546_r	0	-
chr4	76539633	76551004	NM_001330724_intron_11_0_chr4_76539634_r	0	-
chr4	76551201	76555225	NM_001330724_intron_12_0_chr4_76551202_r	0	-
chr4	76504388	76507019	NM_003948_intron_0_0_chr4_76504389_r	0	-
chr4	76507108	76521430	NM_003948_intron_1_0_chr4_76507109_r	0	-
chr4	76521524	76522118	NM_003948_intron_2_0_chr4_76521525_r	0	-
chr4	76522420	76523260	NM_003948_intron_3_0_chr4_76522421_r	0	-
chr4	76523396	76525464	NM_003948_intron_4_0_chr4_76523397_r	0	-
chr4	76525553	76529000	NM_003948_intron_5_0_chr4_76525554_r	0	-
chr4	76529140	76530705	NM_003948_intron_6_0_chr4_76529141_r	0	-
chr4	76530818	76532366	NM_003948_intron_7_0_chr4_76530819_r	0	-
chr4	76532545	76539438	NM_003948_intron_8_0_chr4_76532546_r	0	-
chr4	76539633	76551004	NM_003948_intron_9_0_chr4_76539634_r	0	-
chr4	76551201	76555225	NM_003948_intron_10_0_chr4_76551202_r	0	-
chr4	81257033	81283907	NM_001206997_intron_0_0_chr4_81257034_f	0	+
chr4	81284038	81504246	NM_001206997_intron_1_0_chr4_81284039_f	0	+
chr4	81504337	81529486	NM_001206997_intron_2_0_chr4_81504338_f	0	+
chr4	81529537	81791146	NM_001206997_intron_3_0_chr4_81529538_f	0	+
chr4	81791289	81865963	NM_001206997_intron_4_0_chr4_81791290_f	0	+
chr4	81866093	81884670	NM_001206997_intron_5_0_chr4_81866094_f	0	+
chr4	81257033	81283907	NM_152770_intron_0_0_chr4_81257034_f	0	+
chr4	81284038	81504246	NM_152770_intron_1_0_chr4_81284039_f	0	+
chr4	81504337	81791146	NM_152770_intron_2_0_chr4_81504338_f	0	+
chr4	81791289	81865963	NM_152770_intron_3_0_chr4_81791290_f	0	+
chr4	81866093	81884670	NM_152770_intron_4_0_chr4_81866094_f	0	+
chr4	78641797	78647320	NM_001286790_intron_0_0_chr4_78641798_r	0	-
chr4	78647523	78650007	NM_001286790_intron_1_0_chr4_78647524_r	0	-
chr4	78650235	78652540	NM_001286790_intron_2_0_chr4_78650236_r	0	-
chr4	78652692	78663294	NM_001286790_intron_3_0_chr4_78652693_r	0	-
chr4	78663449	78665871	NM_001286790_intron_4_0_chr4_78663450_r	0	-
chr4	78666029	78669469	NM_001286790_intron_5_0_chr4_78666030_r	0	-
chr4	78669538	78678015	NM_001286790_intron_6_0_chr4_78669539_r	0	-
chr4	78678105	78694234	NM_001286790_intron_7_0_chr4_78678106_r	0	-
chr4	78694320	78695683	NM_001286790_intron_8_0_chr4_78694321_r	0	-
chr4	78695870	78697424	NM_001286790_intron_9_0_chr4_78695871_r	0	-
chr4	78697546	78740386	NM_001286790_intron_10_0_chr4_78697547_r	0	-
chr4	78641797	78647320	NM_001365007_intron_0_0_chr4_78641798_r	0	-
chr4	78647523	78650007	NM_001365007_intron_1_0_chr4_78647524_r	0	-
chr4	78650235	78652540	NM_001365007_intron_2_0_chr4_78650236_r	0	-
chr4	78652692	78663294	NM_001365007_intron_3_0_chr4_78652693_r	0	-
chr4	78663473	78665871	NM_001365007_intron_4_0_chr4_78663474_r	0	-
chr4	78666029	78669469	NM_001365007_intron_5_0_chr4_78666030_r	0	-
chr4	78669538	78678015	NM_001365007_intron_6_0_chr4_78669539_r	0	-
chr4	78678105	78694234	NM_001365007_intron_7_0_chr4_78678106_r	0	-
chr4	78694320	78695683	NM_001365007_intron_8_0_chr4_78694321_r	0	-
chr4	78695870	78697424	NM_001365007_intron_9_0_chr4_78695871_r	0	-
chr4	78697546	78740127	NM_001365007_intron_10_0_chr4_78697547_r	0	-
chr4	78641797	78647320	NM_001365006_intron_0_0_chr4_78641798_r	0	-
chr4	78647523	78650007	NM_001365006_intron_1_0_chr4_78647524_r	0	-
chr4	78650235	78652540	NM_001365006_intron_2_0_chr4_78650236_r	0	-
chr4	78652692	78663294	NM_001365006_intron_3_0_chr4_78652693_r	0	-
chr4	78663473	78665871	NM_001365006_intron_4_0_chr4_78663474_r	0	-
chr4	78666029	78669469	NM_001365006_intron_5_0_chr4_78666030_r	0	-
chr4	78669538	78678015	NM_001365006_intron_6_0_chr4_78669539_r	0	-
chr4	78678105	78694234	NM_001365006_intron_7_0_chr4_78678106_r	0	-
chr4	78694320	78695683	NM_001365006_intron_8_0_chr4_78694321_r	0	-
chr4	78695870	78697424	NM_001365006_intron_9_0_chr4_78695871_r	0	-
chr4	78697546	78740743	NM_001365006_intron_10_0_chr4_78697547_r	0	-
chr4	78641797	78647320	NM_144571_intron_0_0_chr4_78641798_r	0	-
chr4	78647523	78650007	NM_144571_intron_1_0_chr4_78647524_r	0	-
chr4	78650235	78652540	NM_144571_intron_2_0_chr4_78650236_r	0	-
chr4	78652692	78663294	NM_144571_intron_3_0_chr4_78652693_r	0	-
chr4	78663449	78665871	NM_144571_intron_4_0_chr4_78663450_r	0	-
chr4	78666029	78669469	NM_144571_intron_5_0_chr4_78666030_r	0	-
chr4	78669538	78678015	NM_144571_intron_6_0_chr4_78669539_r	0	-
chr4	78678105	78694234	NM_144571_intron_7_0_chr4_78678106_r	0	-
chr4	78694320	78695683	NM_144571_intron_8_0_chr4_78694321_r	0	-
chr4	78695870	78697424	NM_144571_intron_9_0_chr4_78695871_r	0	-
chr4	78697546	78740457	NM_144571_intron_10_0_chr4_78697547_r	0	-
chr4	91156494	91229394	NM_207491_intron_0_0_chr4_91156495_f	0	+
chr4	91230759	91234013	NM_207491_intron_1_0_chr4_91230760_f	0	+
chr4	91234198	91321186	NM_207491_intron_2_0_chr4_91234199_f	0	+
chr4	91321280	91389384	NM_207491_intron_3_0_chr4_91321281_f	0	+
chr4	91389505	91549175	NM_207491_intron_4_0_chr4_91389506_f	0	+
chr4	91549383	91645064	NM_207491_intron_5_0_chr4_91549384_f	0	+
chr4	91645142	91701592	NM_207491_intron_6_0_chr4_91645143_f	0	+
chr4	89013533	89015728	NM_001348985_intron_0_0_chr4_89013534_r	0	-
chr4	89015811	89016671	NM_001348985_intron_1_0_chr4_89015812_r	0	-
chr4	89016761	89018604	NM_001348985_intron_2_0_chr4_89016762_r	0	-
chr4	89018759	89020475	NM_001348985_intron_3_0_chr4_89018760_r	0	-
chr4	89020600	89022381	NM_001348985_intron_4_0_chr4_89020601_r	0	-
chr4	89022471	89028335	NM_001348985_intron_5_0_chr4_89022472_r	0	-
chr4	89028418	89034454	NM_001348985_intron_6_0_chr4_89028419_r	0	-
chr4	89034705	89036108	NM_001348985_intron_7_0_chr4_89034706_r	0	-
chr4	89036210	89039260	NM_001348985_intron_8_0_chr4_89036211_r	0	-
chr4	89039412	89042786	NM_001348985_intron_9_0_chr4_89039413_r	0	-
chr4	89042944	89052212	NM_001348985_intron_10_0_chr4_89042945_r	0	-
chr4	89052365	89052954	NM_001348985_intron_11_0_chr4_89052366_r	0	-
chr4	89053069	89053727	NM_001348985_intron_12_0_chr4_89053070_r	0	-
chr4	89053787	89060944	NM_001348985_intron_13_0_chr4_89053788_r	0	-
chr4	89061166	89132817	NM_001348985_intron_14_0_chr4_89061167_r	0	-
chr4	89132955	89152145	NM_001348985_intron_15_0_chr4_89132956_r	0	-
chr4	86938528	86950349	NM_002753_intron_0_0_chr4_86938529_r	0	-
chr4	86950427	86952520	NM_002753_intron_1_0_chr4_86950428_r	0	-
chr4	86952584	86985418	NM_002753_intron_2_0_chr4_86952585_r	0	-
chr4	86985543	86988925	NM_002753_intron_3_0_chr4_86985544_r	0	-
chr4	86989108	87019676	NM_002753_intron_4_0_chr4_86989109_r	0	-
chr4	87019748	87022204	NM_002753_intron_5_0_chr4_87019749_r	0	-
chr4	87022370	87023046	NM_002753_intron_6_0_chr4_87022371_r	0	-
chr4	87023185	87024338	NM_002753_intron_7_0_chr4_87023186_r	0	-
chr4	87024397	87028375	NM_002753_intron_8_0_chr4_87024398_r	0	-
chr4	87028505	87080450	NM_002753_intron_9_0_chr4_87028506_r	0	-
chr4	87080620	87115488	NM_002753_intron_10_0_chr4_87080621_r	0	-
chr4	87115560	87275682	NM_002753_intron_11_0_chr4_87115561_r	0	-
chr4	87275797	87374182	NM_002753_intron_12_0_chr4_87275798_r	0	-
chr4	86938523	86950349	NM_138980_intron_0_0_chr4_86938524_r	0	-
chr4	86950427	86952520	NM_138980_intron_1_0_chr4_86950428_r	0	-
chr4	86952584	86985418	NM_138980_intron_2_0_chr4_86952585_r	0	-
chr4	86985543	86988925	NM_138980_intron_3_0_chr4_86985544_r	0	-
chr4	86989108	87019676	NM_138980_intron_4_0_chr4_86989109_r	0	-
chr4	87019748	87022204	NM_138980_intron_5_0_chr4_87019749_r	0	-
chr4	87022370	87023046	NM_138980_intron_6_0_chr4_87022371_r	0	-
chr4	87023185	87024338	NM_138980_intron_7_0_chr4_87023186_r	0	-
chr4	87024397	87028375	NM_138980_intron_8_0_chr4_87024398_r	0	-
chr4	87028505	87080450	NM_138980_intron_9_0_chr4_87028506_r	0	-
chr4	87080620	87115461	NM_138980_intron_10_0_chr4_87080621_r	0	-
chr4	87115560	87275682	NM_138980_intron_11_0_chr4_87115561_r	0	-
chr4	87275797	87280810	NM_138980_intron_12_0_chr4_87275798_r	0	-
chr4	86938523	86950349	NM_001318067_intron_0_0_chr4_86938524_r	0	-
chr4	86950427	86952520	NM_001318067_intron_1_0_chr4_86950428_r	0	-
chr4	86952584	86985418	NM_001318067_intron_2_0_chr4_86952585_r	0	-
chr4	86985543	86988925	NM_001318067_intron_3_0_chr4_86985544_r	0	-
chr4	86989108	87010358	NM_001318067_intron_4_0_chr4_86989109_r	0	-
chr4	87010430	87022204	NM_001318067_intron_5_0_chr4_87010431_r	0	-
chr4	87022370	87023046	NM_001318067_intron_6_0_chr4_87022371_r	0	-
chr4	87023185	87024338	NM_001318067_intron_7_0_chr4_87023186_r	0	-
chr4	87024397	87028375	NM_001318067_intron_8_0_chr4_87024398_r	0	-
chr4	87028505	87080450	NM_001318067_intron_9_0_chr4_87028506_r	0	-
chr4	87080620	87115488	NM_001318067_intron_10_0_chr4_87080621_r	0	-
chr4	87115560	87275682	NM_001318067_intron_11_0_chr4_87115561_r	0	-
chr4	89013533	89015728	NM_001257386_intron_0_0_chr4_89013534_r	0	-
chr4	89015811	89016671	NM_001257386_intron_1_0_chr4_89015812_r	0	-
chr4	89016751	89018604	NM_001257386_intron_2_0_chr4_89016752_r	0	-
chr4	89018759	89020475	NM_001257386_intron_3_0_chr4_89018760_r	0	-
chr4	89020600	89022381	NM_001257386_intron_4_0_chr4_89020601_r	0	-
chr4	89022471	89028335	NM_001257386_intron_5_0_chr4_89022472_r	0	-
chr4	89028418	89034454	NM_001257386_intron_6_0_chr4_89028419_r	0	-
chr4	89034705	89036108	NM_001257386_intron_7_0_chr4_89034706_r	0	-
chr4	89036210	89039260	NM_001257386_intron_8_0_chr4_89036211_r	0	-
chr4	89039412	89042786	NM_001257386_intron_9_0_chr4_89039413_r	0	-
chr4	89042944	89052212	NM_001257386_intron_10_0_chr4_89042945_r	0	-
chr4	89052365	89052954	NM_001257386_intron_11_0_chr4_89052366_r	0	-
chr4	89053069	89053727	NM_001257386_intron_12_0_chr4_89053070_r	0	-
chr4	89053787	89060944	NM_001257386_intron_13_0_chr4_89053788_r	0	-
chr4	89061166	89152145	NM_001257386_intron_14_0_chr4_89061167_r	0	-
chr4	86938523	86950349	NM_001351624_intron_0_0_chr4_86938524_r	0	-
chr4	86950427	86952520	NM_001351624_intron_1_0_chr4_86950428_r	0	-
chr4	86952584	86985418	NM_001351624_intron_2_0_chr4_86952585_r	0	-
chr4	86985543	86988925	NM_001351624_intron_3_0_chr4_86985544_r	0	-
chr4	86989108	87019676	NM_001351624_intron_4_0_chr4_86989109_r	0	-
chr4	87019748	87022204	NM_001351624_intron_5_0_chr4_87019749_r	0	-
chr4	87022370	87023046	NM_001351624_intron_6_0_chr4_87022371_r	0	-
chr4	87023185	87024338	NM_001351624_intron_7_0_chr4_87023186_r	0	-
chr4	87024397	87028375	NM_001351624_intron_8_0_chr4_87024398_r	0	-
chr4	87028505	87080450	NM_001351624_intron_9_0_chr4_87028506_r	0	-
chr4	87080620	87115471	NM_001351624_intron_10_0_chr4_87080621_r	0	-
chr4	87115560	87275682	NM_001351624_intron_11_0_chr4_87115561_r	0	-
chr4	87275797	87280810	NM_001351624_intron_12_0_chr4_87275798_r	0	-
chr4	86938523	86950349	NM_138982_intron_0_0_chr4_86938524_r	0	-
chr4	86950427	86952520	NM_138982_intron_1_0_chr4_86950428_r	0	-
chr4	86952584	86985418	NM_138982_intron_2_0_chr4_86952585_r	0	-
chr4	86985543	86988925	NM_138982_intron_3_0_chr4_86985544_r	0	-
chr4	86989108	87019676	NM_138982_intron_4_0_chr4_86989109_r	0	-
chr4	87019748	87022204	NM_138982_intron_5_0_chr4_87019749_r	0	-
chr4	87022370	87023046	NM_138982_intron_6_0_chr4_87022371_r	0	-
chr4	87023185	87024338	NM_138982_intron_7_0_chr4_87023186_r	0	-
chr4	87024397	87028375	NM_138982_intron_8_0_chr4_87024398_r	0	-
chr4	87028505	87080450	NM_138982_intron_9_0_chr4_87028506_r	0	-
chr4	87080620	87115488	NM_138982_intron_10_0_chr4_87080621_r	0	-
chr4	87115560	87275682	NM_138982_intron_11_0_chr4_87115561_r	0	-
chr4	87275797	87280810	NM_138982_intron_12_0_chr4_87275798_r	0	-
chr4	86938523	86950349	NM_001318069_intron_0_0_chr4_86938524_r	0	-
chr4	86950427	86952520	NM_001318069_intron_1_0_chr4_86950428_r	0	-
chr4	86952584	86985418	NM_001318069_intron_2_0_chr4_86952585_r	0	-
chr4	86985543	86988925	NM_001318069_intron_3_0_chr4_86985544_r	0	-
chr4	86989108	87019676	NM_001318069_intron_4_0_chr4_86989109_r	0	-
chr4	87019748	87022204	NM_001318069_intron_5_0_chr4_87019749_r	0	-
chr4	87022370	87023046	NM_001318069_intron_6_0_chr4_87022371_r	0	-
chr4	87023185	87024338	NM_001318069_intron_7_0_chr4_87023186_r	0	-
chr4	87024397	87028375	NM_001318069_intron_8_0_chr4_87024398_r	0	-
chr4	87028505	87080450	NM_001318069_intron_9_0_chr4_87028506_r	0	-
chr4	87080620	87115488	NM_001318069_intron_10_0_chr4_87080621_r	0	-
chr4	87115560	87275682	NM_001318069_intron_11_0_chr4_87115561_r	0	-
chr4	87275797	87280810	NM_001318069_intron_12_0_chr4_87275798_r	0	-
chr4	86938523	86950349	NM_001318068_intron_0_0_chr4_86938524_r	0	-
chr4	86950427	86952520	NM_001318068_intron_1_0_chr4_86950428_r	0	-
chr4	86952584	86985418	NM_001318068_intron_2_0_chr4_86952585_r	0	-
chr4	86985543	86988925	NM_001318068_intron_3_0_chr4_86985544_r	0	-
chr4	86989108	87010358	NM_001318068_intron_4_0_chr4_86989109_r	0	-
chr4	87010430	87022204	NM_001318068_intron_5_0_chr4_87010431_r	0	-
chr4	87022370	87023046	NM_001318068_intron_6_0_chr4_87022371_r	0	-
chr4	87023185	87028375	NM_001318068_intron_7_0_chr4_87023186_r	0	-
chr4	87028505	87080450	NM_001318068_intron_8_0_chr4_87028506_r	0	-
chr4	87080620	87115488	NM_001318068_intron_9_0_chr4_87080621_r	0	-
chr4	87115560	87275682	NM_001318068_intron_10_0_chr4_87115561_r	0	-
chr4	87275797	87291866	NM_001318068_intron_11_0_chr4_87275798_r	0	-
chr4	84891263	84933207	NR_125909_intron_0_0_chr4_84891264_r	0	-
chr4	84933272	85069199	NR_125909_intron_1_0_chr4_84933273_r	0	-
chr4	85069283	85070371	NR_125909_intron_2_0_chr4_85069284_r	0	-
chr4	85070409	85164263	NR_125909_intron_3_0_chr4_85070410_r	0	-
chr4	85164369	85205358	NR_125909_intron_4_0_chr4_85164370_r	0	-
chr4	85205479	85207821	NR_125909_intron_5_0_chr4_85205480_r	0	-
chr4	85207980	85214372	NR_125909_intron_6_0_chr4_85207981_r	0	-
chr4	85214562	85220276	NR_125909_intron_7_0_chr4_85214563_r	0	-
chr4	86938528	86950349	NM_001351625_intron_0_0_chr4_86938529_r	0	-
chr4	86950427	86952520	NM_001351625_intron_1_0_chr4_86950428_r	0	-
chr4	86952584	86985418	NM_001351625_intron_2_0_chr4_86952585_r	0	-
chr4	86985543	86988925	NM_001351625_intron_3_0_chr4_86985544_r	0	-
chr4	86989108	87019676	NM_001351625_intron_4_0_chr4_86989109_r	0	-
chr4	87019748	87022204	NM_001351625_intron_5_0_chr4_87019749_r	0	-
chr4	87022370	87023046	NM_001351625_intron_6_0_chr4_87022371_r	0	-
chr4	87023185	87024338	NM_001351625_intron_7_0_chr4_87023186_r	0	-
chr4	87024397	87028375	NM_001351625_intron_8_0_chr4_87024398_r	0	-
chr4	87028505	87080450	NM_001351625_intron_9_0_chr4_87028506_r	0	-
chr4	87080620	87115471	NM_001351625_intron_10_0_chr4_87080621_r	0	-
chr4	87115560	87275682	NM_001351625_intron_11_0_chr4_87115561_r	0	-
chr4	87275797	87280810	NM_001351625_intron_12_0_chr4_87275798_r	0	-
chr4	90171384	90228765	NM_198281_intron_0_0_chr4_90171385_r	0	-
chr4	86938528	86950349	NM_001363657_intron_0_0_chr4_86938529_r	0	-
chr4	86950427	86952520	NM_001363657_intron_1_0_chr4_86950428_r	0	-
chr4	86952584	86985418	NM_001363657_intron_2_0_chr4_86952585_r	0	-
chr4	86985543	86988925	NM_001363657_intron_3_0_chr4_86985544_r	0	-
chr4	86989108	87010358	NM_001363657_intron_4_0_chr4_86989109_r	0	-
chr4	87010430	87022204	NM_001363657_intron_5_0_chr4_87010431_r	0	-
chr4	87022370	87023046	NM_001363657_intron_6_0_chr4_87022371_r	0	-
chr4	87023185	87024338	NM_001363657_intron_7_0_chr4_87023186_r	0	-
chr4	87024397	87028375	NM_001363657_intron_8_0_chr4_87024398_r	0	-
chr4	87028505	87080450	NM_001363657_intron_9_0_chr4_87028506_r	0	-
chr4	87080620	87115461	NM_001363657_intron_10_0_chr4_87080621_r	0	-
chr4	87115560	87275682	NM_001363657_intron_11_0_chr4_87115561_r	0	-
chr4	87275797	87280810	NM_001363657_intron_12_0_chr4_87275798_r	0	-
chr4	93225895	93511281	NM_001510_intron_0_0_chr4_93225896_f	0	+
chr4	93511437	94006145	NM_001510_intron_1_0_chr4_93511438_f	0	+
chr4	94006430	94031898	NM_001510_intron_2_0_chr4_94006431_f	0	+
chr4	94032104	94128554	NM_001510_intron_3_0_chr4_94032105_f	0	+
chr4	94128608	94137888	NM_001510_intron_4_0_chr4_94128609_f	0	+
chr4	94138062	94145764	NM_001510_intron_5_0_chr4_94138063_f	0	+
chr4	94145926	94159521	NM_001510_intron_6_0_chr4_94145927_f	0	+
chr4	94159641	94316757	NM_001510_intron_7_0_chr4_94159642_f	0	+
chr4	94316859	94343921	NM_001510_intron_8_0_chr4_94316860_f	0	+
chr4	94344119	94376812	NM_001510_intron_9_0_chr4_94344120_f	0	+
chr4	94377125	94411789	NM_001510_intron_10_0_chr4_94377126_f	0	+
chr4	94411928	94436366	NM_001510_intron_11_0_chr4_94411929_f	0	+
chr4	94436562	94547419	NM_001510_intron_12_0_chr4_94436563_f	0	+
chr4	94547586	94690360	NM_001510_intron_13_0_chr4_94547587_f	0	+
chr4	94690601	94693226	NM_001510_intron_14_0_chr4_94690602_f	0	+
chr4	98480268	98633849	NM_174952_intron_0_0_chr4_98480269_r	0	-
chr4	98633965	98761923	NM_174952_intron_1_0_chr4_98633966_r	0	-
chr4	98762083	98865047	NM_174952_intron_2_0_chr4_98762084_r	0	-
chr4	98865158	98893430	NM_174952_intron_3_0_chr4_98865159_r	0	-
chr4	98893591	98902309	NM_174952_intron_4_0_chr4_98893592_r	0	-
chr4	98902469	99027103	NM_174952_intron_5_0_chr4_98902470_r	0	-
chr4	99027215	99030343	NM_174952_intron_6_0_chr4_99027216_r	0	-
chr4	99030456	99049578	NM_174952_intron_7_0_chr4_99030457_r	0	-
chr4	99049743	99055497	NM_174952_intron_8_0_chr4_99049744_r	0	-
chr4	99055610	99064192	NM_174952_intron_9_0_chr4_99055611_r	0	-
chr4	97231945	97372642	NR_147149_intron_0_0_chr4_97231946_f	0	+
chr4	97372712	97502879	NR_147149_intron_1_0_chr4_97372713_f	0	+
chr4	97502945	97739415	NR_147149_intron_2_0_chr4_97502946_f	0	+
chr4	95373146	95376397	NM_001256425_intron_0_0_chr4_95373147_f	0	+
chr4	95376535	95444874	NM_001256425_intron_1_0_chr4_95376536_f	0	+
chr4	95445026	95494501	NM_001256425_intron_2_0_chr4_95445027_f	0	+
chr4	95494544	95506715	NM_001256425_intron_3_0_chr4_95494545_f	0	+
chr4	95506888	95507558	NM_001256425_intron_4_0_chr4_95506889_f	0	+
chr4	95507595	95539154	NM_001256425_intron_5_0_chr4_95507596_f	0	+
chr4	95539342	95561426	NM_001256425_intron_6_0_chr4_95539343_f	0	+
chr4	95561601	95575610	NM_001256425_intron_7_0_chr4_95561602_f	0	+
chr4	95575791	95578577	NM_001256425_intron_8_0_chr4_95575792_f	0	+
chr4	95578698	95583572	NM_001256425_intron_9_0_chr4_95578699_f	0	+
chr4	95583688	95585128	NM_001256425_intron_10_0_chr4_95583689_f	0	+
chr4	96090550	96091304	NM_003728_intron_0_0_chr4_96090551_r	0	-
chr4	96091483	96104047	NM_003728_intron_1_0_chr4_96091484_r	0	-
chr4	96104212	96106197	NM_003728_intron_2_0_chr4_96104213_r	0	-
chr4	96106347	96123881	NM_003728_intron_3_0_chr4_96106348_r	0	-
chr4	96124115	96127778	NM_003728_intron_4_0_chr4_96124116_r	0	-
chr4	96127947	96137274	NM_003728_intron_5_0_chr4_96127948_r	0	-
chr4	96137362	96140119	NM_003728_intron_6_0_chr4_96137363_r	0	-
chr4	96140464	96141135	NM_003728_intron_7_0_chr4_96140465_r	0	-
chr4	96141327	96163579	NM_003728_intron_8_0_chr4_96141328_r	0	-
chr4	96163744	96166127	NM_003728_intron_9_0_chr4_96163745_r	0	-
chr4	96166295	96171637	NM_003728_intron_10_0_chr4_96166296_r	0	-
chr4	96171818	96199409	NM_003728_intron_11_0_chr4_96171819_r	0	-
chr4	96199513	96222756	NM_003728_intron_12_0_chr4_96199514_r	0	-
chr4	96222900	96256560	NM_003728_intron_13_0_chr4_96222901_r	0	-
chr4	96256782	96469884	NM_003728_intron_14_0_chr4_96256783_r	0	-
chr4	95373146	95376397	NM_006457_intron_0_0_chr4_95373147_f	0	+
chr4	95376535	95444874	NM_006457_intron_1_0_chr4_95376536_f	0	+
chr4	95445026	95494501	NM_006457_intron_2_0_chr4_95445027_f	0	+
chr4	95494544	95496766	NM_006457_intron_3_0_chr4_95494545_f	0	+
chr4	95497185	95506715	NM_006457_intron_4_0_chr4_95497186_f	0	+
chr4	95506888	95507558	NM_006457_intron_5_0_chr4_95506889_f	0	+
chr4	95507595	95539154	NM_006457_intron_6_0_chr4_95507596_f	0	+
chr4	95539342	95561426	NM_006457_intron_7_0_chr4_95539343_f	0	+
chr4	95561601	95575610	NM_006457_intron_8_0_chr4_95561602_f	0	+
chr4	95575791	95578577	NM_006457_intron_9_0_chr4_95575792_f	0	+
chr4	95578698	95583572	NM_006457_intron_10_0_chr4_95578699_f	0	+
chr4	95583688	95585128	NM_006457_intron_11_0_chr4_95583689_f	0	+
chr4	93225895	93511281	NM_001286838_intron_0_0_chr4_93225896_f	0	+
chr4	93511437	94031898	NM_001286838_intron_1_0_chr4_93511438_f	0	+
chr4	94032104	94128554	NM_001286838_intron_2_0_chr4_94032105_f	0	+
chr4	94128608	94137888	NM_001286838_intron_3_0_chr4_94128609_f	0	+
chr4	94138062	94145764	NM_001286838_intron_4_0_chr4_94138063_f	0	+
chr4	94145926	94159521	NM_001286838_intron_5_0_chr4_94145927_f	0	+
chr4	94159641	94316757	NM_001286838_intron_6_0_chr4_94159642_f	0	+
chr4	94316859	94343921	NM_001286838_intron_7_0_chr4_94316860_f	0	+
chr4	94344119	94376812	NM_001286838_intron_8_0_chr4_94344120_f	0	+
chr4	94377125	94411789	NM_001286838_intron_9_0_chr4_94377126_f	0	+
chr4	94411928	94436366	NM_001286838_intron_10_0_chr4_94411929_f	0	+
chr4	94436562	94547419	NM_001286838_intron_11_0_chr4_94436563_f	0	+
chr4	94547586	94690360	NM_001286838_intron_12_0_chr4_94547587_f	0	+
chr4	94690601	94693226	NM_001286838_intron_13_0_chr4_94690602_f	0	+
chr4	95373146	95376397	NM_001256428_intron_0_0_chr4_95373147_f	0	+
chr4	95376535	95494501	NM_001256428_intron_1_0_chr4_95376536_f	0	+
chr4	95494544	95496766	NM_001256428_intron_2_0_chr4_95494545_f	0	+
chr4	95497185	95506715	NM_001256428_intron_3_0_chr4_95497186_f	0	+
chr4	95506888	95507558	NM_001256428_intron_4_0_chr4_95506889_f	0	+
chr4	95507595	95539154	NM_001256428_intron_5_0_chr4_95507596_f	0	+
chr4	95539342	95561426	NM_001256428_intron_6_0_chr4_95539343_f	0	+
chr4	95561601	95575610	NM_001256428_intron_7_0_chr4_95561602_f	0	+
chr4	95575791	95578577	NM_001256428_intron_8_0_chr4_95575792_f	0	+
chr4	95578698	95583572	NM_001256428_intron_9_0_chr4_95578699_f	0	+
chr4	95583688	95585128	NM_001256428_intron_10_0_chr4_95583689_f	0	+
chr4	95373146	95376397	NM_001256427_intron_0_0_chr4_95373147_f	0	+
chr4	95376535	95444874	NM_001256427_intron_1_0_chr4_95376536_f	0	+
chr4	95445026	95494501	NM_001256427_intron_2_0_chr4_95445027_f	0	+
chr4	95494544	95497093	NM_001256427_intron_3_0_chr4_95494545_f	0	+
chr4	95497185	95506136	NM_001256427_intron_4_0_chr4_95497186_f	0	+
chr4	95506154	95506715	NM_001256427_intron_5_0_chr4_95506155_f	0	+
chr4	95506888	95507558	NM_001256427_intron_6_0_chr4_95506889_f	0	+
chr4	95507595	95539154	NM_001256427_intron_7_0_chr4_95507596_f	0	+
chr4	95539342	95561426	NM_001256427_intron_8_0_chr4_95539343_f	0	+
chr4	95561601	95575610	NM_001256427_intron_9_0_chr4_95561602_f	0	+
chr4	95575791	95578577	NM_001256427_intron_10_0_chr4_95575792_f	0	+
chr4	95578698	95583572	NM_001256427_intron_11_0_chr4_95578699_f	0	+
chr4	95583688	95585128	NM_001256427_intron_12_0_chr4_95583689_f	0	+
chr4	95585186	95587175	NM_001256427_intron_13_0_chr4_95585187_f	0	+
chr4	95373146	95376397	NM_001256426_intron_0_0_chr4_95373147_f	0	+
chr4	95376535	95444874	NM_001256426_intron_1_0_chr4_95376536_f	0	+
chr4	95445026	95494501	NM_001256426_intron_2_0_chr4_95445027_f	0	+
chr4	95494544	95497093	NM_001256426_intron_3_0_chr4_95494545_f	0	+
chr4	95497185	95506136	NM_001256426_intron_4_0_chr4_95497186_f	0	+
chr4	95506154	95506715	NM_001256426_intron_5_0_chr4_95506155_f	0	+
chr4	95506888	95507558	NM_001256426_intron_6_0_chr4_95506889_f	0	+
chr4	95507595	95529209	NM_001256426_intron_7_0_chr4_95507596_f	0	+
chr4	95529329	95531311	NM_001256426_intron_8_0_chr4_95529330_f	0	+
chr4	95531455	95532219	NM_001256426_intron_9_0_chr4_95531456_f	0	+
chr4	95532351	95539154	NM_001256426_intron_10_0_chr4_95532352_f	0	+
chr4	95539342	95561426	NM_001256426_intron_11_0_chr4_95539343_f	0	+
chr4	95561601	95575610	NM_001256426_intron_12_0_chr4_95561602_f	0	+
chr4	95575791	95578577	NM_001256426_intron_13_0_chr4_95575792_f	0	+
chr4	95578698	95583572	NM_001256426_intron_14_0_chr4_95578699_f	0	+
chr4	95583688	95585128	NM_001256426_intron_15_0_chr4_95583689_f	0	+
chr4	95373146	95376397	NM_001011516_intron_0_0_chr4_95373147_f	0	+
chr4	95376535	95444874	NM_001011516_intron_1_0_chr4_95376536_f	0	+
chr4	95445026	95494501	NM_001011516_intron_2_0_chr4_95445027_f	0	+
chr4	95494544	95500671	NM_001011516_intron_3_0_chr4_95494545_f	0	+
chr4	95500688	95503867	NM_001011516_intron_4_0_chr4_95500689_f	0	+
chr4	95503882	95506136	NM_001011516_intron_5_0_chr4_95503883_f	0	+
chr4	95506154	95506715	NM_001011516_intron_6_0_chr4_95506155_f	0	+
chr4	95506888	95507558	NM_001011516_intron_7_0_chr4_95506889_f	0	+
chr4	95507595	95508139	NM_001011516_intron_8_0_chr4_95507596_f	0	+
chr4	95373146	95376397	NM_001011515_intron_0_0_chr4_95373147_f	0	+
chr4	95376535	95444874	NM_001011515_intron_1_0_chr4_95376536_f	0	+
chr4	95445026	95494501	NM_001011515_intron_2_0_chr4_95445027_f	0	+
chr4	95494544	95497093	NM_001011515_intron_3_0_chr4_95494545_f	0	+
chr4	95497185	95506136	NM_001011515_intron_4_0_chr4_95497186_f	0	+
chr4	95506154	95506715	NM_001011515_intron_5_0_chr4_95506155_f	0	+
chr4	95506888	95507558	NM_001011515_intron_6_0_chr4_95506889_f	0	+
chr4	95507595	95508139	NM_001011515_intron_7_0_chr4_95507596_f	0	+
chr4	95373146	95376397	NM_001011513_intron_0_0_chr4_95373147_f	0	+
chr4	95376535	95444874	NM_001011513_intron_1_0_chr4_95376536_f	0	+
chr4	95445026	95494501	NM_001011513_intron_2_0_chr4_95445027_f	0	+
chr4	95494544	95497093	NM_001011513_intron_3_0_chr4_95494545_f	0	+
chr4	95497185	95506715	NM_001011513_intron_4_0_chr4_95497186_f	0	+
chr4	95506888	95507558	NM_001011513_intron_5_0_chr4_95506889_f	0	+
chr4	95507595	95539154	NM_001011513_intron_6_0_chr4_95507596_f	0	+
chr4	95539342	95561426	NM_001011513_intron_7_0_chr4_95539343_f	0	+
chr4	95561601	95575610	NM_001011513_intron_8_0_chr4_95561602_f	0	+
chr4	95575791	95578577	NM_001011513_intron_9_0_chr4_95575792_f	0	+
chr4	95578698	95583572	NM_001011513_intron_10_0_chr4_95578699_f	0	+
chr4	95583688	95585128	NM_001011513_intron_11_0_chr4_95583689_f	0	+
chr4	103806446	103811737	NR_047515_intron_0_0_chr4_103806447_r	0	-
chr4	103811830	103826670	NR_047515_intron_1_0_chr4_103811831_r	0	-
chr4	103826807	103827692	NR_047515_intron_2_0_chr4_103826808_r	0	-
chr4	103827801	103831595	NR_047515_intron_3_0_chr4_103827802_r	0	-
chr4	103831745	103832587	NR_047515_intron_4_0_chr4_103831746_r	0	-
chr4	103832694	103833164	NR_047515_intron_5_0_chr4_103832695_r	0	-
chr4	103833286	103853280	NR_047515_intron_6_0_chr4_103833287_r	0	-
chr4	103853456	103910956	NR_047515_intron_7_0_chr4_103853457_r	0	-
chr4	103911098	103912799	NR_047515_intron_8_0_chr4_103911099_r	0	-
chr4	103912869	103940755	NR_047515_intron_9_0_chr4_103912870_r	0	-
chr4	102712107	102776191	NM_001127507_intron_0_0_chr4_102712108_f	0	+
chr4	102776346	102783682	NM_001127507_intron_1_0_chr4_102776347_f	0	+
chr4	102783821	102791661	NM_001127507_intron_2_0_chr4_102783822_f	0	+
chr4	102791801	102816461	NM_001127507_intron_3_0_chr4_102791802_f	0	+
chr4	102816567	102839149	NM_001127507_intron_4_0_chr4_102816568_f	0	+
chr4	102839346	102942670	NM_001127507_intron_5_0_chr4_102839347_f	0	+
chr4	102942749	102946357	NM_001127507_intron_6_0_chr4_102942750_f	0	+
chr4	102946666	102951116	NM_001127507_intron_7_0_chr4_102946667_f	0	+
chr4	102951422	102964995	NM_001127507_intron_8_0_chr4_102951423_f	0	+
chr4	102965064	102981367	NM_001127507_intron_9_0_chr4_102965065_f	0	+
chr4	102981546	102984231	NM_001127507_intron_10_0_chr4_102981547_f	0	+
chr4	102984295	102992431	NM_001127507_intron_11_0_chr4_102984296_f	0	+
chr4	102992461	102993501	NM_001127507_intron_12_0_chr4_102992462_f	0	+
chr4	102993557	102994840	NM_001127507_intron_13_0_chr4_102993558_f	0	+
chr4	102994905	102995161	NM_001127507_intron_14_0_chr4_102994906_f	0	+
chr4	103806485	103826670	NM_001100874_intron_0_0_chr4_103806486_r	0	-
chr4	103826807	103827692	NM_001100874_intron_1_0_chr4_103826808_r	0	-
chr4	103827801	103831595	NM_001100874_intron_2_0_chr4_103827802_r	0	-
chr4	103831745	103832587	NM_001100874_intron_3_0_chr4_103831746_r	0	-
chr4	103832694	103853280	NM_001100874_intron_4_0_chr4_103832695_r	0	-
chr4	103853456	103866349	NM_001100874_intron_5_0_chr4_103853457_r	0	-
chr4	103866477	103867803	NM_001100874_intron_6_0_chr4_103866478_r	0	-
chr4	103867946	103870413	NM_001100874_intron_7_0_chr4_103867947_r	0	-
chr4	103870584	103910956	NM_001100874_intron_8_0_chr4_103870585_r	0	-
chr4	103911098	103912799	NM_001100874_intron_9_0_chr4_103911099_r	0	-
chr4	103912869	103940755	NM_001100874_intron_10_0_chr4_103912870_r	0	-
chr4	102712107	102750964	NM_017935_intron_0_0_chr4_102712108_f	0	+
chr4	102751363	102776191	NM_017935_intron_1_0_chr4_102751364_f	0	+
chr4	102776346	102783682	NM_017935_intron_2_0_chr4_102776347_f	0	+
chr4	102783821	102791661	NM_017935_intron_3_0_chr4_102783822_f	0	+
chr4	102791801	102816461	NM_017935_intron_4_0_chr4_102791802_f	0	+
chr4	102816567	102839149	NM_017935_intron_5_0_chr4_102816568_f	0	+
chr4	102839346	102942670	NM_017935_intron_6_0_chr4_102839347_f	0	+
chr4	102942749	102946357	NM_017935_intron_7_0_chr4_102942750_f	0	+
chr4	102946666	102951116	NM_017935_intron_8_0_chr4_102946667_f	0	+
chr4	102951422	102964995	NM_017935_intron_9_0_chr4_102951423_f	0	+
chr4	102965064	102981367	NM_017935_intron_10_0_chr4_102965065_f	0	+
chr4	102981546	102984231	NM_017935_intron_11_0_chr4_102981547_f	0	+
chr4	102984295	102992431	NM_017935_intron_12_0_chr4_102984296_f	0	+
chr4	102992461	102993501	NM_017935_intron_13_0_chr4_102992462_f	0	+
chr4	102993557	102994840	NM_017935_intron_14_0_chr4_102993558_f	0	+
chr4	102994905	102995161	NM_017935_intron_15_0_chr4_102994906_f	0	+
chr4	102735095	102750964	NM_001083907_intron_0_0_chr4_102735096_f	0	+
chr4	102751363	102776191	NM_001083907_intron_1_0_chr4_102751364_f	0	+
chr4	102776346	102783682	NM_001083907_intron_2_0_chr4_102776347_f	0	+
chr4	102783821	102791661	NM_001083907_intron_3_0_chr4_102783822_f	0	+
chr4	102791801	102816461	NM_001083907_intron_4_0_chr4_102791802_f	0	+
chr4	102816567	102839149	NM_001083907_intron_5_0_chr4_102816568_f	0	+
chr4	102839346	102942670	NM_001083907_intron_6_0_chr4_102839347_f	0	+
chr4	102942749	102946357	NM_001083907_intron_7_0_chr4_102942750_f	0	+
chr4	102946666	102951116	NM_001083907_intron_8_0_chr4_102946667_f	0	+
chr4	102951422	102964995	NM_001083907_intron_9_0_chr4_102951423_f	0	+
chr4	102965064	102981367	NM_001083907_intron_10_0_chr4_102965065_f	0	+
chr4	102981546	102984231	NM_001083907_intron_11_0_chr4_102981547_f	0	+
chr4	102984295	102992431	NM_001083907_intron_12_0_chr4_102984296_f	0	+
chr4	102992461	102993501	NM_001083907_intron_13_0_chr4_102992462_f	0	+
chr4	102993557	102994840	NM_001083907_intron_14_0_chr4_102993558_f	0	+
chr4	102994905	102995161	NM_001083907_intron_15_0_chr4_102994906_f	0	+
chr4	103806485	103826670	NR_047513_intron_0_0_chr4_103806486_r	0	-
chr4	103826807	103827692	NR_047513_intron_1_0_chr4_103826808_r	0	-
chr4	103827801	103831595	NR_047513_intron_2_0_chr4_103827802_r	0	-
chr4	103831745	103832587	NR_047513_intron_3_0_chr4_103831746_r	0	-
chr4	103832694	103853280	NR_047513_intron_4_0_chr4_103832695_r	0	-
chr4	103853456	103867803	NR_047513_intron_5_0_chr4_103853457_r	0	-
chr4	103867946	103870413	NR_047513_intron_6_0_chr4_103867947_r	0	-
chr4	103870584	103910956	NR_047513_intron_7_0_chr4_103870585_r	0	-
chr4	103911098	103912799	NR_047513_intron_8_0_chr4_103911099_r	0	-
chr4	103912869	103940755	NR_047513_intron_9_0_chr4_103912870_r	0	-
chr4	103790344	103806372	NM_001008388_intron_0_0_chr4_103790345_f	0	+
chr4	103806587	103808497	NM_001008388_intron_1_0_chr4_103806588_f	0	+
chr4	113782291	113825610	NM_001354261_intron_0_0_chr4_113782292_f	0	+
chr4	113825670	114072235	NM_001354261_intron_1_0_chr4_113825671_f	0	+
chr4	114072280	114095571	NM_001354261_intron_2_0_chr4_114072281_f	0	+
chr4	114095673	114117523	NM_001354261_intron_3_0_chr4_114095674_f	0	+
chr4	114117622	114120166	NM_001354261_intron_4_0_chr4_114117623_f	0	+
chr4	114120265	114153316	NM_001354261_intron_5_0_chr4_114120266_f	0	+
chr4	114153415	114158142	NM_001354261_intron_6_0_chr4_114153416_f	0	+
chr4	114158328	114161640	NM_001354261_intron_7_0_chr4_114158329_f	0	+
chr4	114161739	114163266	NM_001354261_intron_8_0_chr4_114161740_f	0	+
chr4	114163365	114170919	NM_001354261_intron_9_0_chr4_114163366_f	0	+
chr4	114171018	114176890	NM_001354261_intron_10_0_chr4_114171019_f	0	+
chr4	114177088	114179205	NM_001354261_intron_11_0_chr4_114177089_f	0	+
chr4	114179304	114179468	NM_001354261_intron_12_0_chr4_114179305_f	0	+
chr4	114179567	114186052	NM_001354261_intron_13_0_chr4_114179568_f	0	+
chr4	114186151	114195607	NM_001354261_intron_14_0_chr4_114186152_f	0	+
chr4	114195805	114198992	NM_001354261_intron_15_0_chr4_114195806_f	0	+
chr4	114199091	114199615	NM_001354261_intron_16_0_chr4_114199092_f	0	+
chr4	114199714	114203830	NM_001354261_intron_17_0_chr4_114199715_f	0	+
chr4	114204028	114208760	NM_001354261_intron_18_0_chr4_114204029_f	0	+
chr4	114208859	114209543	NM_001354261_intron_19_0_chr4_114208860_f	0	+
chr4	114209642	114213571	NM_001354261_intron_20_0_chr4_114209643_f	0	+
chr4	114213670	114214595	NM_001354261_intron_21_0_chr4_114213671_f	0	+
chr4	114214694	114223922	NM_001354261_intron_22_0_chr4_114214695_f	0	+
chr4	114223995	114232410	NM_001354261_intron_23_0_chr4_114223996_f	0	+
chr4	114232555	114238862	NM_001354261_intron_24_0_chr4_114232556_f	0	+
chr4	114238965	114239672	NM_001354261_intron_25_0_chr4_114238966_f	0	+
chr4	114239776	114251401	NM_001354261_intron_26_0_chr4_114239777_f	0	+
chr4	114251626	114254209	NM_001354261_intron_27_0_chr4_114251627_f	0	+
chr4	114254364	114257001	NM_001354261_intron_28_0_chr4_114254365_f	0	+
chr4	114257213	114257732	NM_001354261_intron_29_0_chr4_114257214_f	0	+
chr4	114257937	114260381	NM_001354261_intron_30_0_chr4_114257938_f	0	+
chr4	114260478	114262843	NM_001354261_intron_31_0_chr4_114260479_f	0	+
chr4	114263072	114264172	NM_001354261_intron_32_0_chr4_114263073_f	0	+
chr4	114264298	114267055	NM_001354261_intron_33_0_chr4_114264299_f	0	+
chr4	114267178	114269431	NM_001354261_intron_34_0_chr4_114267179_f	0	+
chr4	114269464	114271383	NM_001354261_intron_35_0_chr4_114269465_f	0	+
chr4	114271405	114281978	NM_001354261_intron_36_0_chr4_114271406_f	0	+
chr4	114282053	114284493	NM_001354261_intron_37_0_chr4_114282054_f	0	+
chr4	114284625	114286194	NM_001354261_intron_38_0_chr4_114284626_f	0	+
chr4	114286338	114288721	NM_001354261_intron_39_0_chr4_114286339_f	0	+
chr4	114289007	114290669	NM_001354261_intron_40_0_chr4_114289008_f	0	+
chr4	114290961	114294245	NM_001354261_intron_41_0_chr4_114290962_f	0	+
chr4	114294329	114294440	NM_001354261_intron_42_0_chr4_114294330_f	0	+
chr4	114294605	114302612	NM_001354261_intron_43_0_chr4_114294606_f	0	+
chr4	113739420	113825610	NM_001354262_intron_0_0_chr4_113739421_f	0	+
chr4	113825670	114095571	NM_001354262_intron_1_0_chr4_113825671_f	0	+
chr4	114095673	114117523	NM_001354262_intron_2_0_chr4_114095674_f	0	+
chr4	114117622	114120166	NM_001354262_intron_3_0_chr4_114117623_f	0	+
chr4	114120265	114153316	NM_001354262_intron_4_0_chr4_114120266_f	0	+
chr4	114153415	114158142	NM_001354262_intron_5_0_chr4_114153416_f	0	+
chr4	114158328	114158754	NM_001354262_intron_6_0_chr4_114158329_f	0	+
chr4	114158778	114161640	NM_001354262_intron_7_0_chr4_114158779_f	0	+
chr4	114161739	114163266	NM_001354262_intron_8_0_chr4_114161740_f	0	+
chr4	114163365	114170919	NM_001354262_intron_9_0_chr4_114163366_f	0	+
chr4	114171018	114176890	NM_001354262_intron_10_0_chr4_114171019_f	0	+
chr4	114177088	114179205	NM_001354262_intron_11_0_chr4_114177089_f	0	+
chr4	114179304	114179468	NM_001354262_intron_12_0_chr4_114179305_f	0	+
chr4	114179567	114186052	NM_001354262_intron_13_0_chr4_114179568_f	0	+
chr4	114186151	114195607	NM_001354262_intron_14_0_chr4_114186152_f	0	+
chr4	114195805	114198992	NM_001354262_intron_15_0_chr4_114195806_f	0	+
chr4	114199091	114199615	NM_001354262_intron_16_0_chr4_114199092_f	0	+
chr4	114199714	114203830	NM_001354262_intron_17_0_chr4_114199715_f	0	+
chr4	114204028	114208760	NM_001354262_intron_18_0_chr4_114204029_f	0	+
chr4	114208859	114209543	NM_001354262_intron_19_0_chr4_114208860_f	0	+
chr4	114209642	114213571	NM_001354262_intron_20_0_chr4_114209643_f	0	+
chr4	114213670	114214595	NM_001354262_intron_21_0_chr4_114213671_f	0	+
chr4	114214694	114223922	NM_001354262_intron_22_0_chr4_114214695_f	0	+
chr4	114223995	114232410	NM_001354262_intron_23_0_chr4_114223996_f	0	+
chr4	114232555	114238862	NM_001354262_intron_24_0_chr4_114232556_f	0	+
chr4	114238965	114239672	NM_001354262_intron_25_0_chr4_114238966_f	0	+
chr4	114239776	114251401	NM_001354262_intron_26_0_chr4_114239777_f	0	+
chr4	114251626	114254209	NM_001354262_intron_27_0_chr4_114251627_f	0	+
chr4	114254364	114257001	NM_001354262_intron_28_0_chr4_114254365_f	0	+
chr4	114257213	114257732	NM_001354262_intron_29_0_chr4_114257214_f	0	+
chr4	114257937	114260381	NM_001354262_intron_30_0_chr4_114257938_f	0	+
chr4	114260478	114262843	NM_001354262_intron_31_0_chr4_114260479_f	0	+
chr4	114263072	114264172	NM_001354262_intron_32_0_chr4_114263073_f	0	+
chr4	114264298	114267055	NM_001354262_intron_33_0_chr4_114264299_f	0	+
chr4	114267178	114269431	NM_001354262_intron_34_0_chr4_114267179_f	0	+
chr4	114269464	114271383	NM_001354262_intron_35_0_chr4_114269465_f	0	+
chr4	114271405	114281978	NM_001354262_intron_36_0_chr4_114271406_f	0	+
chr4	114282053	114284493	NM_001354262_intron_37_0_chr4_114282054_f	0	+
chr4	114284625	114286194	NM_001354262_intron_38_0_chr4_114284626_f	0	+
chr4	114286338	114288721	NM_001354262_intron_39_0_chr4_114286339_f	0	+
chr4	114289007	114290669	NM_001354262_intron_40_0_chr4_114289008_f	0	+
chr4	114290961	114294245	NM_001354262_intron_41_0_chr4_114290962_f	0	+
chr4	114294329	114294440	NM_001354262_intron_42_0_chr4_114294330_f	0	+
chr4	114294605	114302612	NM_001354262_intron_43_0_chr4_114294606_f	0	+
chr4	113739420	113825610	NM_001354257_intron_0_0_chr4_113739421_f	0	+
chr4	113825670	114095571	NM_001354257_intron_1_0_chr4_113825671_f	0	+
chr4	114095673	114117523	NM_001354257_intron_2_0_chr4_114095674_f	0	+
chr4	114117622	114120166	NM_001354257_intron_3_0_chr4_114117623_f	0	+
chr4	114120265	114153316	NM_001354257_intron_4_0_chr4_114120266_f	0	+
chr4	114153415	114158142	NM_001354257_intron_5_0_chr4_114153416_f	0	+
chr4	114158328	114158754	NM_001354257_intron_6_0_chr4_114158329_f	0	+
chr4	114158778	114161640	NM_001354257_intron_7_0_chr4_114158779_f	0	+
chr4	114161739	114163266	NM_001354257_intron_8_0_chr4_114161740_f	0	+
chr4	114163365	114170919	NM_001354257_intron_9_0_chr4_114163366_f	0	+
chr4	114171018	114176890	NM_001354257_intron_10_0_chr4_114171019_f	0	+
chr4	114177088	114179205	NM_001354257_intron_11_0_chr4_114177089_f	0	+
chr4	114179304	114179468	NM_001354257_intron_12_0_chr4_114179305_f	0	+
chr4	114179567	114186052	NM_001354257_intron_13_0_chr4_114179568_f	0	+
chr4	114186151	114195607	NM_001354257_intron_14_0_chr4_114186152_f	0	+
chr4	114195805	114198992	NM_001354257_intron_15_0_chr4_114195806_f	0	+
chr4	114199091	114203830	NM_001354257_intron_16_0_chr4_114199092_f	0	+
chr4	114204028	114208760	NM_001354257_intron_17_0_chr4_114204029_f	0	+
chr4	114208859	114209543	NM_001354257_intron_18_0_chr4_114208860_f	0	+
chr4	114209642	114213571	NM_001354257_intron_19_0_chr4_114209643_f	0	+
chr4	114213670	114214595	NM_001354257_intron_20_0_chr4_114213671_f	0	+
chr4	114214694	114223922	NM_001354257_intron_21_0_chr4_114214695_f	0	+
chr4	114223995	114232410	NM_001354257_intron_22_0_chr4_114223996_f	0	+
chr4	114232555	114238862	NM_001354257_intron_23_0_chr4_114232556_f	0	+
chr4	114238965	114239672	NM_001354257_intron_24_0_chr4_114238966_f	0	+
chr4	114239776	114251401	NM_001354257_intron_25_0_chr4_114239777_f	0	+
chr4	114251626	114254209	NM_001354257_intron_26_0_chr4_114251627_f	0	+
chr4	114254364	114257001	NM_001354257_intron_27_0_chr4_114254365_f	0	+
chr4	114257213	114257732	NM_001354257_intron_28_0_chr4_114257214_f	0	+
chr4	114257937	114260381	NM_001354257_intron_29_0_chr4_114257938_f	0	+
chr4	114260478	114262843	NM_001354257_intron_30_0_chr4_114260479_f	0	+
chr4	114263072	114264172	NM_001354257_intron_31_0_chr4_114263073_f	0	+
chr4	114264298	114267055	NM_001354257_intron_32_0_chr4_114264299_f	0	+
chr4	114267178	114269431	NM_001354257_intron_33_0_chr4_114267179_f	0	+
chr4	114269464	114271383	NM_001354257_intron_34_0_chr4_114269465_f	0	+
chr4	114271405	114281978	NM_001354257_intron_35_0_chr4_114271406_f	0	+
chr4	114282053	114284493	NM_001354257_intron_36_0_chr4_114282054_f	0	+
chr4	114284625	114286194	NM_001354257_intron_37_0_chr4_114284626_f	0	+
chr4	114286338	114288721	NM_001354257_intron_38_0_chr4_114286339_f	0	+
chr4	114289007	114290669	NM_001354257_intron_39_0_chr4_114289008_f	0	+
chr4	114290961	114294245	NM_001354257_intron_40_0_chr4_114290962_f	0	+
chr4	114294329	114294440	NM_001354257_intron_41_0_chr4_114294330_f	0	+
chr4	114294605	114295919	NM_001354257_intron_42_0_chr4_114294606_f	0	+
chr4	114296102	114302612	NM_001354257_intron_43_0_chr4_114296103_f	0	+
chr4	113782291	113825610	NM_001354267_intron_0_0_chr4_113782292_f	0	+
chr4	113825670	114095571	NM_001354267_intron_1_0_chr4_113825671_f	0	+
chr4	114095673	114117523	NM_001354267_intron_2_0_chr4_114095674_f	0	+
chr4	114117622	114120166	NM_001354267_intron_3_0_chr4_114117623_f	0	+
chr4	114120265	114153316	NM_001354267_intron_4_0_chr4_114120266_f	0	+
chr4	114153415	114158142	NM_001354267_intron_5_0_chr4_114153416_f	0	+
chr4	114158328	114161640	NM_001354267_intron_6_0_chr4_114158329_f	0	+
chr4	114161739	114163266	NM_001354267_intron_7_0_chr4_114161740_f	0	+
chr4	114163365	114170919	NM_001354267_intron_8_0_chr4_114163366_f	0	+
chr4	114171018	114176890	NM_001354267_intron_9_0_chr4_114171019_f	0	+
chr4	114177088	114179205	NM_001354267_intron_10_0_chr4_114177089_f	0	+
chr4	114179304	114179468	NM_001354267_intron_11_0_chr4_114179305_f	0	+
chr4	114179567	114186052	NM_001354267_intron_12_0_chr4_114179568_f	0	+
chr4	114186151	114195607	NM_001354267_intron_13_0_chr4_114186152_f	0	+
chr4	114195805	114198992	NM_001354267_intron_14_0_chr4_114195806_f	0	+
chr4	114199091	114199615	NM_001354267_intron_15_0_chr4_114199092_f	0	+
chr4	114199714	114203830	NM_001354267_intron_16_0_chr4_114199715_f	0	+
chr4	114204028	114208760	NM_001354267_intron_17_0_chr4_114204029_f	0	+
chr4	114208859	114209543	NM_001354267_intron_18_0_chr4_114208860_f	0	+
chr4	114209642	114213571	NM_001354267_intron_19_0_chr4_114209643_f	0	+
chr4	114213670	114214595	NM_001354267_intron_20_0_chr4_114213671_f	0	+
chr4	114214694	114223922	NM_001354267_intron_21_0_chr4_114214695_f	0	+
chr4	114223995	114232410	NM_001354267_intron_22_0_chr4_114223996_f	0	+
chr4	114232555	114238862	NM_001354267_intron_23_0_chr4_114232556_f	0	+
chr4	114238965	114239672	NM_001354267_intron_24_0_chr4_114238966_f	0	+
chr4	114239776	114251401	NM_001354267_intron_25_0_chr4_114239777_f	0	+
chr4	114251626	114254209	NM_001354267_intron_26_0_chr4_114251627_f	0	+
chr4	114254364	114257001	NM_001354267_intron_27_0_chr4_114254365_f	0	+
chr4	114257213	114257732	NM_001354267_intron_28_0_chr4_114257214_f	0	+
chr4	114257937	114260381	NM_001354267_intron_29_0_chr4_114257938_f	0	+
chr4	114260478	114262843	NM_001354267_intron_30_0_chr4_114260479_f	0	+
chr4	114263072	114264172	NM_001354267_intron_31_0_chr4_114263073_f	0	+
chr4	114264298	114267055	NM_001354267_intron_32_0_chr4_114264299_f	0	+
chr4	114267178	114269431	NM_001354267_intron_33_0_chr4_114267179_f	0	+
chr4	114269464	114271383	NM_001354267_intron_34_0_chr4_114269465_f	0	+
chr4	114271405	114281978	NM_001354267_intron_35_0_chr4_114271406_f	0	+
chr4	114282053	114284493	NM_001354267_intron_36_0_chr4_114282054_f	0	+
chr4	114284625	114286194	NM_001354267_intron_37_0_chr4_114284626_f	0	+
chr4	114286338	114288721	NM_001354267_intron_38_0_chr4_114286339_f	0	+
chr4	114289007	114290669	NM_001354267_intron_39_0_chr4_114289008_f	0	+
chr4	114290961	114294245	NM_001354267_intron_40_0_chr4_114290962_f	0	+
chr4	114294329	114294440	NM_001354267_intron_41_0_chr4_114294330_f	0	+
chr4	114294605	114302612	NM_001354267_intron_42_0_chr4_114294606_f	0	+
chr4	109745383	109748290	NM_001256074_intron_0_0_chr4_109745384_r	0	-
chr4	109748344	109753535	NM_001256074_intron_1_0_chr4_109748345_r	0	-
chr4	109753589	109755510	NM_001256074_intron_2_0_chr4_109753590_r	0	-
chr4	109755546	109759253	NM_001256074_intron_3_0_chr4_109755547_r	0	-
chr4	109759334	109762850	NM_001256074_intron_4_0_chr4_109759335_r	0	-
chr4	109762877	109765674	NM_001256074_intron_5_0_chr4_109762878_r	0	-
chr4	109765725	109766344	NM_001256074_intron_6_0_chr4_109765726_r	0	-
chr4	109766407	109767294	NM_001256074_intron_7_0_chr4_109766408_r	0	-
chr4	109767375	109769914	NM_001256074_intron_8_0_chr4_109767376_r	0	-
chr4	109769959	109773391	NM_001256074_intron_9_0_chr4_109769960_r	0	-
chr4	109773436	109780811	NM_001256074_intron_10_0_chr4_109773437_r	0	-
chr4	109780889	109782082	NM_001256074_intron_11_0_chr4_109780890_r	0	-
chr4	109782127	109784474	NM_001256074_intron_12_0_chr4_109782128_r	0	-
chr4	109784543	109790243	NM_001256074_intron_13_0_chr4_109784544_r	0	-
chr4	109790306	109805333	NM_001256074_intron_14_0_chr4_109790307_r	0	-
chr4	109805378	109810376	NM_001256074_intron_15_0_chr4_109805379_r	0	-
chr4	109810412	109810856	NM_001256074_intron_16_0_chr4_109810413_r	0	-
chr4	109810889	109817822	NM_001256074_intron_17_0_chr4_109810890_r	0	-
chr4	109817867	109820309	NM_001256074_intron_18_0_chr4_109817868_r	0	-
chr4	109820336	109822274	NM_001256074_intron_19_0_chr4_109820337_r	0	-
chr4	109822328	109839327	NM_001256074_intron_20_0_chr4_109822329_r	0	-
chr4	109839372	109841733	NM_001256074_intron_21_0_chr4_109839373_r	0	-
chr4	109841760	109858963	NM_001256074_intron_22_0_chr4_109841761_r	0	-
chr4	109858999	109861694	NM_001256074_intron_23_0_chr4_109859000_r	0	-
chr4	109861802	109863364	NM_001256074_intron_24_0_chr4_109861803_r	0	-
chr4	109863424	109895522	NM_001256074_intron_25_0_chr4_109863425_r	0	-
chr4	109895549	109895688	NM_001256074_intron_26_0_chr4_109895550_r	0	-
chr4	109895715	109931513	NM_001256074_intron_27_0_chr4_109895716_r	0	-
chr4	109931531	109971282	NM_001256074_intron_28_0_chr4_109931532_r	0	-
chr4	109971335	110221738	NM_001256074_intron_29_0_chr4_109971336_r	0	-
chr4	110221808	110222878	NM_001256074_intron_30_0_chr4_110221809_r	0	-
chr4	109733412	109733859	NR_045756_intron_0_0_chr4_109733413_r	0	-
chr4	109735085	109738552	NR_045756_intron_1_0_chr4_109735086_r	0	-
chr4	109738591	109740967	NR_045756_intron_2_0_chr4_109738592_r	0	-
chr4	109741054	109745329	NR_045756_intron_3_0_chr4_109741055_r	0	-
chr4	109745383	109746351	NR_045756_intron_4_0_chr4_109745384_r	0	-
chr4	109746378	109748290	NR_045756_intron_5_0_chr4_109746379_r	0	-
chr4	109748344	109753535	NR_045756_intron_6_0_chr4_109748345_r	0	-
chr4	109753589	109755510	NR_045756_intron_7_0_chr4_109753590_r	0	-
chr4	109755546	109762850	NR_045756_intron_8_0_chr4_109755547_r	0	-
chr4	109762877	109765674	NR_045756_intron_9_0_chr4_109762878_r	0	-
chr4	109765725	109766344	NR_045756_intron_10_0_chr4_109765726_r	0	-
chr4	109766407	109767338	NR_045756_intron_11_0_chr4_109766408_r	0	-
chr4	109767375	109769914	NR_045756_intron_12_0_chr4_109767376_r	0	-
chr4	109769959	109773391	NR_045756_intron_13_0_chr4_109769960_r	0	-
chr4	109773436	109774057	NR_045756_intron_14_0_chr4_109773437_r	0	-
chr4	109774081	109780811	NR_045756_intron_15_0_chr4_109774082_r	0	-
chr4	109780889	109782082	NR_045756_intron_16_0_chr4_109780890_r	0	-
chr4	109782127	109783656	NR_045756_intron_17_0_chr4_109782128_r	0	-
chr4	109783701	109784474	NR_045756_intron_18_0_chr4_109783702_r	0	-
chr4	109784543	109790243	NR_045756_intron_19_0_chr4_109784544_r	0	-
chr4	109790306	109805333	NR_045756_intron_20_0_chr4_109790307_r	0	-
chr4	109805378	109810376	NR_045756_intron_21_0_chr4_109805379_r	0	-
chr4	109810412	109810856	NR_045756_intron_22_0_chr4_109810413_r	0	-
chr4	109810889	109817822	NR_045756_intron_23_0_chr4_109810890_r	0	-
chr4	109817867	109820309	NR_045756_intron_24_0_chr4_109817868_r	0	-
chr4	109820336	109822274	NR_045756_intron_25_0_chr4_109820337_r	0	-
chr4	109822328	109839327	NR_045756_intron_26_0_chr4_109822329_r	0	-
chr4	109839372	109841733	NR_045756_intron_27_0_chr4_109839373_r	0	-
chr4	109841760	109895522	NR_045756_intron_28_0_chr4_109841761_r	0	-
chr4	109895549	109895688	NR_045756_intron_29_0_chr4_109895550_r	0	-
chr4	109895715	109931513	NR_045756_intron_30_0_chr4_109895716_r	0	-
chr4	109931531	109971282	NR_045756_intron_31_0_chr4_109931532_r	0	-
chr4	109971335	110221738	NR_045756_intron_32_0_chr4_109971336_r	0	-
chr4	110221808	110222878	NR_045756_intron_33_0_chr4_110221809_r	0	-
chr4	110223231	110223458	NR_045756_intron_34_0_chr4_110223232_r	0	-
chr4	113970968	114095571	NM_001354265_intron_0_0_chr4_113970969_f	0	+
chr4	114095673	114117523	NM_001354265_intron_1_0_chr4_114095674_f	0	+
chr4	114117622	114120166	NM_001354265_intron_2_0_chr4_114117623_f	0	+
chr4	114120265	114153316	NM_001354265_intron_3_0_chr4_114120266_f	0	+
chr4	114153415	114158142	NM_001354265_intron_4_0_chr4_114153416_f	0	+
chr4	114158328	114158754	NM_001354265_intron_5_0_chr4_114158329_f	0	+
chr4	114158778	114161640	NM_001354265_intron_6_0_chr4_114158779_f	0	+
chr4	114161739	114163266	NM_001354265_intron_7_0_chr4_114161740_f	0	+
chr4	114163365	114170919	NM_001354265_intron_8_0_chr4_114163366_f	0	+
chr4	114171018	114176890	NM_001354265_intron_9_0_chr4_114171019_f	0	+
chr4	114177088	114179205	NM_001354265_intron_10_0_chr4_114177089_f	0	+
chr4	114179304	114179468	NM_001354265_intron_11_0_chr4_114179305_f	0	+
chr4	114179567	114186052	NM_001354265_intron_12_0_chr4_114179568_f	0	+
chr4	114186151	114195607	NM_001354265_intron_13_0_chr4_114186152_f	0	+
chr4	114195805	114198992	NM_001354265_intron_14_0_chr4_114195806_f	0	+
chr4	114199091	114199615	NM_001354265_intron_15_0_chr4_114199092_f	0	+
chr4	114199714	114203830	NM_001354265_intron_16_0_chr4_114199715_f	0	+
chr4	114204028	114208760	NM_001354265_intron_17_0_chr4_114204029_f	0	+
chr4	114208859	114209543	NM_001354265_intron_18_0_chr4_114208860_f	0	+
chr4	114209642	114213571	NM_001354265_intron_19_0_chr4_114209643_f	0	+
chr4	114213670	114214595	NM_001354265_intron_20_0_chr4_114213671_f	0	+
chr4	114214694	114223922	NM_001354265_intron_21_0_chr4_114214695_f	0	+
chr4	114223995	114232410	NM_001354265_intron_22_0_chr4_114223996_f	0	+
chr4	114232555	114234839	NM_001354265_intron_23_0_chr4_114232556_f	0	+
chr4	114234851	114238877	NM_001354265_intron_24_0_chr4_114234852_f	0	+
chr4	114238965	114239672	NM_001354265_intron_25_0_chr4_114238966_f	0	+
chr4	114239776	114251401	NM_001354265_intron_26_0_chr4_114239777_f	0	+
chr4	114251626	114253127	NM_001354265_intron_27_0_chr4_114251627_f	0	+
chr4	114253226	114254209	NM_001354265_intron_28_0_chr4_114253227_f	0	+
chr4	114254364	114257001	NM_001354265_intron_29_0_chr4_114254365_f	0	+
chr4	114257213	114257732	NM_001354265_intron_30_0_chr4_114257214_f	0	+
chr4	114257937	114260381	NM_001354265_intron_31_0_chr4_114257938_f	0	+
chr4	114260478	114262843	NM_001354265_intron_32_0_chr4_114260479_f	0	+
chr4	114263072	114264172	NM_001354265_intron_33_0_chr4_114263073_f	0	+
chr4	114264298	114267055	NM_001354265_intron_34_0_chr4_114264299_f	0	+
chr4	114267178	114269431	NM_001354265_intron_35_0_chr4_114267179_f	0	+
chr4	114269464	114271383	NM_001354265_intron_36_0_chr4_114269465_f	0	+
chr4	114271405	114281978	NM_001354265_intron_37_0_chr4_114271406_f	0	+
chr4	114282053	114284493	NM_001354265_intron_38_0_chr4_114282054_f	0	+
chr4	114284625	114286194	NM_001354265_intron_39_0_chr4_114284626_f	0	+
chr4	114286338	114288721	NM_001354265_intron_40_0_chr4_114286339_f	0	+
chr4	114289007	114290669	NM_001354265_intron_41_0_chr4_114289008_f	0	+
chr4	114290961	114294245	NM_001354265_intron_42_0_chr4_114290962_f	0	+
chr4	114294329	114302612	NM_001354265_intron_43_0_chr4_114294330_f	0	+
chr4	113739420	113825610	NM_001354239_intron_0_0_chr4_113739421_f	0	+
chr4	113825670	114095571	NM_001354239_intron_1_0_chr4_113825671_f	0	+
chr4	114095673	114117523	NM_001354239_intron_2_0_chr4_114095674_f	0	+
chr4	114117622	114120166	NM_001354239_intron_3_0_chr4_114117623_f	0	+
chr4	114120265	114153316	NM_001354239_intron_4_0_chr4_114120266_f	0	+
chr4	114153415	114158142	NM_001354239_intron_5_0_chr4_114153416_f	0	+
chr4	114158328	114158754	NM_001354239_intron_6_0_chr4_114158329_f	0	+
chr4	114158778	114161640	NM_001354239_intron_7_0_chr4_114158779_f	0	+
chr4	114161739	114163266	NM_001354239_intron_8_0_chr4_114161740_f	0	+
chr4	114163365	114170919	NM_001354239_intron_9_0_chr4_114163366_f	0	+
chr4	114171018	114176890	NM_001354239_intron_10_0_chr4_114171019_f	0	+
chr4	114177088	114179205	NM_001354239_intron_11_0_chr4_114177089_f	0	+
chr4	114179304	114179468	NM_001354239_intron_12_0_chr4_114179305_f	0	+
chr4	114179567	114186052	NM_001354239_intron_13_0_chr4_114179568_f	0	+
chr4	114186151	114195607	NM_001354239_intron_14_0_chr4_114186152_f	0	+
chr4	114195805	114198992	NM_001354239_intron_15_0_chr4_114195806_f	0	+
chr4	114199091	114199615	NM_001354239_intron_16_0_chr4_114199092_f	0	+
chr4	114199714	114203830	NM_001354239_intron_17_0_chr4_114199715_f	0	+
chr4	114204028	114208760	NM_001354239_intron_18_0_chr4_114204029_f	0	+
chr4	114208859	114209543	NM_001354239_intron_19_0_chr4_114208860_f	0	+
chr4	114209642	114213571	NM_001354239_intron_20_0_chr4_114209643_f	0	+
chr4	114213670	114214595	NM_001354239_intron_21_0_chr4_114213671_f	0	+
chr4	114214694	114223922	NM_001354239_intron_22_0_chr4_114214695_f	0	+
chr4	114223995	114232410	NM_001354239_intron_23_0_chr4_114223996_f	0	+
chr4	114232555	114234839	NM_001354239_intron_24_0_chr4_114232556_f	0	+
chr4	114234851	114238877	NM_001354239_intron_25_0_chr4_114234852_f	0	+
chr4	114238965	114239672	NM_001354239_intron_26_0_chr4_114238966_f	0	+
chr4	114239776	114244914	NM_001354239_intron_27_0_chr4_114239777_f	0	+
chr4	114244950	114251401	NM_001354239_intron_28_0_chr4_114244951_f	0	+
chr4	114251626	114253127	NM_001354239_intron_29_0_chr4_114251627_f	0	+
chr4	114253226	114254209	NM_001354239_intron_30_0_chr4_114253227_f	0	+
chr4	114254364	114257001	NM_001354239_intron_31_0_chr4_114254365_f	0	+
chr4	114257213	114257732	NM_001354239_intron_32_0_chr4_114257214_f	0	+
chr4	114257937	114260381	NM_001354239_intron_33_0_chr4_114257938_f	0	+
chr4	114260478	114262843	NM_001354239_intron_34_0_chr4_114260479_f	0	+
chr4	114263072	114264172	NM_001354239_intron_35_0_chr4_114263073_f	0	+
chr4	114264298	114267055	NM_001354239_intron_36_0_chr4_114264299_f	0	+
chr4	114267178	114269431	NM_001354239_intron_37_0_chr4_114267179_f	0	+
chr4	114269464	114271383	NM_001354239_intron_38_0_chr4_114269465_f	0	+
chr4	114271405	114281978	NM_001354239_intron_39_0_chr4_114271406_f	0	+
chr4	114282053	114284493	NM_001354239_intron_40_0_chr4_114282054_f	0	+
chr4	114284625	114286194	NM_001354239_intron_41_0_chr4_114284626_f	0	+
chr4	114286338	114288721	NM_001354239_intron_42_0_chr4_114286339_f	0	+
chr4	114289007	114290669	NM_001354239_intron_43_0_chr4_114289008_f	0	+
chr4	114290961	114293688	NM_001354239_intron_44_0_chr4_114290962_f	0	+
chr4	114293781	114294245	NM_001354239_intron_45_0_chr4_114293782_f	0	+
chr4	114294329	114294440	NM_001354239_intron_46_0_chr4_114294330_f	0	+
chr4	114294605	114302612	NM_001354239_intron_47_0_chr4_114294606_f	0	+
chr4	113970968	114095571	NM_001354258_intron_0_0_chr4_113970969_f	0	+
chr4	114095673	114117523	NM_001354258_intron_1_0_chr4_114095674_f	0	+
chr4	114117622	114120166	NM_001354258_intron_2_0_chr4_114117623_f	0	+
chr4	114120265	114153316	NM_001354258_intron_3_0_chr4_114120266_f	0	+
chr4	114153415	114158142	NM_001354258_intron_4_0_chr4_114153416_f	0	+
chr4	114158328	114158754	NM_001354258_intron_5_0_chr4_114158329_f	0	+
chr4	114158778	114161640	NM_001354258_intron_6_0_chr4_114158779_f	0	+
chr4	114161739	114163266	NM_001354258_intron_7_0_chr4_114161740_f	0	+
chr4	114163365	114170919	NM_001354258_intron_8_0_chr4_114163366_f	0	+
chr4	114171018	114176890	NM_001354258_intron_9_0_chr4_114171019_f	0	+
chr4	114177088	114179205	NM_001354258_intron_10_0_chr4_114177089_f	0	+
chr4	114179304	114179468	NM_001354258_intron_11_0_chr4_114179305_f	0	+
chr4	114179567	114186052	NM_001354258_intron_12_0_chr4_114179568_f	0	+
chr4	114186151	114195607	NM_001354258_intron_13_0_chr4_114186152_f	0	+
chr4	114195805	114198992	NM_001354258_intron_14_0_chr4_114195806_f	0	+
chr4	114199091	114199615	NM_001354258_intron_15_0_chr4_114199092_f	0	+
chr4	114199714	114203830	NM_001354258_intron_16_0_chr4_114199715_f	0	+
chr4	114204028	114208760	NM_001354258_intron_17_0_chr4_114204029_f	0	+
chr4	114208859	114209543	NM_001354258_intron_18_0_chr4_114208860_f	0	+
chr4	114209642	114213571	NM_001354258_intron_19_0_chr4_114209643_f	0	+
chr4	114213670	114214595	NM_001354258_intron_20_0_chr4_114213671_f	0	+
chr4	114214694	114223922	NM_001354258_intron_21_0_chr4_114214695_f	0	+
chr4	114223995	114232410	NM_001354258_intron_22_0_chr4_114223996_f	0	+
chr4	114232555	114238862	NM_001354258_intron_23_0_chr4_114232556_f	0	+
chr4	114238965	114239672	NM_001354258_intron_24_0_chr4_114238966_f	0	+
chr4	114239776	114251401	NM_001354258_intron_25_0_chr4_114239777_f	0	+
chr4	114251626	114254209	NM_001354258_intron_26_0_chr4_114251627_f	0	+
chr4	114254364	114257001	NM_001354258_intron_27_0_chr4_114254365_f	0	+
chr4	114257213	114257732	NM_001354258_intron_28_0_chr4_114257214_f	0	+
chr4	114257937	114260381	NM_001354258_intron_29_0_chr4_114257938_f	0	+
chr4	114260478	114262843	NM_001354258_intron_30_0_chr4_114260479_f	0	+
chr4	114263072	114264172	NM_001354258_intron_31_0_chr4_114263073_f	0	+
chr4	114264298	114267055	NM_001354258_intron_32_0_chr4_114264299_f	0	+
chr4	114267178	114269431	NM_001354258_intron_33_0_chr4_114267179_f	0	+
chr4	114269464	114271383	NM_001354258_intron_34_0_chr4_114269465_f	0	+
chr4	114271405	114281978	NM_001354258_intron_35_0_chr4_114271406_f	0	+
chr4	114282053	114284493	NM_001354258_intron_36_0_chr4_114282054_f	0	+
chr4	114284625	114286194	NM_001354258_intron_37_0_chr4_114284626_f	0	+
chr4	114286338	114288721	NM_001354258_intron_38_0_chr4_114286339_f	0	+
chr4	114289007	114290669	NM_001354258_intron_39_0_chr4_114289008_f	0	+
chr4	114290961	114294245	NM_001354258_intron_40_0_chr4_114290962_f	0	+
chr4	114294329	114294440	NM_001354258_intron_41_0_chr4_114294330_f	0	+
chr4	114294605	114302612	NM_001354258_intron_42_0_chr4_114294606_f	0	+
chr4	113739420	113825610	NM_001354255_intron_0_0_chr4_113739421_f	0	+
chr4	113825670	114095571	NM_001354255_intron_1_0_chr4_113825671_f	0	+
chr4	114095673	114117523	NM_001354255_intron_2_0_chr4_114095674_f	0	+
chr4	114117622	114120166	NM_001354255_intron_3_0_chr4_114117623_f	0	+
chr4	114120265	114153316	NM_001354255_intron_4_0_chr4_114120266_f	0	+
chr4	114153415	114158142	NM_001354255_intron_5_0_chr4_114153416_f	0	+
chr4	114158328	114158754	NM_001354255_intron_6_0_chr4_114158329_f	0	+
chr4	114158778	114161640	NM_001354255_intron_7_0_chr4_114158779_f	0	+
chr4	114161739	114163266	NM_001354255_intron_8_0_chr4_114161740_f	0	+
chr4	114163365	114170919	NM_001354255_intron_9_0_chr4_114163366_f	0	+
chr4	114171018	114176890	NM_001354255_intron_10_0_chr4_114171019_f	0	+
chr4	114177088	114179205	NM_001354255_intron_11_0_chr4_114177089_f	0	+
chr4	114179304	114179468	NM_001354255_intron_12_0_chr4_114179305_f	0	+
chr4	114179567	114186052	NM_001354255_intron_13_0_chr4_114179568_f	0	+
chr4	114186151	114195607	NM_001354255_intron_14_0_chr4_114186152_f	0	+
chr4	114195805	114198992	NM_001354255_intron_15_0_chr4_114195806_f	0	+
chr4	114199091	114199615	NM_001354255_intron_16_0_chr4_114199092_f	0	+
chr4	114199714	114203830	NM_001354255_intron_17_0_chr4_114199715_f	0	+
chr4	114204028	114208760	NM_001354255_intron_18_0_chr4_114204029_f	0	+
chr4	114208859	114209543	NM_001354255_intron_19_0_chr4_114208860_f	0	+
chr4	114209642	114213571	NM_001354255_intron_20_0_chr4_114209643_f	0	+
chr4	114213670	114214595	NM_001354255_intron_21_0_chr4_114213671_f	0	+
chr4	114214694	114223922	NM_001354255_intron_22_0_chr4_114214695_f	0	+
chr4	114223995	114232410	NM_001354255_intron_23_0_chr4_114223996_f	0	+
chr4	114232555	114238862	NM_001354255_intron_24_0_chr4_114232556_f	0	+
chr4	114238965	114239672	NM_001354255_intron_25_0_chr4_114238966_f	0	+
chr4	114239776	114251401	NM_001354255_intron_26_0_chr4_114239777_f	0	+
chr4	114251626	114253127	NM_001354255_intron_27_0_chr4_114251627_f	0	+
chr4	114253226	114254209	NM_001354255_intron_28_0_chr4_114253227_f	0	+
chr4	114254364	114257001	NM_001354255_intron_29_0_chr4_114254365_f	0	+
chr4	114257213	114257732	NM_001354255_intron_30_0_chr4_114257214_f	0	+
chr4	114257937	114260381	NM_001354255_intron_31_0_chr4_114257938_f	0	+
chr4	114260478	114262843	NM_001354255_intron_32_0_chr4_114260479_f	0	+
chr4	114263072	114264172	NM_001354255_intron_33_0_chr4_114263073_f	0	+
chr4	114264298	114267055	NM_001354255_intron_34_0_chr4_114264299_f	0	+
chr4	114267178	114269431	NM_001354255_intron_35_0_chr4_114267179_f	0	+
chr4	114269464	114271383	NM_001354255_intron_36_0_chr4_114269465_f	0	+
chr4	114271405	114281978	NM_001354255_intron_37_0_chr4_114271406_f	0	+
chr4	114282053	114284493	NM_001354255_intron_38_0_chr4_114282054_f	0	+
chr4	114284625	114286194	NM_001354255_intron_39_0_chr4_114284626_f	0	+
chr4	114286338	114288721	NM_001354255_intron_40_0_chr4_114286339_f	0	+
chr4	114289007	114290669	NM_001354255_intron_41_0_chr4_114289008_f	0	+
chr4	114290961	114294245	NM_001354255_intron_42_0_chr4_114290962_f	0	+
chr4	114294329	114294440	NM_001354255_intron_43_0_chr4_114294330_f	0	+
chr4	114294605	114302612	NM_001354255_intron_44_0_chr4_114294606_f	0	+
chr4	113739420	113825610	NM_001354254_intron_0_0_chr4_113739421_f	0	+
chr4	113825670	114095571	NM_001354254_intron_1_0_chr4_113825671_f	0	+
chr4	114095673	114117523	NM_001354254_intron_2_0_chr4_114095674_f	0	+
chr4	114117622	114120166	NM_001354254_intron_3_0_chr4_114117623_f	0	+
chr4	114120265	114153316	NM_001354254_intron_4_0_chr4_114120266_f	0	+
chr4	114153415	114158142	NM_001354254_intron_5_0_chr4_114153416_f	0	+
chr4	114158328	114158754	NM_001354254_intron_6_0_chr4_114158329_f	0	+
chr4	114158778	114161640	NM_001354254_intron_7_0_chr4_114158779_f	0	+
chr4	114161739	114163266	NM_001354254_intron_8_0_chr4_114161740_f	0	+
chr4	114163365	114170919	NM_001354254_intron_9_0_chr4_114163366_f	0	+
chr4	114171018	114176890	NM_001354254_intron_10_0_chr4_114171019_f	0	+
chr4	114177088	114179205	NM_001354254_intron_11_0_chr4_114177089_f	0	+
chr4	114179304	114179468	NM_001354254_intron_12_0_chr4_114179305_f	0	+
chr4	114179567	114186052	NM_001354254_intron_13_0_chr4_114179568_f	0	+
chr4	114186151	114195607	NM_001354254_intron_14_0_chr4_114186152_f	0	+
chr4	114195805	114198992	NM_001354254_intron_15_0_chr4_114195806_f	0	+
chr4	114199091	114199615	NM_001354254_intron_16_0_chr4_114199092_f	0	+
chr4	114199714	114203830	NM_001354254_intron_17_0_chr4_114199715_f	0	+
chr4	114204028	114208760	NM_001354254_intron_18_0_chr4_114204029_f	0	+
chr4	114208859	114209543	NM_001354254_intron_19_0_chr4_114208860_f	0	+
chr4	114209642	114213571	NM_001354254_intron_20_0_chr4_114209643_f	0	+
chr4	114213670	114214595	NM_001354254_intron_21_0_chr4_114213671_f	0	+
chr4	114214694	114223922	NM_001354254_intron_22_0_chr4_114214695_f	0	+
chr4	114223995	114232410	NM_001354254_intron_23_0_chr4_114223996_f	0	+
chr4	114232555	114234839	NM_001354254_intron_24_0_chr4_114232556_f	0	+
chr4	114234851	114238862	NM_001354254_intron_25_0_chr4_114234852_f	0	+
chr4	114238965	114239672	NM_001354254_intron_26_0_chr4_114238966_f	0	+
chr4	114239776	114251401	NM_001354254_intron_27_0_chr4_114239777_f	0	+
chr4	114251626	114253127	NM_001354254_intron_28_0_chr4_114251627_f	0	+
chr4	114253226	114254209	NM_001354254_intron_29_0_chr4_114253227_f	0	+
chr4	114254364	114257001	NM_001354254_intron_30_0_chr4_114254365_f	0	+
chr4	114257213	114257732	NM_001354254_intron_31_0_chr4_114257214_f	0	+
chr4	114257937	114260381	NM_001354254_intron_32_0_chr4_114257938_f	0	+
chr4	114260478	114262843	NM_001354254_intron_33_0_chr4_114260479_f	0	+
chr4	114263072	114264172	NM_001354254_intron_34_0_chr4_114263073_f	0	+
chr4	114264298	114267055	NM_001354254_intron_35_0_chr4_114264299_f	0	+
chr4	114267178	114269431	NM_001354254_intron_36_0_chr4_114267179_f	0	+
chr4	114269464	114271383	NM_001354254_intron_37_0_chr4_114269465_f	0	+
chr4	114271405	114281978	NM_001354254_intron_38_0_chr4_114271406_f	0	+
chr4	114282053	114284493	NM_001354254_intron_39_0_chr4_114282054_f	0	+
chr4	114284625	114286194	NM_001354254_intron_40_0_chr4_114284626_f	0	+
chr4	114286338	114288721	NM_001354254_intron_41_0_chr4_114286339_f	0	+
chr4	114289007	114290669	NM_001354254_intron_42_0_chr4_114289008_f	0	+
chr4	114290961	114294245	NM_001354254_intron_43_0_chr4_114290962_f	0	+
chr4	114294329	114294440	NM_001354254_intron_44_0_chr4_114294330_f	0	+
chr4	114294605	114302612	NM_001354254_intron_45_0_chr4_114294606_f	0	+
chr4	113739420	113825610	NM_001354244_intron_0_0_chr4_113739421_f	0	+
chr4	113825670	114095571	NM_001354244_intron_1_0_chr4_113825671_f	0	+
chr4	114095673	114117523	NM_001354244_intron_2_0_chr4_114095674_f	0	+
chr4	114117622	114120166	NM_001354244_intron_3_0_chr4_114117623_f	0	+
chr4	114120265	114153316	NM_001354244_intron_4_0_chr4_114120266_f	0	+
chr4	114153415	114158142	NM_001354244_intron_5_0_chr4_114153416_f	0	+
chr4	114158328	114158754	NM_001354244_intron_6_0_chr4_114158329_f	0	+
chr4	114158778	114161640	NM_001354244_intron_7_0_chr4_114158779_f	0	+
chr4	114161739	114163266	NM_001354244_intron_8_0_chr4_114161740_f	0	+
chr4	114163365	114170919	NM_001354244_intron_9_0_chr4_114163366_f	0	+
chr4	114171018	114176890	NM_001354244_intron_10_0_chr4_114171019_f	0	+
chr4	114177088	114179205	NM_001354244_intron_11_0_chr4_114177089_f	0	+
chr4	114179304	114179468	NM_001354244_intron_12_0_chr4_114179305_f	0	+
chr4	114179567	114186052	NM_001354244_intron_13_0_chr4_114179568_f	0	+
chr4	114186151	114195607	NM_001354244_intron_14_0_chr4_114186152_f	0	+
chr4	114195805	114198992	NM_001354244_intron_15_0_chr4_114195806_f	0	+
chr4	114199091	114199615	NM_001354244_intron_16_0_chr4_114199092_f	0	+
chr4	114199714	114203830	NM_001354244_intron_17_0_chr4_114199715_f	0	+
chr4	114204028	114208760	NM_001354244_intron_18_0_chr4_114204029_f	0	+
chr4	114208859	114209543	NM_001354244_intron_19_0_chr4_114208860_f	0	+
chr4	114209642	114213571	NM_001354244_intron_20_0_chr4_114209643_f	0	+
chr4	114213670	114214595	NM_001354244_intron_21_0_chr4_114213671_f	0	+
chr4	114214694	114223922	NM_001354244_intron_22_0_chr4_114214695_f	0	+
chr4	114223995	114232410	NM_001354244_intron_23_0_chr4_114223996_f	0	+
chr4	114232555	114234839	NM_001354244_intron_24_0_chr4_114232556_f	0	+
chr4	114234851	114238877	NM_001354244_intron_25_0_chr4_114234852_f	0	+
chr4	114238965	114239672	NM_001354244_intron_26_0_chr4_114238966_f	0	+
chr4	114239776	114251401	NM_001354244_intron_27_0_chr4_114239777_f	0	+
chr4	114251626	114253127	NM_001354244_intron_28_0_chr4_114251627_f	0	+
chr4	114253226	114254209	NM_001354244_intron_29_0_chr4_114253227_f	0	+
chr4	114254364	114257001	NM_001354244_intron_30_0_chr4_114254365_f	0	+
chr4	114257213	114257732	NM_001354244_intron_31_0_chr4_114257214_f	0	+
chr4	114257937	114260381	NM_001354244_intron_32_0_chr4_114257938_f	0	+
chr4	114260478	114262843	NM_001354244_intron_33_0_chr4_114260479_f	0	+
chr4	114263072	114264172	NM_001354244_intron_34_0_chr4_114263073_f	0	+
chr4	114264298	114267055	NM_001354244_intron_35_0_chr4_114264299_f	0	+
chr4	114267178	114269431	NM_001354244_intron_36_0_chr4_114267179_f	0	+
chr4	114269464	114271383	NM_001354244_intron_37_0_chr4_114269465_f	0	+
chr4	114271405	114281978	NM_001354244_intron_38_0_chr4_114271406_f	0	+
chr4	114282053	114284493	NM_001354244_intron_39_0_chr4_114282054_f	0	+
chr4	114284625	114286194	NM_001354244_intron_40_0_chr4_114284626_f	0	+
chr4	114286338	114288721	NM_001354244_intron_41_0_chr4_114286339_f	0	+
chr4	114289007	114290669	NM_001354244_intron_42_0_chr4_114289008_f	0	+
chr4	114290961	114293688	NM_001354244_intron_43_0_chr4_114290962_f	0	+
chr4	114293781	114294245	NM_001354244_intron_44_0_chr4_114293782_f	0	+
chr4	114294329	114294440	NM_001354244_intron_45_0_chr4_114294330_f	0	+
chr4	114294605	114302612	NM_001354244_intron_46_0_chr4_114294606_f	0	+
chr4	113970968	114095571	NM_001354268_intron_0_0_chr4_113970969_f	0	+
chr4	114095673	114117523	NM_001354268_intron_1_0_chr4_114095674_f	0	+
chr4	114117622	114120166	NM_001354268_intron_2_0_chr4_114117623_f	0	+
chr4	114120265	114153316	NM_001354268_intron_3_0_chr4_114120266_f	0	+
chr4	114153415	114158142	NM_001354268_intron_4_0_chr4_114153416_f	0	+
chr4	114158328	114158754	NM_001354268_intron_5_0_chr4_114158329_f	0	+
chr4	114158778	114161640	NM_001354268_intron_6_0_chr4_114158779_f	0	+
chr4	114161739	114163266	NM_001354268_intron_7_0_chr4_114161740_f	0	+
chr4	114163365	114170919	NM_001354268_intron_8_0_chr4_114163366_f	0	+
chr4	114171018	114176890	NM_001354268_intron_9_0_chr4_114171019_f	0	+
chr4	114177088	114179205	NM_001354268_intron_10_0_chr4_114177089_f	0	+
chr4	114179304	114179468	NM_001354268_intron_11_0_chr4_114179305_f	0	+
chr4	114179567	114186052	NM_001354268_intron_12_0_chr4_114179568_f	0	+
chr4	114186151	114195607	NM_001354268_intron_13_0_chr4_114186152_f	0	+
chr4	114195805	114198992	NM_001354268_intron_14_0_chr4_114195806_f	0	+
chr4	114199091	114203830	NM_001354268_intron_15_0_chr4_114199092_f	0	+
chr4	114204028	114208760	NM_001354268_intron_16_0_chr4_114204029_f	0	+
chr4	114208859	114209543	NM_001354268_intron_17_0_chr4_114208860_f	0	+
chr4	114209642	114213571	NM_001354268_intron_18_0_chr4_114209643_f	0	+
chr4	114213670	114214595	NM_001354268_intron_19_0_chr4_114213671_f	0	+
chr4	114214694	114223922	NM_001354268_intron_20_0_chr4_114214695_f	0	+
chr4	114223995	114232410	NM_001354268_intron_21_0_chr4_114223996_f	0	+
chr4	114232555	114238862	NM_001354268_intron_22_0_chr4_114232556_f	0	+
chr4	114238965	114239672	NM_001354268_intron_23_0_chr4_114238966_f	0	+
chr4	114239776	114251401	NM_001354268_intron_24_0_chr4_114239777_f	0	+
chr4	114251626	114254209	NM_001354268_intron_25_0_chr4_114251627_f	0	+
chr4	114254364	114257001	NM_001354268_intron_26_0_chr4_114254365_f	0	+
chr4	114257213	114257732	NM_001354268_intron_27_0_chr4_114257214_f	0	+
chr4	114257937	114260381	NM_001354268_intron_28_0_chr4_114257938_f	0	+
chr4	114260478	114262843	NM_001354268_intron_29_0_chr4_114260479_f	0	+
chr4	114263072	114264172	NM_001354268_intron_30_0_chr4_114263073_f	0	+
chr4	114264298	114267055	NM_001354268_intron_31_0_chr4_114264299_f	0	+
chr4	114267178	114269431	NM_001354268_intron_32_0_chr4_114267179_f	0	+
chr4	114269464	114271383	NM_001354268_intron_33_0_chr4_114269465_f	0	+
chr4	114271405	114281978	NM_001354268_intron_34_0_chr4_114271406_f	0	+
chr4	114282053	114284493	NM_001354268_intron_35_0_chr4_114282054_f	0	+
chr4	114284625	114286194	NM_001354268_intron_36_0_chr4_114284626_f	0	+
chr4	114286338	114288721	NM_001354268_intron_37_0_chr4_114286339_f	0	+
chr4	114289007	114290669	NM_001354268_intron_38_0_chr4_114289008_f	0	+
chr4	114290961	114294245	NM_001354268_intron_39_0_chr4_114290962_f	0	+
chr4	114294329	114294440	NM_001354268_intron_40_0_chr4_114294330_f	0	+
chr4	114294605	114302612	NM_001354268_intron_41_0_chr4_114294606_f	0	+
chr4	113970968	114095571	NM_020977_intron_0_0_chr4_113970969_f	0	+
chr4	114095673	114117523	NM_020977_intron_1_0_chr4_114095674_f	0	+
chr4	114117622	114120166	NM_020977_intron_2_0_chr4_114117623_f	0	+
chr4	114120265	114153316	NM_020977_intron_3_0_chr4_114120266_f	0	+
chr4	114153415	114158142	NM_020977_intron_4_0_chr4_114153416_f	0	+
chr4	114158328	114158754	NM_020977_intron_5_0_chr4_114158329_f	0	+
chr4	114158778	114161640	NM_020977_intron_6_0_chr4_114158779_f	0	+
chr4	114161739	114163266	NM_020977_intron_7_0_chr4_114161740_f	0	+
chr4	114163365	114170919	NM_020977_intron_8_0_chr4_114163366_f	0	+
chr4	114171018	114176890	NM_020977_intron_9_0_chr4_114171019_f	0	+
chr4	114177088	114179205	NM_020977_intron_10_0_chr4_114177089_f	0	+
chr4	114179304	114179468	NM_020977_intron_11_0_chr4_114179305_f	0	+
chr4	114179567	114186052	NM_020977_intron_12_0_chr4_114179568_f	0	+
chr4	114186151	114195607	NM_020977_intron_13_0_chr4_114186152_f	0	+
chr4	114195805	114198992	NM_020977_intron_14_0_chr4_114195806_f	0	+
chr4	114199091	114199615	NM_020977_intron_15_0_chr4_114199092_f	0	+
chr4	114199714	114203830	NM_020977_intron_16_0_chr4_114199715_f	0	+
chr4	114204028	114208760	NM_020977_intron_17_0_chr4_114204029_f	0	+
chr4	114208859	114209543	NM_020977_intron_18_0_chr4_114208860_f	0	+
chr4	114209642	114213571	NM_020977_intron_19_0_chr4_114209643_f	0	+
chr4	114213670	114214595	NM_020977_intron_20_0_chr4_114213671_f	0	+
chr4	114214694	114223922	NM_020977_intron_21_0_chr4_114214695_f	0	+
chr4	114223995	114232410	NM_020977_intron_22_0_chr4_114223996_f	0	+
chr4	114232555	114238862	NM_020977_intron_23_0_chr4_114232556_f	0	+
chr4	114238965	114239672	NM_020977_intron_24_0_chr4_114238966_f	0	+
chr4	114239776	114251401	NM_020977_intron_25_0_chr4_114239777_f	0	+
chr4	114251626	114253127	NM_020977_intron_26_0_chr4_114251627_f	0	+
chr4	114253226	114254209	NM_020977_intron_27_0_chr4_114253227_f	0	+
chr4	114254364	114257001	NM_020977_intron_28_0_chr4_114254365_f	0	+
chr4	114257213	114257732	NM_020977_intron_29_0_chr4_114257214_f	0	+
chr4	114257937	114260381	NM_020977_intron_30_0_chr4_114257938_f	0	+
chr4	114260478	114262843	NM_020977_intron_31_0_chr4_114260479_f	0	+
chr4	114263072	114264172	NM_020977_intron_32_0_chr4_114263073_f	0	+
chr4	114264298	114267055	NM_020977_intron_33_0_chr4_114264299_f	0	+
chr4	114267178	114269431	NM_020977_intron_34_0_chr4_114267179_f	0	+
chr4	114269464	114271383	NM_020977_intron_35_0_chr4_114269465_f	0	+
chr4	114271405	114281978	NM_020977_intron_36_0_chr4_114271406_f	0	+
chr4	114282053	114284493	NM_020977_intron_37_0_chr4_114282054_f	0	+
chr4	114284625	114286194	NM_020977_intron_38_0_chr4_114284626_f	0	+
chr4	114286338	114288721	NM_020977_intron_39_0_chr4_114286339_f	0	+
chr4	114289007	114290669	NM_020977_intron_40_0_chr4_114289008_f	0	+
chr4	114290961	114294245	NM_020977_intron_41_0_chr4_114290962_f	0	+
chr4	114294329	114294440	NM_020977_intron_42_0_chr4_114294330_f	0	+
chr4	114294605	114302612	NM_020977_intron_43_0_chr4_114294606_f	0	+
chr4	113970968	114095571	NM_001354246_intron_0_0_chr4_113970969_f	0	+
chr4	114095673	114117523	NM_001354246_intron_1_0_chr4_114095674_f	0	+
chr4	114117622	114120166	NM_001354246_intron_2_0_chr4_114117623_f	0	+
chr4	114120265	114153316	NM_001354246_intron_3_0_chr4_114120266_f	0	+
chr4	114153415	114158142	NM_001354246_intron_4_0_chr4_114153416_f	0	+
chr4	114158328	114158754	NM_001354246_intron_5_0_chr4_114158329_f	0	+
chr4	114158778	114161640	NM_001354246_intron_6_0_chr4_114158779_f	0	+
chr4	114161739	114163266	NM_001354246_intron_7_0_chr4_114161740_f	0	+
chr4	114163365	114170919	NM_001354246_intron_8_0_chr4_114163366_f	0	+
chr4	114171018	114176890	NM_001354246_intron_9_0_chr4_114171019_f	0	+
chr4	114177088	114179205	NM_001354246_intron_10_0_chr4_114177089_f	0	+
chr4	114179304	114179468	NM_001354246_intron_11_0_chr4_114179305_f	0	+
chr4	114179567	114186052	NM_001354246_intron_12_0_chr4_114179568_f	0	+
chr4	114186151	114195607	NM_001354246_intron_13_0_chr4_114186152_f	0	+
chr4	114195805	114198992	NM_001354246_intron_14_0_chr4_114195806_f	0	+
chr4	114199091	114199615	NM_001354246_intron_15_0_chr4_114199092_f	0	+
chr4	114199714	114203830	NM_001354246_intron_16_0_chr4_114199715_f	0	+
chr4	114204028	114208760	NM_001354246_intron_17_0_chr4_114204029_f	0	+
chr4	114208859	114209543	NM_001354246_intron_18_0_chr4_114208860_f	0	+
chr4	114209642	114213571	NM_001354246_intron_19_0_chr4_114209643_f	0	+
chr4	114213670	114214595	NM_001354246_intron_20_0_chr4_114213671_f	0	+
chr4	114214694	114223922	NM_001354246_intron_21_0_chr4_114214695_f	0	+
chr4	114223995	114232410	NM_001354246_intron_22_0_chr4_114223996_f	0	+
chr4	114232555	114234839	NM_001354246_intron_23_0_chr4_114232556_f	0	+
chr4	114234851	114238877	NM_001354246_intron_24_0_chr4_114234852_f	0	+
chr4	114238965	114239672	NM_001354246_intron_25_0_chr4_114238966_f	0	+
chr4	114239776	114251401	NM_001354246_intron_26_0_chr4_114239777_f	0	+
chr4	114251626	114253127	NM_001354246_intron_27_0_chr4_114251627_f	0	+
chr4	114253226	114254209	NM_001354246_intron_28_0_chr4_114253227_f	0	+
chr4	114254364	114257001	NM_001354246_intron_29_0_chr4_114254365_f	0	+
chr4	114257213	114257732	NM_001354246_intron_30_0_chr4_114257214_f	0	+
chr4	114257937	114260381	NM_001354246_intron_31_0_chr4_114257938_f	0	+
chr4	114260478	114262843	NM_001354246_intron_32_0_chr4_114260479_f	0	+
chr4	114263072	114264172	NM_001354246_intron_33_0_chr4_114263073_f	0	+
chr4	114264298	114267055	NM_001354246_intron_34_0_chr4_114264299_f	0	+
chr4	114267178	114269431	NM_001354246_intron_35_0_chr4_114267179_f	0	+
chr4	114269464	114271383	NM_001354246_intron_36_0_chr4_114269465_f	0	+
chr4	114271405	114281978	NM_001354246_intron_37_0_chr4_114271406_f	0	+
chr4	114282053	114284493	NM_001354246_intron_38_0_chr4_114282054_f	0	+
chr4	114284625	114286194	NM_001354246_intron_39_0_chr4_114284626_f	0	+
chr4	114286338	114288721	NM_001354246_intron_40_0_chr4_114286339_f	0	+
chr4	114289007	114290669	NM_001354246_intron_41_0_chr4_114289008_f	0	+
chr4	114290961	114294245	NM_001354246_intron_42_0_chr4_114290962_f	0	+
chr4	114294329	114294440	NM_001354246_intron_43_0_chr4_114294330_f	0	+
chr4	114294605	114302612	NM_001354246_intron_44_0_chr4_114294606_f	0	+
chr4	113739420	113825610	NM_001354243_intron_0_0_chr4_113739421_f	0	+
chr4	113825670	114095571	NM_001354243_intron_1_0_chr4_113825671_f	0	+
chr4	114095673	114117523	NM_001354243_intron_2_0_chr4_114095674_f	0	+
chr4	114117622	114120166	NM_001354243_intron_3_0_chr4_114117623_f	0	+
chr4	114120265	114153316	NM_001354243_intron_4_0_chr4_114120266_f	0	+
chr4	114153415	114158142	NM_001354243_intron_5_0_chr4_114153416_f	0	+
chr4	114158328	114158754	NM_001354243_intron_6_0_chr4_114158329_f	0	+
chr4	114158778	114161640	NM_001354243_intron_7_0_chr4_114158779_f	0	+
chr4	114161739	114163266	NM_001354243_intron_8_0_chr4_114161740_f	0	+
chr4	114163365	114170919	NM_001354243_intron_9_0_chr4_114163366_f	0	+
chr4	114171018	114176890	NM_001354243_intron_10_0_chr4_114171019_f	0	+
chr4	114177088	114179205	NM_001354243_intron_11_0_chr4_114177089_f	0	+
chr4	114179304	114179468	NM_001354243_intron_12_0_chr4_114179305_f	0	+
chr4	114179567	114186052	NM_001354243_intron_13_0_chr4_114179568_f	0	+
chr4	114186151	114195607	NM_001354243_intron_14_0_chr4_114186152_f	0	+
chr4	114195805	114198992	NM_001354243_intron_15_0_chr4_114195806_f	0	+
chr4	114199091	114199615	NM_001354243_intron_16_0_chr4_114199092_f	0	+
chr4	114199714	114203830	NM_001354243_intron_17_0_chr4_114199715_f	0	+
chr4	114204028	114208760	NM_001354243_intron_18_0_chr4_114204029_f	0	+
chr4	114208859	114209543	NM_001354243_intron_19_0_chr4_114208860_f	0	+
chr4	114209642	114213571	NM_001354243_intron_20_0_chr4_114209643_f	0	+
chr4	114213670	114214595	NM_001354243_intron_21_0_chr4_114213671_f	0	+
chr4	114214694	114223922	NM_001354243_intron_22_0_chr4_114214695_f	0	+
chr4	114223995	114232410	NM_001354243_intron_23_0_chr4_114223996_f	0	+
chr4	114232555	114238862	NM_001354243_intron_24_0_chr4_114232556_f	0	+
chr4	114238965	114239672	NM_001354243_intron_25_0_chr4_114238966_f	0	+
chr4	114239776	114251401	NM_001354243_intron_26_0_chr4_114239777_f	0	+
chr4	114251626	114253127	NM_001354243_intron_27_0_chr4_114251627_f	0	+
chr4	114253226	114254209	NM_001354243_intron_28_0_chr4_114253227_f	0	+
chr4	114254364	114257001	NM_001354243_intron_29_0_chr4_114254365_f	0	+
chr4	114257213	114257732	NM_001354243_intron_30_0_chr4_114257214_f	0	+
chr4	114257937	114260381	NM_001354243_intron_31_0_chr4_114257938_f	0	+
chr4	114260478	114262843	NM_001354243_intron_32_0_chr4_114260479_f	0	+
chr4	114263072	114264172	NM_001354243_intron_33_0_chr4_114263073_f	0	+
chr4	114264298	114267055	NM_001354243_intron_34_0_chr4_114264299_f	0	+
chr4	114267178	114269431	NM_001354243_intron_35_0_chr4_114267179_f	0	+
chr4	114269464	114271383	NM_001354243_intron_36_0_chr4_114269465_f	0	+
chr4	114271405	114281978	NM_001354243_intron_37_0_chr4_114271406_f	0	+
chr4	114282053	114284493	NM_001354243_intron_38_0_chr4_114282054_f	0	+
chr4	114284625	114286194	NM_001354243_intron_39_0_chr4_114284626_f	0	+
chr4	114286338	114288721	NM_001354243_intron_40_0_chr4_114286339_f	0	+
chr4	114289007	114290669	NM_001354243_intron_41_0_chr4_114289008_f	0	+
chr4	114290961	114293688	NM_001354243_intron_42_0_chr4_114290962_f	0	+
chr4	114293781	114294245	NM_001354243_intron_43_0_chr4_114293782_f	0	+
chr4	114294329	114294440	NM_001354243_intron_44_0_chr4_114294330_f	0	+
chr4	114294605	114302612	NM_001354243_intron_45_0_chr4_114294606_f	0	+
chr4	113739420	113825610	NM_001354249_intron_0_0_chr4_113739421_f	0	+
chr4	113825670	114095571	NM_001354249_intron_1_0_chr4_113825671_f	0	+
chr4	114095673	114117523	NM_001354249_intron_2_0_chr4_114095674_f	0	+
chr4	114117622	114120166	NM_001354249_intron_3_0_chr4_114117623_f	0	+
chr4	114120265	114153316	NM_001354249_intron_4_0_chr4_114120266_f	0	+
chr4	114153415	114158142	NM_001354249_intron_5_0_chr4_114153416_f	0	+
chr4	114158328	114161640	NM_001354249_intron_6_0_chr4_114158329_f	0	+
chr4	114161739	114163266	NM_001354249_intron_7_0_chr4_114161740_f	0	+
chr4	114163365	114170919	NM_001354249_intron_8_0_chr4_114163366_f	0	+
chr4	114171018	114176890	NM_001354249_intron_9_0_chr4_114171019_f	0	+
chr4	114177088	114179205	NM_001354249_intron_10_0_chr4_114177089_f	0	+
chr4	114179304	114179468	NM_001354249_intron_11_0_chr4_114179305_f	0	+
chr4	114179567	114186052	NM_001354249_intron_12_0_chr4_114179568_f	0	+
chr4	114186151	114195607	NM_001354249_intron_13_0_chr4_114186152_f	0	+
chr4	114195805	114198992	NM_001354249_intron_14_0_chr4_114195806_f	0	+
chr4	114199091	114199615	NM_001354249_intron_15_0_chr4_114199092_f	0	+
chr4	114199714	114203830	NM_001354249_intron_16_0_chr4_114199715_f	0	+
chr4	114204028	114208760	NM_001354249_intron_17_0_chr4_114204029_f	0	+
chr4	114208859	114209543	NM_001354249_intron_18_0_chr4_114208860_f	0	+
chr4	114209642	114213571	NM_001354249_intron_19_0_chr4_114209643_f	0	+
chr4	114213670	114214595	NM_001354249_intron_20_0_chr4_114213671_f	0	+
chr4	114214694	114223922	NM_001354249_intron_21_0_chr4_114214695_f	0	+
chr4	114223995	114232410	NM_001354249_intron_22_0_chr4_114223996_f	0	+
chr4	114232555	114238862	NM_001354249_intron_23_0_chr4_114232556_f	0	+
chr4	114238965	114239672	NM_001354249_intron_24_0_chr4_114238966_f	0	+
chr4	114239776	114251401	NM_001354249_intron_25_0_chr4_114239777_f	0	+
chr4	114251626	114254209	NM_001354249_intron_26_0_chr4_114251627_f	0	+
chr4	114254364	114257001	NM_001354249_intron_27_0_chr4_114254365_f	0	+
chr4	114257213	114257732	NM_001354249_intron_28_0_chr4_114257214_f	0	+
chr4	114257937	114260381	NM_001354249_intron_29_0_chr4_114257938_f	0	+
chr4	114260478	114262843	NM_001354249_intron_30_0_chr4_114260479_f	0	+
chr4	114263072	114264172	NM_001354249_intron_31_0_chr4_114263073_f	0	+
chr4	114264298	114267055	NM_001354249_intron_32_0_chr4_114264299_f	0	+
chr4	114267178	114269431	NM_001354249_intron_33_0_chr4_114267179_f	0	+
chr4	114269464	114271383	NM_001354249_intron_34_0_chr4_114269465_f	0	+
chr4	114271405	114281978	NM_001354249_intron_35_0_chr4_114271406_f	0	+
chr4	114282053	114284493	NM_001354249_intron_36_0_chr4_114282054_f	0	+
chr4	114284625	114286194	NM_001354249_intron_37_0_chr4_114284626_f	0	+
chr4	114286338	114288721	NM_001354249_intron_38_0_chr4_114286339_f	0	+
chr4	114289007	114290669	NM_001354249_intron_39_0_chr4_114289008_f	0	+
chr4	114290961	114294245	NM_001354249_intron_40_0_chr4_114290962_f	0	+
chr4	114294329	114294440	NM_001354249_intron_41_0_chr4_114294330_f	0	+
chr4	114294605	114295919	NM_001354249_intron_42_0_chr4_114294606_f	0	+
chr4	114296102	114302612	NM_001354249_intron_43_0_chr4_114296103_f	0	+
chr4	113970968	114095571	NM_001354236_intron_0_0_chr4_113970969_f	0	+
chr4	114095673	114117523	NM_001354236_intron_1_0_chr4_114095674_f	0	+
chr4	114117622	114120166	NM_001354236_intron_2_0_chr4_114117623_f	0	+
chr4	114120265	114153316	NM_001354236_intron_3_0_chr4_114120266_f	0	+
chr4	114153415	114158142	NM_001354236_intron_4_0_chr4_114153416_f	0	+
chr4	114158328	114158754	NM_001354236_intron_5_0_chr4_114158329_f	0	+
chr4	114158778	114161640	NM_001354236_intron_6_0_chr4_114158779_f	0	+
chr4	114161739	114163266	NM_001354236_intron_7_0_chr4_114161740_f	0	+
chr4	114163365	114170919	NM_001354236_intron_8_0_chr4_114163366_f	0	+
chr4	114171018	114176890	NM_001354236_intron_9_0_chr4_114171019_f	0	+
chr4	114177088	114179205	NM_001354236_intron_10_0_chr4_114177089_f	0	+
chr4	114179304	114179468	NM_001354236_intron_11_0_chr4_114179305_f	0	+
chr4	114179567	114186052	NM_001354236_intron_12_0_chr4_114179568_f	0	+
chr4	114186151	114195607	NM_001354236_intron_13_0_chr4_114186152_f	0	+
chr4	114195805	114198992	NM_001354236_intron_14_0_chr4_114195806_f	0	+
chr4	114199091	114199615	NM_001354236_intron_15_0_chr4_114199092_f	0	+
chr4	114199714	114203830	NM_001354236_intron_16_0_chr4_114199715_f	0	+
chr4	114204028	114208760	NM_001354236_intron_17_0_chr4_114204029_f	0	+
chr4	114208859	114209543	NM_001354236_intron_18_0_chr4_114208860_f	0	+
chr4	114209642	114213571	NM_001354236_intron_19_0_chr4_114209643_f	0	+
chr4	114213670	114214595	NM_001354236_intron_20_0_chr4_114213671_f	0	+
chr4	114214694	114223922	NM_001354236_intron_21_0_chr4_114214695_f	0	+
chr4	114223995	114232410	NM_001354236_intron_22_0_chr4_114223996_f	0	+
chr4	114232555	114234839	NM_001354236_intron_23_0_chr4_114232556_f	0	+
chr4	114234851	114238877	NM_001354236_intron_24_0_chr4_114234852_f	0	+
chr4	114238965	114239672	NM_001354236_intron_25_0_chr4_114238966_f	0	+
chr4	114239776	114251401	NM_001354236_intron_26_0_chr4_114239777_f	0	+
chr4	114251626	114254209	NM_001354236_intron_27_0_chr4_114251627_f	0	+
chr4	114254364	114257001	NM_001354236_intron_28_0_chr4_114254365_f	0	+
chr4	114257213	114257732	NM_001354236_intron_29_0_chr4_114257214_f	0	+
chr4	114257937	114260381	NM_001354236_intron_30_0_chr4_114257938_f	0	+
chr4	114260478	114262843	NM_001354236_intron_31_0_chr4_114260479_f	0	+
chr4	114263072	114264172	NM_001354236_intron_32_0_chr4_114263073_f	0	+
chr4	114264298	114267055	NM_001354236_intron_33_0_chr4_114264299_f	0	+
chr4	114267178	114269431	NM_001354236_intron_34_0_chr4_114267179_f	0	+
chr4	114269464	114271383	NM_001354236_intron_35_0_chr4_114269465_f	0	+
chr4	114271405	114281978	NM_001354236_intron_36_0_chr4_114271406_f	0	+
chr4	114282053	114284493	NM_001354236_intron_37_0_chr4_114282054_f	0	+
chr4	114284625	114286194	NM_001354236_intron_38_0_chr4_114284626_f	0	+
chr4	114286338	114288721	NM_001354236_intron_39_0_chr4_114286339_f	0	+
chr4	114289007	114290669	NM_001354236_intron_40_0_chr4_114289008_f	0	+
chr4	114290961	114294245	NM_001354236_intron_41_0_chr4_114290962_f	0	+
chr4	114294329	114294440	NM_001354236_intron_42_0_chr4_114294330_f	0	+
chr4	114294605	114295919	NM_001354236_intron_43_0_chr4_114294606_f	0	+
chr4	114296102	114302612	NM_001354236_intron_44_0_chr4_114296103_f	0	+
chr4	113970968	114095571	NM_001354235_intron_0_0_chr4_113970969_f	0	+
chr4	114095673	114117523	NM_001354235_intron_1_0_chr4_114095674_f	0	+
chr4	114117622	114120166	NM_001354235_intron_2_0_chr4_114117623_f	0	+
chr4	114120265	114153316	NM_001354235_intron_3_0_chr4_114120266_f	0	+
chr4	114153415	114158142	NM_001354235_intron_4_0_chr4_114153416_f	0	+
chr4	114158328	114158754	NM_001354235_intron_5_0_chr4_114158329_f	0	+
chr4	114158778	114161640	NM_001354235_intron_6_0_chr4_114158779_f	0	+
chr4	114161739	114163266	NM_001354235_intron_7_0_chr4_114161740_f	0	+
chr4	114163365	114170919	NM_001354235_intron_8_0_chr4_114163366_f	0	+
chr4	114171018	114176890	NM_001354235_intron_9_0_chr4_114171019_f	0	+
chr4	114177088	114179205	NM_001354235_intron_10_0_chr4_114177089_f	0	+
chr4	114179304	114179468	NM_001354235_intron_11_0_chr4_114179305_f	0	+
chr4	114179567	114186052	NM_001354235_intron_12_0_chr4_114179568_f	0	+
chr4	114186151	114195607	NM_001354235_intron_13_0_chr4_114186152_f	0	+
chr4	114195805	114198992	NM_001354235_intron_14_0_chr4_114195806_f	0	+
chr4	114199091	114199615	NM_001354235_intron_15_0_chr4_114199092_f	0	+
chr4	114199714	114203830	NM_001354235_intron_16_0_chr4_114199715_f	0	+
chr4	114204028	114208760	NM_001354235_intron_17_0_chr4_114204029_f	0	+
chr4	114208859	114209543	NM_001354235_intron_18_0_chr4_114208860_f	0	+
chr4	114209642	114213571	NM_001354235_intron_19_0_chr4_114209643_f	0	+
chr4	114213670	114214595	NM_001354235_intron_20_0_chr4_114213671_f	0	+
chr4	114214694	114223922	NM_001354235_intron_21_0_chr4_114214695_f	0	+
chr4	114223995	114232410	NM_001354235_intron_22_0_chr4_114223996_f	0	+
chr4	114232555	114234839	NM_001354235_intron_23_0_chr4_114232556_f	0	+
chr4	114234851	114238877	NM_001354235_intron_24_0_chr4_114234852_f	0	+
chr4	114238965	114239672	NM_001354235_intron_25_0_chr4_114238966_f	0	+
chr4	114239776	114251401	NM_001354235_intron_26_0_chr4_114239777_f	0	+
chr4	114251626	114253127	NM_001354235_intron_27_0_chr4_114251627_f	0	+
chr4	114253226	114254209	NM_001354235_intron_28_0_chr4_114253227_f	0	+
chr4	114254364	114257001	NM_001354235_intron_29_0_chr4_114254365_f	0	+
chr4	114257213	114257732	NM_001354235_intron_30_0_chr4_114257214_f	0	+
chr4	114257937	114260381	NM_001354235_intron_31_0_chr4_114257938_f	0	+
chr4	114260478	114262843	NM_001354235_intron_32_0_chr4_114260479_f	0	+
chr4	114263072	114264172	NM_001354235_intron_33_0_chr4_114263073_f	0	+
chr4	114264298	114267055	NM_001354235_intron_34_0_chr4_114264299_f	0	+
chr4	114267178	114269431	NM_001354235_intron_35_0_chr4_114267179_f	0	+
chr4	114269464	114271383	NM_001354235_intron_36_0_chr4_114269465_f	0	+
chr4	114271405	114281978	NM_001354235_intron_37_0_chr4_114271406_f	0	+
chr4	114282053	114284493	NM_001354235_intron_38_0_chr4_114282054_f	0	+
chr4	114284625	114286194	NM_001354235_intron_39_0_chr4_114284626_f	0	+
chr4	114286338	114288721	NM_001354235_intron_40_0_chr4_114286339_f	0	+
chr4	114289007	114290669	NM_001354235_intron_41_0_chr4_114289008_f	0	+
chr4	114290961	114293688	NM_001354235_intron_42_0_chr4_114290962_f	0	+
chr4	114293781	114294245	NM_001354235_intron_43_0_chr4_114293782_f	0	+
chr4	114294329	114294440	NM_001354235_intron_44_0_chr4_114294330_f	0	+
chr4	114294605	114302612	NM_001354235_intron_45_0_chr4_114294606_f	0	+
chr4	114214455	114214595	NM_001354280_intron_0_0_chr4_114214456_f	0	+
chr4	114214694	114223922	NM_001354280_intron_1_0_chr4_114214695_f	0	+
chr4	114223995	114232410	NM_001354280_intron_2_0_chr4_114223996_f	0	+
chr4	114232555	114238862	NM_001354280_intron_3_0_chr4_114232556_f	0	+
chr4	114238965	114239672	NM_001354280_intron_4_0_chr4_114238966_f	0	+
chr4	114239776	114251401	NM_001354280_intron_5_0_chr4_114239777_f	0	+
chr4	114251626	114254209	NM_001354280_intron_6_0_chr4_114251627_f	0	+
chr4	114254364	114256980	NM_001354280_intron_7_0_chr4_114254365_f	0	+
chr4	114257213	114257732	NM_001354280_intron_8_0_chr4_114257214_f	0	+
chr4	114257937	114260381	NM_001354280_intron_9_0_chr4_114257938_f	0	+
chr4	114260478	114262843	NM_001354280_intron_10_0_chr4_114260479_f	0	+
chr4	114263072	114264172	NM_001354280_intron_11_0_chr4_114263073_f	0	+
chr4	114264298	114267055	NM_001354280_intron_12_0_chr4_114264299_f	0	+
chr4	114267178	114269431	NM_001354280_intron_13_0_chr4_114267179_f	0	+
chr4	114269464	114271383	NM_001354280_intron_14_0_chr4_114269465_f	0	+
chr4	114271405	114281978	NM_001354280_intron_15_0_chr4_114271406_f	0	+
chr4	114282053	114284493	NM_001354280_intron_16_0_chr4_114282054_f	0	+
chr4	114284625	114286194	NM_001354280_intron_17_0_chr4_114284626_f	0	+
chr4	114286338	114288721	NM_001354280_intron_18_0_chr4_114286339_f	0	+
chr4	114289007	114290669	NM_001354280_intron_19_0_chr4_114289008_f	0	+
chr4	114290961	114294245	NM_001354280_intron_20_0_chr4_114290962_f	0	+
chr4	114294329	114294440	NM_001354280_intron_21_0_chr4_114294330_f	0	+
chr4	114294605	114302612	NM_001354280_intron_22_0_chr4_114294606_f	0	+
chr4	109745383	109746351	NM_032518_intron_0_0_chr4_109745384_r	0	-
chr4	109746378	109748290	NM_032518_intron_1_0_chr4_109746379_r	0	-
chr4	109748344	109753535	NM_032518_intron_2_0_chr4_109748345_r	0	-
chr4	109753589	109762850	NM_032518_intron_3_0_chr4_109753590_r	0	-
chr4	109762877	109765674	NM_032518_intron_4_0_chr4_109762878_r	0	-
chr4	109765725	109766344	NM_032518_intron_5_0_chr4_109765726_r	0	-
chr4	109766407	109767294	NM_032518_intron_6_0_chr4_109766408_r	0	-
chr4	109767375	109769914	NM_032518_intron_7_0_chr4_109767376_r	0	-
chr4	109769959	109773391	NM_032518_intron_8_0_chr4_109769960_r	0	-
chr4	109773436	109774057	NM_032518_intron_9_0_chr4_109773437_r	0	-
chr4	109774081	109780811	NM_032518_intron_10_0_chr4_109774082_r	0	-
chr4	109780889	109782082	NM_032518_intron_11_0_chr4_109780890_r	0	-
chr4	109782127	109783656	NM_032518_intron_12_0_chr4_109782128_r	0	-
chr4	109783701	109784474	NM_032518_intron_13_0_chr4_109783702_r	0	-
chr4	109784543	109790243	NM_032518_intron_14_0_chr4_109784544_r	0	-
chr4	109790306	109805333	NM_032518_intron_15_0_chr4_109790307_r	0	-
chr4	109805378	109810376	NM_032518_intron_16_0_chr4_109805379_r	0	-
chr4	109810412	109810856	NM_032518_intron_17_0_chr4_109810413_r	0	-
chr4	109810889	109817822	NM_032518_intron_18_0_chr4_109810890_r	0	-
chr4	109817867	109820309	NM_032518_intron_19_0_chr4_109817868_r	0	-
chr4	109820336	109822274	NM_032518_intron_20_0_chr4_109820337_r	0	-
chr4	109822328	109839327	NM_032518_intron_21_0_chr4_109822329_r	0	-
chr4	109839372	109841733	NM_032518_intron_22_0_chr4_109839373_r	0	-
chr4	109841760	109858963	NM_032518_intron_23_0_chr4_109841761_r	0	-
chr4	109858999	109861694	NM_032518_intron_24_0_chr4_109859000_r	0	-
chr4	109861802	109862521	NM_032518_intron_25_0_chr4_109861803_r	0	-
chr4	109862593	109895522	NM_032518_intron_26_0_chr4_109862594_r	0	-
chr4	109895549	109895688	NM_032518_intron_27_0_chr4_109895550_r	0	-
chr4	109895715	109931513	NM_032518_intron_28_0_chr4_109895716_r	0	-
chr4	109931531	109971282	NM_032518_intron_29_0_chr4_109931532_r	0	-
chr4	109971335	110221738	NM_032518_intron_30_0_chr4_109971336_r	0	-
chr4	110221808	110222878	NM_032518_intron_31_0_chr4_110221809_r	0	-
chr4	110223231	110223324	NM_032518_intron_32_0_chr4_110223232_r	0	-
chr4	113739420	113825610	NM_001354253_intron_0_0_chr4_113739421_f	0	+
chr4	113825670	114095571	NM_001354253_intron_1_0_chr4_113825671_f	0	+
chr4	114095673	114117523	NM_001354253_intron_2_0_chr4_114095674_f	0	+
chr4	114117622	114120166	NM_001354253_intron_3_0_chr4_114117623_f	0	+
chr4	114120265	114153316	NM_001354253_intron_4_0_chr4_114120266_f	0	+
chr4	114153415	114158142	NM_001354253_intron_5_0_chr4_114153416_f	0	+
chr4	114158328	114158754	NM_001354253_intron_6_0_chr4_114158329_f	0	+
chr4	114158778	114161640	NM_001354253_intron_7_0_chr4_114158779_f	0	+
chr4	114161739	114163266	NM_001354253_intron_8_0_chr4_114161740_f	0	+
chr4	114163365	114170919	NM_001354253_intron_9_0_chr4_114163366_f	0	+
chr4	114171018	114176890	NM_001354253_intron_10_0_chr4_114171019_f	0	+
chr4	114177088	114179205	NM_001354253_intron_11_0_chr4_114177089_f	0	+
chr4	114179304	114179468	NM_001354253_intron_12_0_chr4_114179305_f	0	+
chr4	114179567	114186052	NM_001354253_intron_13_0_chr4_114179568_f	0	+
chr4	114186151	114195607	NM_001354253_intron_14_0_chr4_114186152_f	0	+
chr4	114195805	114198992	NM_001354253_intron_15_0_chr4_114195806_f	0	+
chr4	114199091	114203830	NM_001354253_intron_16_0_chr4_114199092_f	0	+
chr4	114204028	114208760	NM_001354253_intron_17_0_chr4_114204029_f	0	+
chr4	114208859	114209543	NM_001354253_intron_18_0_chr4_114208860_f	0	+
chr4	114209642	114213571	NM_001354253_intron_19_0_chr4_114209643_f	0	+
chr4	114213670	114214595	NM_001354253_intron_20_0_chr4_114213671_f	0	+
chr4	114214694	114223922	NM_001354253_intron_21_0_chr4_114214695_f	0	+
chr4	114223995	114232410	NM_001354253_intron_22_0_chr4_114223996_f	0	+
chr4	114232555	114238862	NM_001354253_intron_23_0_chr4_114232556_f	0	+
chr4	114238965	114239672	NM_001354253_intron_24_0_chr4_114238966_f	0	+
chr4	114239776	114244914	NM_001354253_intron_25_0_chr4_114239777_f	0	+
chr4	114244950	114251401	NM_001354253_intron_26_0_chr4_114244951_f	0	+
chr4	114251626	114254209	NM_001354253_intron_27_0_chr4_114251627_f	0	+
chr4	114254364	114257001	NM_001354253_intron_28_0_chr4_114254365_f	0	+
chr4	114257213	114257732	NM_001354253_intron_29_0_chr4_114257214_f	0	+
chr4	114257937	114260381	NM_001354253_intron_30_0_chr4_114257938_f	0	+
chr4	114260478	114262843	NM_001354253_intron_31_0_chr4_114260479_f	0	+
chr4	114263072	114264172	NM_001354253_intron_32_0_chr4_114263073_f	0	+
chr4	114264298	114267055	NM_001354253_intron_33_0_chr4_114264299_f	0	+
chr4	114267178	114269431	NM_001354253_intron_34_0_chr4_114267179_f	0	+
chr4	114269464	114271383	NM_001354253_intron_35_0_chr4_114269465_f	0	+
chr4	114271405	114281978	NM_001354253_intron_36_0_chr4_114271406_f	0	+
chr4	114282053	114284493	NM_001354253_intron_37_0_chr4_114282054_f	0	+
chr4	114284625	114286194	NM_001354253_intron_38_0_chr4_114284626_f	0	+
chr4	114286338	114288721	NM_001354253_intron_39_0_chr4_114286339_f	0	+
chr4	114289007	114290669	NM_001354253_intron_40_0_chr4_114289008_f	0	+
chr4	114290961	114294245	NM_001354253_intron_41_0_chr4_114290962_f	0	+
chr4	114294329	114294440	NM_001354253_intron_42_0_chr4_114294330_f	0	+
chr4	114294605	114295919	NM_001354253_intron_43_0_chr4_114294606_f	0	+
chr4	114296102	114302612	NM_001354253_intron_44_0_chr4_114296103_f	0	+
chr4	113739420	113825610	NM_001354256_intron_0_0_chr4_113739421_f	0	+
chr4	113825670	114095571	NM_001354256_intron_1_0_chr4_113825671_f	0	+
chr4	114095673	114117523	NM_001354256_intron_2_0_chr4_114095674_f	0	+
chr4	114117622	114120166	NM_001354256_intron_3_0_chr4_114117623_f	0	+
chr4	114120265	114153316	NM_001354256_intron_4_0_chr4_114120266_f	0	+
chr4	114153415	114158142	NM_001354256_intron_5_0_chr4_114153416_f	0	+
chr4	114158328	114158754	NM_001354256_intron_6_0_chr4_114158329_f	0	+
chr4	114158778	114161640	NM_001354256_intron_7_0_chr4_114158779_f	0	+
chr4	114161739	114163266	NM_001354256_intron_8_0_chr4_114161740_f	0	+
chr4	114163365	114170919	NM_001354256_intron_9_0_chr4_114163366_f	0	+
chr4	114171018	114176890	NM_001354256_intron_10_0_chr4_114171019_f	0	+
chr4	114177088	114179205	NM_001354256_intron_11_0_chr4_114177089_f	0	+
chr4	114179304	114179468	NM_001354256_intron_12_0_chr4_114179305_f	0	+
chr4	114179567	114186052	NM_001354256_intron_13_0_chr4_114179568_f	0	+
chr4	114186151	114195607	NM_001354256_intron_14_0_chr4_114186152_f	0	+
chr4	114195805	114198992	NM_001354256_intron_15_0_chr4_114195806_f	0	+
chr4	114199091	114199615	NM_001354256_intron_16_0_chr4_114199092_f	0	+
chr4	114199714	114203830	NM_001354256_intron_17_0_chr4_114199715_f	0	+
chr4	114204028	114208760	NM_001354256_intron_18_0_chr4_114204029_f	0	+
chr4	114208859	114209543	NM_001354256_intron_19_0_chr4_114208860_f	0	+
chr4	114209642	114213571	NM_001354256_intron_20_0_chr4_114209643_f	0	+
chr4	114213670	114214595	NM_001354256_intron_21_0_chr4_114213671_f	0	+
chr4	114214694	114223922	NM_001354256_intron_22_0_chr4_114214695_f	0	+
chr4	114223995	114232410	NM_001354256_intron_23_0_chr4_114223996_f	0	+
chr4	114232555	114234839	NM_001354256_intron_24_0_chr4_114232556_f	0	+
chr4	114234851	114238877	NM_001354256_intron_25_0_chr4_114234852_f	0	+
chr4	114238965	114239672	NM_001354256_intron_26_0_chr4_114238966_f	0	+
chr4	114239776	114251401	NM_001354256_intron_27_0_chr4_114239777_f	0	+
chr4	114251626	114253127	NM_001354256_intron_28_0_chr4_114251627_f	0	+
chr4	114253226	114254209	NM_001354256_intron_29_0_chr4_114253227_f	0	+
chr4	114254364	114257001	NM_001354256_intron_30_0_chr4_114254365_f	0	+
chr4	114257213	114257732	NM_001354256_intron_31_0_chr4_114257214_f	0	+
chr4	114257937	114260381	NM_001354256_intron_32_0_chr4_114257938_f	0	+
chr4	114260478	114262843	NM_001354256_intron_33_0_chr4_114260479_f	0	+
chr4	114263072	114264172	NM_001354256_intron_34_0_chr4_114263073_f	0	+
chr4	114264298	114267055	NM_001354256_intron_35_0_chr4_114264299_f	0	+
chr4	114267178	114269431	NM_001354256_intron_36_0_chr4_114267179_f	0	+
chr4	114269464	114271383	NM_001354256_intron_37_0_chr4_114269465_f	0	+
chr4	114271405	114281978	NM_001354256_intron_38_0_chr4_114271406_f	0	+
chr4	114282053	114284493	NM_001354256_intron_39_0_chr4_114282054_f	0	+
chr4	114284625	114286194	NM_001354256_intron_40_0_chr4_114284626_f	0	+
chr4	114286338	114288721	NM_001354256_intron_41_0_chr4_114286339_f	0	+
chr4	114289007	114290669	NM_001354256_intron_42_0_chr4_114289008_f	0	+
chr4	114290961	114294245	NM_001354256_intron_43_0_chr4_114290962_f	0	+
chr4	114294329	114294440	NM_001354256_intron_44_0_chr4_114294330_f	0	+
chr4	114294605	114302612	NM_001354256_intron_45_0_chr4_114294606_f	0	+
chr4	113218625	113236956	NM_001253884_intron_0_0_chr4_113218626_f	0	+
chr4	113237008	113298885	NM_001253884_intron_1_0_chr4_113237009_f	0	+
chr4	113299054	113332982	NM_001253884_intron_2_0_chr4_113299055_f	0	+
chr4	113333181	113345099	NM_001253884_intron_3_0_chr4_113333182_f	0	+
chr4	113345159	113346820	NM_001253884_intron_4_0_chr4_113345160_f	0	+
chr4	113346907	113347622	NM_001253884_intron_5_0_chr4_113346908_f	0	+
chr4	113347699	113348725	NM_001253884_intron_6_0_chr4_113347700_f	0	+
chr4	113348821	113350304	NM_001253884_intron_7_0_chr4_113348822_f	0	+
chr4	113350409	113351603	NM_001253884_intron_8_0_chr4_113350410_f	0	+
chr4	113353737	113356303	NM_001253884_intron_9_0_chr4_113353738_f	0	+
chr4	113356457	113359639	NM_001253884_intron_10_0_chr4_113356458_f	0	+
chr4	113359802	113360841	NM_001253884_intron_11_0_chr4_113359803_f	0	+
chr4	113361028	113362072	NM_001253884_intron_12_0_chr4_113361029_f	0	+
chr4	113362261	113362358	NM_001253884_intron_13_0_chr4_113362262_f	0	+
chr4	113782291	113825610	NM_001354264_intron_0_0_chr4_113782292_f	0	+
chr4	113825670	114095571	NM_001354264_intron_1_0_chr4_113825671_f	0	+
chr4	114095673	114117523	NM_001354264_intron_2_0_chr4_114095674_f	0	+
chr4	114117622	114120166	NM_001354264_intron_3_0_chr4_114117623_f	0	+
chr4	114120265	114153316	NM_001354264_intron_4_0_chr4_114120266_f	0	+
chr4	114153415	114158142	NM_001354264_intron_5_0_chr4_114153416_f	0	+
chr4	114158328	114161640	NM_001354264_intron_6_0_chr4_114158329_f	0	+
chr4	114161739	114163266	NM_001354264_intron_7_0_chr4_114161740_f	0	+
chr4	114163365	114170919	NM_001354264_intron_8_0_chr4_114163366_f	0	+
chr4	114171018	114176890	NM_001354264_intron_9_0_chr4_114171019_f	0	+
chr4	114177088	114179205	NM_001354264_intron_10_0_chr4_114177089_f	0	+
chr4	114179304	114179468	NM_001354264_intron_11_0_chr4_114179305_f	0	+
chr4	114179567	114186052	NM_001354264_intron_12_0_chr4_114179568_f	0	+
chr4	114186151	114195607	NM_001354264_intron_13_0_chr4_114186152_f	0	+
chr4	114195805	114198992	NM_001354264_intron_14_0_chr4_114195806_f	0	+
chr4	114199091	114199615	NM_001354264_intron_15_0_chr4_114199092_f	0	+
chr4	114199714	114203830	NM_001354264_intron_16_0_chr4_114199715_f	0	+
chr4	114204028	114208760	NM_001354264_intron_17_0_chr4_114204029_f	0	+
chr4	114208859	114209543	NM_001354264_intron_18_0_chr4_114208860_f	0	+
chr4	114209642	114213571	NM_001354264_intron_19_0_chr4_114209643_f	0	+
chr4	114213670	114214595	NM_001354264_intron_20_0_chr4_114213671_f	0	+
chr4	114214694	114223922	NM_001354264_intron_21_0_chr4_114214695_f	0	+
chr4	114223995	114232410	NM_001354264_intron_22_0_chr4_114223996_f	0	+
chr4	114232555	114238862	NM_001354264_intron_23_0_chr4_114232556_f	0	+
chr4	114238965	114239672	NM_001354264_intron_24_0_chr4_114238966_f	0	+
chr4	114239776	114251401	NM_001354264_intron_25_0_chr4_114239777_f	0	+
chr4	114251626	114254209	NM_001354264_intron_26_0_chr4_114251627_f	0	+
chr4	114254364	114256980	NM_001354264_intron_27_0_chr4_114254365_f	0	+
chr4	114257213	114257732	NM_001354264_intron_28_0_chr4_114257214_f	0	+
chr4	114257937	114260381	NM_001354264_intron_29_0_chr4_114257938_f	0	+
chr4	114260478	114262843	NM_001354264_intron_30_0_chr4_114260479_f	0	+
chr4	114263072	114264172	NM_001354264_intron_31_0_chr4_114263073_f	0	+
chr4	114264298	114267055	NM_001354264_intron_32_0_chr4_114264299_f	0	+
chr4	114267178	114269431	NM_001354264_intron_33_0_chr4_114267179_f	0	+
chr4	114269464	114271383	NM_001354264_intron_34_0_chr4_114269465_f	0	+
chr4	114271405	114281978	NM_001354264_intron_35_0_chr4_114271406_f	0	+
chr4	114282053	114284493	NM_001354264_intron_36_0_chr4_114282054_f	0	+
chr4	114284625	114286194	NM_001354264_intron_37_0_chr4_114284626_f	0	+
chr4	114286338	114288721	NM_001354264_intron_38_0_chr4_114286339_f	0	+
chr4	114289007	114290669	NM_001354264_intron_39_0_chr4_114289008_f	0	+
chr4	114290961	114294245	NM_001354264_intron_40_0_chr4_114290962_f	0	+
chr4	114294329	114294440	NM_001354264_intron_41_0_chr4_114294330_f	0	+
chr4	114294605	114302612	NM_001354264_intron_42_0_chr4_114294606_f	0	+
chr4	113782291	113825610	NM_001354271_intron_0_0_chr4_113782292_f	0	+
chr4	113825670	114095571	NM_001354271_intron_1_0_chr4_113825671_f	0	+
chr4	114095673	114117523	NM_001354271_intron_2_0_chr4_114095674_f	0	+
chr4	114117622	114120166	NM_001354271_intron_3_0_chr4_114117623_f	0	+
chr4	114120265	114153316	NM_001354271_intron_4_0_chr4_114120266_f	0	+
chr4	114153415	114158142	NM_001354271_intron_5_0_chr4_114153416_f	0	+
chr4	114158328	114161640	NM_001354271_intron_6_0_chr4_114158329_f	0	+
chr4	114161739	114163266	NM_001354271_intron_7_0_chr4_114161740_f	0	+
chr4	114163365	114170919	NM_001354271_intron_8_0_chr4_114163366_f	0	+
chr4	114171018	114176890	NM_001354271_intron_9_0_chr4_114171019_f	0	+
chr4	114177088	114179205	NM_001354271_intron_10_0_chr4_114177089_f	0	+
chr4	114179304	114179468	NM_001354271_intron_11_0_chr4_114179305_f	0	+
chr4	114179567	114186052	NM_001354271_intron_12_0_chr4_114179568_f	0	+
chr4	114186151	114195607	NM_001354271_intron_13_0_chr4_114186152_f	0	+
chr4	114195805	114198992	NM_001354271_intron_14_0_chr4_114195806_f	0	+
chr4	114199091	114203830	NM_001354271_intron_15_0_chr4_114199092_f	0	+
chr4	114204028	114208760	NM_001354271_intron_16_0_chr4_114204029_f	0	+
chr4	114208859	114209543	NM_001354271_intron_17_0_chr4_114208860_f	0	+
chr4	114209642	114213571	NM_001354271_intron_18_0_chr4_114209643_f	0	+
chr4	114213670	114214595	NM_001354271_intron_19_0_chr4_114213671_f	0	+
chr4	114214694	114223922	NM_001354271_intron_20_0_chr4_114214695_f	0	+
chr4	114223995	114232410	NM_001354271_intron_21_0_chr4_114223996_f	0	+
chr4	114232555	114238862	NM_001354271_intron_22_0_chr4_114232556_f	0	+
chr4	114238965	114239672	NM_001354271_intron_23_0_chr4_114238966_f	0	+
chr4	114239776	114251401	NM_001354271_intron_24_0_chr4_114239777_f	0	+
chr4	114251626	114254209	NM_001354271_intron_25_0_chr4_114251627_f	0	+
chr4	114254364	114257001	NM_001354271_intron_26_0_chr4_114254365_f	0	+
chr4	114257213	114257732	NM_001354271_intron_27_0_chr4_114257214_f	0	+
chr4	114257937	114260381	NM_001354271_intron_28_0_chr4_114257938_f	0	+
chr4	114260478	114262843	NM_001354271_intron_29_0_chr4_114260479_f	0	+
chr4	114263072	114264172	NM_001354271_intron_30_0_chr4_114263073_f	0	+
chr4	114264298	114267055	NM_001354271_intron_31_0_chr4_114264299_f	0	+
chr4	114267178	114269431	NM_001354271_intron_32_0_chr4_114267179_f	0	+
chr4	114269464	114271383	NM_001354271_intron_33_0_chr4_114269465_f	0	+
chr4	114271405	114281978	NM_001354271_intron_34_0_chr4_114271406_f	0	+
chr4	114282053	114284493	NM_001354271_intron_35_0_chr4_114282054_f	0	+
chr4	114284625	114286194	NM_001354271_intron_36_0_chr4_114284626_f	0	+
chr4	114286338	114288721	NM_001354271_intron_37_0_chr4_114286339_f	0	+
chr4	114289007	114290669	NM_001354271_intron_38_0_chr4_114289008_f	0	+
chr4	114290961	114294245	NM_001354271_intron_39_0_chr4_114290962_f	0	+
chr4	114294329	114294440	NM_001354271_intron_40_0_chr4_114294330_f	0	+
chr4	114294605	114302612	NM_001354271_intron_41_0_chr4_114294606_f	0	+
chr4	113739420	113825610	NM_001354270_intron_0_0_chr4_113739421_f	0	+
chr4	113825670	114095571	NM_001354270_intron_1_0_chr4_113825671_f	0	+
chr4	114095673	114117523	NM_001354270_intron_2_0_chr4_114095674_f	0	+
chr4	114117622	114120166	NM_001354270_intron_3_0_chr4_114117623_f	0	+
chr4	114120265	114153316	NM_001354270_intron_4_0_chr4_114120266_f	0	+
chr4	114153415	114158142	NM_001354270_intron_5_0_chr4_114153416_f	0	+
chr4	114158328	114158754	NM_001354270_intron_6_0_chr4_114158329_f	0	+
chr4	114158778	114161640	NM_001354270_intron_7_0_chr4_114158779_f	0	+
chr4	114161739	114163266	NM_001354270_intron_8_0_chr4_114161740_f	0	+
chr4	114163365	114170919	NM_001354270_intron_9_0_chr4_114163366_f	0	+
chr4	114171018	114176890	NM_001354270_intron_10_0_chr4_114171019_f	0	+
chr4	114177088	114179205	NM_001354270_intron_11_0_chr4_114177089_f	0	+
chr4	114179304	114179468	NM_001354270_intron_12_0_chr4_114179305_f	0	+
chr4	114179567	114186052	NM_001354270_intron_13_0_chr4_114179568_f	0	+
chr4	114186151	114195607	NM_001354270_intron_14_0_chr4_114186152_f	0	+
chr4	114195805	114198992	NM_001354270_intron_15_0_chr4_114195806_f	0	+
chr4	114199091	114203830	NM_001354270_intron_16_0_chr4_114199092_f	0	+
chr4	114204028	114208760	NM_001354270_intron_17_0_chr4_114204029_f	0	+
chr4	114208859	114209543	NM_001354270_intron_18_0_chr4_114208860_f	0	+
chr4	114209642	114213571	NM_001354270_intron_19_0_chr4_114209643_f	0	+
chr4	114213670	114214595	NM_001354270_intron_20_0_chr4_114213671_f	0	+
chr4	114214694	114223922	NM_001354270_intron_21_0_chr4_114214695_f	0	+
chr4	114223995	114232410	NM_001354270_intron_22_0_chr4_114223996_f	0	+
chr4	114232555	114238862	NM_001354270_intron_23_0_chr4_114232556_f	0	+
chr4	114238965	114239672	NM_001354270_intron_24_0_chr4_114238966_f	0	+
chr4	114239776	114244914	NM_001354270_intron_25_0_chr4_114239777_f	0	+
chr4	114244950	114251401	NM_001354270_intron_26_0_chr4_114244951_f	0	+
chr4	114251626	114254209	NM_001354270_intron_27_0_chr4_114251627_f	0	+
chr4	114254364	114257001	NM_001354270_intron_28_0_chr4_114254365_f	0	+
chr4	114257213	114257732	NM_001354270_intron_29_0_chr4_114257214_f	0	+
chr4	114257937	114260381	NM_001354270_intron_30_0_chr4_114257938_f	0	+
chr4	114260478	114262843	NM_001354270_intron_31_0_chr4_114260479_f	0	+
chr4	114263072	114264172	NM_001354270_intron_32_0_chr4_114263073_f	0	+
chr4	114264298	114267055	NM_001354270_intron_33_0_chr4_114264299_f	0	+
chr4	114267178	114269431	NM_001354270_intron_34_0_chr4_114267179_f	0	+
chr4	114269464	114271383	NM_001354270_intron_35_0_chr4_114269465_f	0	+
chr4	114271405	114281978	NM_001354270_intron_36_0_chr4_114271406_f	0	+
chr4	114282053	114284493	NM_001354270_intron_37_0_chr4_114282054_f	0	+
chr4	114284625	114286194	NM_001354270_intron_38_0_chr4_114284626_f	0	+
chr4	114286338	114288721	NM_001354270_intron_39_0_chr4_114286339_f	0	+
chr4	114289007	114290669	NM_001354270_intron_40_0_chr4_114289008_f	0	+
chr4	114290961	114294245	NM_001354270_intron_41_0_chr4_114290962_f	0	+
chr4	114294329	114294440	NM_001354270_intron_42_0_chr4_114294330_f	0	+
chr4	114294605	114302612	NM_001354270_intron_43_0_chr4_114294606_f	0	+
chr4	114038574	114095571	NM_001354231_intron_0_0_chr4_114038575_f	0	+
chr4	114095673	114117523	NM_001354231_intron_1_0_chr4_114095674_f	0	+
chr4	114117622	114120166	NM_001354231_intron_2_0_chr4_114117623_f	0	+
chr4	114120265	114153316	NM_001354231_intron_3_0_chr4_114120266_f	0	+
chr4	114153415	114158142	NM_001354231_intron_4_0_chr4_114153416_f	0	+
chr4	114158328	114158754	NM_001354231_intron_5_0_chr4_114158329_f	0	+
chr4	114158778	114161640	NM_001354231_intron_6_0_chr4_114158779_f	0	+
chr4	114161739	114163266	NM_001354231_intron_7_0_chr4_114161740_f	0	+
chr4	114163365	114170919	NM_001354231_intron_8_0_chr4_114163366_f	0	+
chr4	114171018	114176890	NM_001354231_intron_9_0_chr4_114171019_f	0	+
chr4	114177088	114179205	NM_001354231_intron_10_0_chr4_114177089_f	0	+
chr4	114179304	114179468	NM_001354231_intron_11_0_chr4_114179305_f	0	+
chr4	114179567	114186052	NM_001354231_intron_12_0_chr4_114179568_f	0	+
chr4	114186151	114195607	NM_001354231_intron_13_0_chr4_114186152_f	0	+
chr4	114195805	114198992	NM_001354231_intron_14_0_chr4_114195806_f	0	+
chr4	114199091	114199615	NM_001354231_intron_15_0_chr4_114199092_f	0	+
chr4	114199714	114203830	NM_001354231_intron_16_0_chr4_114199715_f	0	+
chr4	114204028	114208760	NM_001354231_intron_17_0_chr4_114204029_f	0	+
chr4	114208859	114209543	NM_001354231_intron_18_0_chr4_114208860_f	0	+
chr4	114209642	114213571	NM_001354231_intron_19_0_chr4_114209643_f	0	+
chr4	114213670	114214595	NM_001354231_intron_20_0_chr4_114213671_f	0	+
chr4	114214694	114223922	NM_001354231_intron_21_0_chr4_114214695_f	0	+
chr4	114223995	114232410	NM_001354231_intron_22_0_chr4_114223996_f	0	+
chr4	114232555	114234839	NM_001354231_intron_23_0_chr4_114232556_f	0	+
chr4	114234851	114238877	NM_001354231_intron_24_0_chr4_114234852_f	0	+
chr4	114238965	114239672	NM_001354231_intron_25_0_chr4_114238966_f	0	+
chr4	114239776	114251401	NM_001354231_intron_26_0_chr4_114239777_f	0	+
chr4	114251626	114253127	NM_001354231_intron_27_0_chr4_114251627_f	0	+
chr4	114253226	114254209	NM_001354231_intron_28_0_chr4_114253227_f	0	+
chr4	114254364	114257001	NM_001354231_intron_29_0_chr4_114254365_f	0	+
chr4	114257213	114257732	NM_001354231_intron_30_0_chr4_114257214_f	0	+
chr4	114257937	114260381	NM_001354231_intron_31_0_chr4_114257938_f	0	+
chr4	114260478	114262843	NM_001354231_intron_32_0_chr4_114260479_f	0	+
chr4	114263072	114264172	NM_001354231_intron_33_0_chr4_114263073_f	0	+
chr4	114264298	114267055	NM_001354231_intron_34_0_chr4_114264299_f	0	+
chr4	114267178	114269431	NM_001354231_intron_35_0_chr4_114267179_f	0	+
chr4	114269464	114271383	NM_001354231_intron_36_0_chr4_114269465_f	0	+
chr4	114271405	114281978	NM_001354231_intron_37_0_chr4_114271406_f	0	+
chr4	114282053	114284493	NM_001354231_intron_38_0_chr4_114282054_f	0	+
chr4	114284625	114286194	NM_001354231_intron_39_0_chr4_114284626_f	0	+
chr4	114286338	114288721	NM_001354231_intron_40_0_chr4_114286339_f	0	+
chr4	114289007	114290669	NM_001354231_intron_41_0_chr4_114289008_f	0	+
chr4	114290961	114293688	NM_001354231_intron_42_0_chr4_114290962_f	0	+
chr4	114293781	114294245	NM_001354231_intron_43_0_chr4_114293782_f	0	+
chr4	114294329	114294440	NM_001354231_intron_44_0_chr4_114294330_f	0	+
chr4	114294605	114302612	NM_001354231_intron_45_0_chr4_114294606_f	0	+
chr4	113970968	114095571	NM_001354245_intron_0_0_chr4_113970969_f	0	+
chr4	114095673	114117523	NM_001354245_intron_1_0_chr4_114095674_f	0	+
chr4	114117622	114120166	NM_001354245_intron_2_0_chr4_114117623_f	0	+
chr4	114120265	114153316	NM_001354245_intron_3_0_chr4_114120266_f	0	+
chr4	114153415	114158142	NM_001354245_intron_4_0_chr4_114153416_f	0	+
chr4	114158328	114158754	NM_001354245_intron_5_0_chr4_114158329_f	0	+
chr4	114158778	114161640	NM_001354245_intron_6_0_chr4_114158779_f	0	+
chr4	114161739	114163266	NM_001354245_intron_7_0_chr4_114161740_f	0	+
chr4	114163365	114170919	NM_001354245_intron_8_0_chr4_114163366_f	0	+
chr4	114171018	114176890	NM_001354245_intron_9_0_chr4_114171019_f	0	+
chr4	114177088	114179205	NM_001354245_intron_10_0_chr4_114177089_f	0	+
chr4	114179304	114179468	NM_001354245_intron_11_0_chr4_114179305_f	0	+
chr4	114179567	114186052	NM_001354245_intron_12_0_chr4_114179568_f	0	+
chr4	114186151	114195607	NM_001354245_intron_13_0_chr4_114186152_f	0	+
chr4	114195805	114198992	NM_001354245_intron_14_0_chr4_114195806_f	0	+
chr4	114199091	114203830	NM_001354245_intron_15_0_chr4_114199092_f	0	+
chr4	114204028	114208760	NM_001354245_intron_16_0_chr4_114204029_f	0	+
chr4	114208859	114209543	NM_001354245_intron_17_0_chr4_114208860_f	0	+
chr4	114209642	114213571	NM_001354245_intron_18_0_chr4_114209643_f	0	+
chr4	114213670	114214595	NM_001354245_intron_19_0_chr4_114213671_f	0	+
chr4	114214694	114223922	NM_001354245_intron_20_0_chr4_114214695_f	0	+
chr4	114223995	114232410	NM_001354245_intron_21_0_chr4_114223996_f	0	+
chr4	114232555	114238862	NM_001354245_intron_22_0_chr4_114232556_f	0	+
chr4	114238965	114239672	NM_001354245_intron_23_0_chr4_114238966_f	0	+
chr4	114239776	114244914	NM_001354245_intron_24_0_chr4_114239777_f	0	+
chr4	114244950	114251401	NM_001354245_intron_25_0_chr4_114244951_f	0	+
chr4	114251626	114254209	NM_001354245_intron_26_0_chr4_114251627_f	0	+
chr4	114254364	114257001	NM_001354245_intron_27_0_chr4_114254365_f	0	+
chr4	114257213	114257732	NM_001354245_intron_28_0_chr4_114257214_f	0	+
chr4	114257937	114260381	NM_001354245_intron_29_0_chr4_114257938_f	0	+
chr4	114260478	114262843	NM_001354245_intron_30_0_chr4_114260479_f	0	+
chr4	114263072	114264172	NM_001354245_intron_31_0_chr4_114263073_f	0	+
chr4	114264298	114267055	NM_001354245_intron_32_0_chr4_114264299_f	0	+
chr4	114267178	114269431	NM_001354245_intron_33_0_chr4_114267179_f	0	+
chr4	114269464	114271383	NM_001354245_intron_34_0_chr4_114269465_f	0	+
chr4	114271405	114281978	NM_001354245_intron_35_0_chr4_114271406_f	0	+
chr4	114282053	114284493	NM_001354245_intron_36_0_chr4_114282054_f	0	+
chr4	114284625	114286194	NM_001354245_intron_37_0_chr4_114284626_f	0	+
chr4	114286338	114288721	NM_001354245_intron_38_0_chr4_114286339_f	0	+
chr4	114289007	114290669	NM_001354245_intron_39_0_chr4_114289008_f	0	+
chr4	114290961	114294245	NM_001354245_intron_40_0_chr4_114290962_f	0	+
chr4	114294329	114294440	NM_001354245_intron_41_0_chr4_114294330_f	0	+
chr4	114294605	114295919	NM_001354245_intron_42_0_chr4_114294606_f	0	+
chr4	114296102	114302612	NM_001354245_intron_43_0_chr4_114296103_f	0	+
chr4	113739420	113825610	NM_001354266_intron_0_0_chr4_113739421_f	0	+
chr4	113825670	114095571	NM_001354266_intron_1_0_chr4_113825671_f	0	+
chr4	114095673	114117523	NM_001354266_intron_2_0_chr4_114095674_f	0	+
chr4	114117622	114120166	NM_001354266_intron_3_0_chr4_114117623_f	0	+
chr4	114120265	114153316	NM_001354266_intron_4_0_chr4_114120266_f	0	+
chr4	114153415	114158142	NM_001354266_intron_5_0_chr4_114153416_f	0	+
chr4	114158328	114161640	NM_001354266_intron_6_0_chr4_114158329_f	0	+
chr4	114161739	114163266	NM_001354266_intron_7_0_chr4_114161740_f	0	+
chr4	114163365	114170919	NM_001354266_intron_8_0_chr4_114163366_f	0	+
chr4	114171018	114176890	NM_001354266_intron_9_0_chr4_114171019_f	0	+
chr4	114177088	114179205	NM_001354266_intron_10_0_chr4_114177089_f	0	+
chr4	114179304	114179468	NM_001354266_intron_11_0_chr4_114179305_f	0	+
chr4	114179567	114186052	NM_001354266_intron_12_0_chr4_114179568_f	0	+
chr4	114186151	114195607	NM_001354266_intron_13_0_chr4_114186152_f	0	+
chr4	114195805	114198992	NM_001354266_intron_14_0_chr4_114195806_f	0	+
chr4	114199091	114199615	NM_001354266_intron_15_0_chr4_114199092_f	0	+
chr4	114199714	114203830	NM_001354266_intron_16_0_chr4_114199715_f	0	+
chr4	114204028	114208760	NM_001354266_intron_17_0_chr4_114204029_f	0	+
chr4	114208859	114209543	NM_001354266_intron_18_0_chr4_114208860_f	0	+
chr4	114209642	114213571	NM_001354266_intron_19_0_chr4_114209643_f	0	+
chr4	114213670	114214595	NM_001354266_intron_20_0_chr4_114213671_f	0	+
chr4	114214694	114223922	NM_001354266_intron_21_0_chr4_114214695_f	0	+
chr4	114223995	114232410	NM_001354266_intron_22_0_chr4_114223996_f	0	+
chr4	114232555	114238862	NM_001354266_intron_23_0_chr4_114232556_f	0	+
chr4	114238965	114239672	NM_001354266_intron_24_0_chr4_114238966_f	0	+
chr4	114239776	114251401	NM_001354266_intron_25_0_chr4_114239777_f	0	+
chr4	114251626	114254209	NM_001354266_intron_26_0_chr4_114251627_f	0	+
chr4	114254364	114257001	NM_001354266_intron_27_0_chr4_114254365_f	0	+
chr4	114257213	114257732	NM_001354266_intron_28_0_chr4_114257214_f	0	+
chr4	114257937	114260381	NM_001354266_intron_29_0_chr4_114257938_f	0	+
chr4	114260478	114262843	NM_001354266_intron_30_0_chr4_114260479_f	0	+
chr4	114263072	114264172	NM_001354266_intron_31_0_chr4_114263073_f	0	+
chr4	114264298	114267055	NM_001354266_intron_32_0_chr4_114264299_f	0	+
chr4	114267178	114269431	NM_001354266_intron_33_0_chr4_114267179_f	0	+
chr4	114269464	114271383	NM_001354266_intron_34_0_chr4_114269465_f	0	+
chr4	114271405	114281978	NM_001354266_intron_35_0_chr4_114271406_f	0	+
chr4	114282053	114284493	NM_001354266_intron_36_0_chr4_114282054_f	0	+
chr4	114284625	114286194	NM_001354266_intron_37_0_chr4_114284626_f	0	+
chr4	114286338	114288721	NM_001354266_intron_38_0_chr4_114286339_f	0	+
chr4	114289007	114290669	NM_001354266_intron_39_0_chr4_114289008_f	0	+
chr4	114290961	114294245	NM_001354266_intron_40_0_chr4_114290962_f	0	+
chr4	114294329	114294440	NM_001354266_intron_41_0_chr4_114294330_f	0	+
chr4	114294605	114302612	NM_001354266_intron_42_0_chr4_114294606_f	0	+
chr4	113627373	114095571	NM_001354269_intron_0_0_chr4_113627374_f	0	+
chr4	114095673	114117523	NM_001354269_intron_1_0_chr4_114095674_f	0	+
chr4	114117622	114120166	NM_001354269_intron_2_0_chr4_114117623_f	0	+
chr4	114120265	114153316	NM_001354269_intron_3_0_chr4_114120266_f	0	+
chr4	114153415	114158142	NM_001354269_intron_4_0_chr4_114153416_f	0	+
chr4	114158328	114158754	NM_001354269_intron_5_0_chr4_114158329_f	0	+
chr4	114158778	114161640	NM_001354269_intron_6_0_chr4_114158779_f	0	+
chr4	114161739	114163266	NM_001354269_intron_7_0_chr4_114161740_f	0	+
chr4	114163365	114170919	NM_001354269_intron_8_0_chr4_114163366_f	0	+
chr4	114171018	114176890	NM_001354269_intron_9_0_chr4_114171019_f	0	+
chr4	114177088	114186052	NM_001354269_intron_10_0_chr4_114177089_f	0	+
chr4	114186151	114195607	NM_001354269_intron_11_0_chr4_114186152_f	0	+
chr4	114195805	114198992	NM_001354269_intron_12_0_chr4_114195806_f	0	+
chr4	114199091	114199615	NM_001354269_intron_13_0_chr4_114199092_f	0	+
chr4	114199714	114203830	NM_001354269_intron_14_0_chr4_114199715_f	0	+
chr4	114204028	114208760	NM_001354269_intron_15_0_chr4_114204029_f	0	+
chr4	114208859	114209543	NM_001354269_intron_16_0_chr4_114208860_f	0	+
chr4	114209642	114213571	NM_001354269_intron_17_0_chr4_114209643_f	0	+
chr4	114213670	114214595	NM_001354269_intron_18_0_chr4_114213671_f	0	+
chr4	114214694	114223922	NM_001354269_intron_19_0_chr4_114214695_f	0	+
chr4	114223995	114232410	NM_001354269_intron_20_0_chr4_114223996_f	0	+
chr4	114232555	114234839	NM_001354269_intron_21_0_chr4_114232556_f	0	+
chr4	114234851	114238877	NM_001354269_intron_22_0_chr4_114234852_f	0	+
chr4	114238965	114239672	NM_001354269_intron_23_0_chr4_114238966_f	0	+
chr4	114239776	114251401	NM_001354269_intron_24_0_chr4_114239777_f	0	+
chr4	114251626	114253127	NM_001354269_intron_25_0_chr4_114251627_f	0	+
chr4	114253226	114254209	NM_001354269_intron_26_0_chr4_114253227_f	0	+
chr4	114254364	114257001	NM_001354269_intron_27_0_chr4_114254365_f	0	+
chr4	114257213	114257732	NM_001354269_intron_28_0_chr4_114257214_f	0	+
chr4	114257937	114260381	NM_001354269_intron_29_0_chr4_114257938_f	0	+
chr4	114260478	114262843	NM_001354269_intron_30_0_chr4_114260479_f	0	+
chr4	114263072	114264172	NM_001354269_intron_31_0_chr4_114263073_f	0	+
chr4	114264298	114267055	NM_001354269_intron_32_0_chr4_114264299_f	0	+
chr4	114267178	114269431	NM_001354269_intron_33_0_chr4_114267179_f	0	+
chr4	114269464	114271383	NM_001354269_intron_34_0_chr4_114269465_f	0	+
chr4	114271405	114281978	NM_001354269_intron_35_0_chr4_114271406_f	0	+
chr4	114282053	114284493	NM_001354269_intron_36_0_chr4_114282054_f	0	+
chr4	114284625	114286194	NM_001354269_intron_37_0_chr4_114284626_f	0	+
chr4	114286338	114288721	NM_001354269_intron_38_0_chr4_114286339_f	0	+
chr4	114289007	114290669	NM_001354269_intron_39_0_chr4_114289008_f	0	+
chr4	114290961	114294245	NM_001354269_intron_40_0_chr4_114290962_f	0	+
chr4	114294329	114294440	NM_001354269_intron_41_0_chr4_114294330_f	0	+
chr4	114294605	114302612	NM_001354269_intron_42_0_chr4_114294606_f	0	+
chr4	114214455	114214595	NM_001354279_intron_0_0_chr4_114214456_f	0	+
chr4	114214694	114223922	NM_001354279_intron_1_0_chr4_114214695_f	0	+
chr4	114223995	114232410	NM_001354279_intron_2_0_chr4_114223996_f	0	+
chr4	114232555	114238862	NM_001354279_intron_3_0_chr4_114232556_f	0	+
chr4	114238965	114239672	NM_001354279_intron_4_0_chr4_114238966_f	0	+
chr4	114239776	114244914	NM_001354279_intron_5_0_chr4_114239777_f	0	+
chr4	114244950	114251401	NM_001354279_intron_6_0_chr4_114244951_f	0	+
chr4	114251626	114254209	NM_001354279_intron_7_0_chr4_114251627_f	0	+
chr4	114254364	114257001	NM_001354279_intron_8_0_chr4_114254365_f	0	+
chr4	114257213	114257732	NM_001354279_intron_9_0_chr4_114257214_f	0	+
chr4	114257937	114260381	NM_001354279_intron_10_0_chr4_114257938_f	0	+
chr4	114260478	114262843	NM_001354279_intron_11_0_chr4_114260479_f	0	+
chr4	114263072	114264172	NM_001354279_intron_12_0_chr4_114263073_f	0	+
chr4	114264298	114267055	NM_001354279_intron_13_0_chr4_114264299_f	0	+
chr4	114267178	114269431	NM_001354279_intron_14_0_chr4_114267179_f	0	+
chr4	114269464	114271383	NM_001354279_intron_15_0_chr4_114269465_f	0	+
chr4	114271405	114281978	NM_001354279_intron_16_0_chr4_114271406_f	0	+
chr4	114282053	114284493	NM_001354279_intron_17_0_chr4_114282054_f	0	+
chr4	114284625	114286194	NM_001354279_intron_18_0_chr4_114284626_f	0	+
chr4	114286338	114288721	NM_001354279_intron_19_0_chr4_114286339_f	0	+
chr4	114289007	114290669	NM_001354279_intron_20_0_chr4_114289008_f	0	+
chr4	114290961	114294245	NM_001354279_intron_21_0_chr4_114290962_f	0	+
chr4	114294329	114294440	NM_001354279_intron_22_0_chr4_114294330_f	0	+
chr4	114294605	114302612	NM_001354279_intron_23_0_chr4_114294606_f	0	+
chr4	113739420	113825610	NM_001354272_intron_0_0_chr4_113739421_f	0	+
chr4	113825670	114095571	NM_001354272_intron_1_0_chr4_113825671_f	0	+
chr4	114095673	114117523	NM_001354272_intron_2_0_chr4_114095674_f	0	+
chr4	114117622	114120166	NM_001354272_intron_3_0_chr4_114117623_f	0	+
chr4	114120265	114153316	NM_001354272_intron_4_0_chr4_114120266_f	0	+
chr4	114153415	114158142	NM_001354272_intron_5_0_chr4_114153416_f	0	+
chr4	114158328	114158754	NM_001354272_intron_6_0_chr4_114158329_f	0	+
chr4	114158778	114161640	NM_001354272_intron_7_0_chr4_114158779_f	0	+
chr4	114161739	114163266	NM_001354272_intron_8_0_chr4_114161740_f	0	+
chr4	114163365	114170919	NM_001354272_intron_9_0_chr4_114163366_f	0	+
chr4	114171018	114176890	NM_001354272_intron_10_0_chr4_114171019_f	0	+
chr4	114177088	114179205	NM_001354272_intron_11_0_chr4_114177089_f	0	+
chr4	114179304	114179468	NM_001354272_intron_12_0_chr4_114179305_f	0	+
chr4	114179567	114186052	NM_001354272_intron_13_0_chr4_114179568_f	0	+
chr4	114186151	114195607	NM_001354272_intron_14_0_chr4_114186152_f	0	+
chr4	114195805	114198992	NM_001354272_intron_15_0_chr4_114195806_f	0	+
chr4	114199091	114199615	NM_001354272_intron_16_0_chr4_114199092_f	0	+
chr4	114199714	114203830	NM_001354272_intron_17_0_chr4_114199715_f	0	+
chr4	114204028	114208760	NM_001354272_intron_18_0_chr4_114204029_f	0	+
chr4	114208859	114209543	NM_001354272_intron_19_0_chr4_114208860_f	0	+
chr4	114209642	114213571	NM_001354272_intron_20_0_chr4_114209643_f	0	+
chr4	114213670	114214595	NM_001354272_intron_21_0_chr4_114213671_f	0	+
chr4	114214694	114223922	NM_001354272_intron_22_0_chr4_114214695_f	0	+
chr4	114223995	114232410	NM_001354272_intron_23_0_chr4_114223996_f	0	+
chr4	114232555	114234839	NM_001354272_intron_24_0_chr4_114232556_f	0	+
chr4	114234851	114238877	NM_001354272_intron_25_0_chr4_114234852_f	0	+
chr4	114238965	114239672	NM_001354272_intron_26_0_chr4_114238966_f	0	+
chr4	114239776	114244914	NM_001354272_intron_27_0_chr4_114239777_f	0	+
chr4	114244950	114251401	NM_001354272_intron_28_0_chr4_114244951_f	0	+
chr4	114251626	114254209	NM_001354272_intron_29_0_chr4_114251627_f	0	+
chr4	114254364	114257001	NM_001354272_intron_30_0_chr4_114254365_f	0	+
chr4	114257213	114257732	NM_001354272_intron_31_0_chr4_114257214_f	0	+
chr4	114257937	114260381	NM_001354272_intron_32_0_chr4_114257938_f	0	+
chr4	114260478	114262843	NM_001354272_intron_33_0_chr4_114260479_f	0	+
chr4	114263072	114264172	NM_001354272_intron_34_0_chr4_114263073_f	0	+
chr4	114264298	114267055	NM_001354272_intron_35_0_chr4_114264299_f	0	+
chr4	114267178	114269431	NM_001354272_intron_36_0_chr4_114267179_f	0	+
chr4	114269464	114271383	NM_001354272_intron_37_0_chr4_114269465_f	0	+
chr4	114271405	114281978	NM_001354272_intron_38_0_chr4_114271406_f	0	+
chr4	114282053	114284493	NM_001354272_intron_39_0_chr4_114282054_f	0	+
chr4	114284625	114286194	NM_001354272_intron_40_0_chr4_114284626_f	0	+
chr4	114286338	114288721	NM_001354272_intron_41_0_chr4_114286339_f	0	+
chr4	114289007	114290669	NM_001354272_intron_42_0_chr4_114289008_f	0	+
chr4	114290961	114294245	NM_001354272_intron_43_0_chr4_114290962_f	0	+
chr4	114294329	114302612	NM_001354272_intron_44_0_chr4_114294330_f	0	+
chr4	113218625	113236956	NM_001102406_intron_0_0_chr4_113218626_f	0	+
chr4	113237008	113298885	NM_001102406_intron_1_0_chr4_113237009_f	0	+
chr4	113299054	113303553	NM_001102406_intron_2_0_chr4_113299055_f	0	+
chr4	113303708	113332982	NM_001102406_intron_3_0_chr4_113303709_f	0	+
chr4	113333181	113345099	NM_001102406_intron_4_0_chr4_113333182_f	0	+
chr4	113345159	113346820	NM_001102406_intron_5_0_chr4_113345160_f	0	+
chr4	113346907	113347622	NM_001102406_intron_6_0_chr4_113346908_f	0	+
chr4	113347699	113348725	NM_001102406_intron_7_0_chr4_113347700_f	0	+
chr4	113348821	113350304	NM_001102406_intron_8_0_chr4_113348822_f	0	+
chr4	113350409	113351603	NM_001102406_intron_9_0_chr4_113350410_f	0	+
chr4	113353737	113356303	NM_001102406_intron_10_0_chr4_113353738_f	0	+
chr4	113356457	113359639	NM_001102406_intron_11_0_chr4_113356458_f	0	+
chr4	113359802	113360841	NM_001102406_intron_12_0_chr4_113359803_f	0	+
chr4	113361028	113362072	NM_001102406_intron_13_0_chr4_113361029_f	0	+
chr4	113362261	113362358	NM_001102406_intron_14_0_chr4_113362262_f	0	+
chr4	113739420	113825610	NM_001354260_intron_0_0_chr4_113739421_f	0	+
chr4	113825670	114095571	NM_001354260_intron_1_0_chr4_113825671_f	0	+
chr4	114095673	114117523	NM_001354260_intron_2_0_chr4_114095674_f	0	+
chr4	114117622	114120166	NM_001354260_intron_3_0_chr4_114117623_f	0	+
chr4	114120265	114153316	NM_001354260_intron_4_0_chr4_114120266_f	0	+
chr4	114153415	114158142	NM_001354260_intron_5_0_chr4_114153416_f	0	+
chr4	114158328	114161640	NM_001354260_intron_6_0_chr4_114158329_f	0	+
chr4	114161739	114163266	NM_001354260_intron_7_0_chr4_114161740_f	0	+
chr4	114163365	114170919	NM_001354260_intron_8_0_chr4_114163366_f	0	+
chr4	114171018	114176890	NM_001354260_intron_9_0_chr4_114171019_f	0	+
chr4	114177088	114179205	NM_001354260_intron_10_0_chr4_114177089_f	0	+
chr4	114179304	114179468	NM_001354260_intron_11_0_chr4_114179305_f	0	+
chr4	114179567	114186052	NM_001354260_intron_12_0_chr4_114179568_f	0	+
chr4	114186151	114195607	NM_001354260_intron_13_0_chr4_114186152_f	0	+
chr4	114195805	114198992	NM_001354260_intron_14_0_chr4_114195806_f	0	+
chr4	114199091	114203830	NM_001354260_intron_15_0_chr4_114199092_f	0	+
chr4	114204028	114208760	NM_001354260_intron_16_0_chr4_114204029_f	0	+
chr4	114208859	114209543	NM_001354260_intron_17_0_chr4_114208860_f	0	+
chr4	114209642	114213571	NM_001354260_intron_18_0_chr4_114209643_f	0	+
chr4	114213670	114214595	NM_001354260_intron_19_0_chr4_114213671_f	0	+
chr4	114214694	114223922	NM_001354260_intron_20_0_chr4_114214695_f	0	+
chr4	114223995	114232410	NM_001354260_intron_21_0_chr4_114223996_f	0	+
chr4	114232555	114238862	NM_001354260_intron_22_0_chr4_114232556_f	0	+
chr4	114238965	114239672	NM_001354260_intron_23_0_chr4_114238966_f	0	+
chr4	114239776	114251401	NM_001354260_intron_24_0_chr4_114239777_f	0	+
chr4	114251626	114254209	NM_001354260_intron_25_0_chr4_114251627_f	0	+
chr4	114254364	114257001	NM_001354260_intron_26_0_chr4_114254365_f	0	+
chr4	114257213	114257732	NM_001354260_intron_27_0_chr4_114257214_f	0	+
chr4	114257937	114260381	NM_001354260_intron_28_0_chr4_114257938_f	0	+
chr4	114260478	114262843	NM_001354260_intron_29_0_chr4_114260479_f	0	+
chr4	114263072	114264172	NM_001354260_intron_30_0_chr4_114263073_f	0	+
chr4	114264298	114267055	NM_001354260_intron_31_0_chr4_114264299_f	0	+
chr4	114267178	114269431	NM_001354260_intron_32_0_chr4_114267179_f	0	+
chr4	114269464	114271383	NM_001354260_intron_33_0_chr4_114269465_f	0	+
chr4	114271405	114281978	NM_001354260_intron_34_0_chr4_114271406_f	0	+
chr4	114282053	114284493	NM_001354260_intron_35_0_chr4_114282054_f	0	+
chr4	114284625	114286194	NM_001354260_intron_36_0_chr4_114284626_f	0	+
chr4	114286338	114288721	NM_001354260_intron_37_0_chr4_114286339_f	0	+
chr4	114289007	114290669	NM_001354260_intron_38_0_chr4_114289008_f	0	+
chr4	114290961	114294245	NM_001354260_intron_39_0_chr4_114290962_f	0	+
chr4	114294329	114294440	NM_001354260_intron_40_0_chr4_114294330_f	0	+
chr4	114294605	114295919	NM_001354260_intron_41_0_chr4_114294606_f	0	+
chr4	114296102	114302612	NM_001354260_intron_42_0_chr4_114296103_f	0	+
chr4	113739420	113825610	NM_001127493_intron_0_0_chr4_113739421_f	0	+
chr4	113825670	114095571	NM_001127493_intron_1_0_chr4_113825671_f	0	+
chr4	114095673	114117523	NM_001127493_intron_2_0_chr4_114095674_f	0	+
chr4	114117622	114120166	NM_001127493_intron_3_0_chr4_114117623_f	0	+
chr4	114120265	114153316	NM_001127493_intron_4_0_chr4_114120266_f	0	+
chr4	114153415	114158142	NM_001127493_intron_5_0_chr4_114153416_f	0	+
chr4	114158328	114158754	NM_001127493_intron_6_0_chr4_114158329_f	0	+
chr4	114158778	114161640	NM_001127493_intron_7_0_chr4_114158779_f	0	+
chr4	114161739	114163266	NM_001127493_intron_8_0_chr4_114161740_f	0	+
chr4	114163365	114170919	NM_001127493_intron_9_0_chr4_114163366_f	0	+
chr4	114171018	114176890	NM_001127493_intron_10_0_chr4_114171019_f	0	+
chr4	114177088	114179205	NM_001127493_intron_11_0_chr4_114177089_f	0	+
chr4	114179304	114179468	NM_001127493_intron_12_0_chr4_114179305_f	0	+
chr4	114179567	114186052	NM_001127493_intron_13_0_chr4_114179568_f	0	+
chr4	114186151	114195607	NM_001127493_intron_14_0_chr4_114186152_f	0	+
chr4	114195805	114198992	NM_001127493_intron_15_0_chr4_114195806_f	0	+
chr4	114199091	114199615	NM_001127493_intron_16_0_chr4_114199092_f	0	+
chr4	114199714	114203830	NM_001127493_intron_17_0_chr4_114199715_f	0	+
chr4	114204028	114208760	NM_001127493_intron_18_0_chr4_114204029_f	0	+
chr4	114208859	114209543	NM_001127493_intron_19_0_chr4_114208860_f	0	+
chr4	114209642	114213571	NM_001127493_intron_20_0_chr4_114209643_f	0	+
chr4	114213670	114214595	NM_001127493_intron_21_0_chr4_114213671_f	0	+
chr4	114214694	114223922	NM_001127493_intron_22_0_chr4_114214695_f	0	+
chr4	114223995	114232410	NM_001127493_intron_23_0_chr4_114223996_f	0	+
chr4	114232555	114238862	NM_001127493_intron_24_0_chr4_114232556_f	0	+
chr4	114238965	114239672	NM_001127493_intron_25_0_chr4_114238966_f	0	+
chr4	114239776	114244914	NM_001127493_intron_26_0_chr4_114239777_f	0	+
chr4	114244950	114251401	NM_001127493_intron_27_0_chr4_114244951_f	0	+
chr4	114251626	114253127	NM_001127493_intron_28_0_chr4_114251627_f	0	+
chr4	114253226	114254209	NM_001127493_intron_29_0_chr4_114253227_f	0	+
chr4	114254364	114257001	NM_001127493_intron_30_0_chr4_114254365_f	0	+
chr4	114257213	114257732	NM_001127493_intron_31_0_chr4_114257214_f	0	+
chr4	114257937	114260381	NM_001127493_intron_32_0_chr4_114257938_f	0	+
chr4	114260478	114262843	NM_001127493_intron_33_0_chr4_114260479_f	0	+
chr4	114263072	114264172	NM_001127493_intron_34_0_chr4_114263073_f	0	+
chr4	114264298	114267055	NM_001127493_intron_35_0_chr4_114264299_f	0	+
chr4	114267178	114269431	NM_001127493_intron_36_0_chr4_114267179_f	0	+
chr4	114269464	114271383	NM_001127493_intron_37_0_chr4_114269465_f	0	+
chr4	114271405	114281978	NM_001127493_intron_38_0_chr4_114271406_f	0	+
chr4	114282053	114284493	NM_001127493_intron_39_0_chr4_114282054_f	0	+
chr4	114284625	114286194	NM_001127493_intron_40_0_chr4_114284626_f	0	+
chr4	114286338	114288721	NM_001127493_intron_41_0_chr4_114286339_f	0	+
chr4	114289007	114290669	NM_001127493_intron_42_0_chr4_114289008_f	0	+
chr4	114290961	114294245	NM_001127493_intron_43_0_chr4_114290962_f	0	+
chr4	114294329	114294440	NM_001127493_intron_44_0_chr4_114294330_f	0	+
chr4	114294605	114302612	NM_001127493_intron_45_0_chr4_114294606_f	0	+
chr4	114214455	114214595	NM_001354278_intron_0_0_chr4_114214456_f	0	+
chr4	114214694	114223922	NM_001354278_intron_1_0_chr4_114214695_f	0	+
chr4	114223995	114232410	NM_001354278_intron_2_0_chr4_114223996_f	0	+
chr4	114232555	114238862	NM_001354278_intron_3_0_chr4_114232556_f	0	+
chr4	114238965	114239672	NM_001354278_intron_4_0_chr4_114238966_f	0	+
chr4	114239776	114251401	NM_001354278_intron_5_0_chr4_114239777_f	0	+
chr4	114251626	114254209	NM_001354278_intron_6_0_chr4_114251627_f	0	+
chr4	114254364	114257001	NM_001354278_intron_7_0_chr4_114254365_f	0	+
chr4	114257213	114257732	NM_001354278_intron_8_0_chr4_114257214_f	0	+
chr4	114257937	114260381	NM_001354278_intron_9_0_chr4_114257938_f	0	+
chr4	114260478	114262843	NM_001354278_intron_10_0_chr4_114260479_f	0	+
chr4	114263072	114264172	NM_001354278_intron_11_0_chr4_114263073_f	0	+
chr4	114264298	114267055	NM_001354278_intron_12_0_chr4_114264299_f	0	+
chr4	114267178	114269431	NM_001354278_intron_13_0_chr4_114267179_f	0	+
chr4	114269464	114271383	NM_001354278_intron_14_0_chr4_114269465_f	0	+
chr4	114271405	114281978	NM_001354278_intron_15_0_chr4_114271406_f	0	+
chr4	114282053	114284493	NM_001354278_intron_16_0_chr4_114282054_f	0	+
chr4	114284625	114286194	NM_001354278_intron_17_0_chr4_114284626_f	0	+
chr4	114286338	114288721	NM_001354278_intron_18_0_chr4_114286339_f	0	+
chr4	114289007	114290669	NM_001354278_intron_19_0_chr4_114289008_f	0	+
chr4	114290961	114294245	NM_001354278_intron_20_0_chr4_114290962_f	0	+
chr4	114294329	114294440	NM_001354278_intron_21_0_chr4_114294330_f	0	+
chr4	114294605	114295919	NM_001354278_intron_22_0_chr4_114294606_f	0	+
chr4	114296102	114302612	NM_001354278_intron_23_0_chr4_114296103_f	0	+
chr4	114038574	114095571	NM_001354242_intron_0_0_chr4_114038575_f	0	+
chr4	114095673	114117523	NM_001354242_intron_1_0_chr4_114095674_f	0	+
chr4	114117622	114120166	NM_001354242_intron_2_0_chr4_114117623_f	0	+
chr4	114120265	114153316	NM_001354242_intron_3_0_chr4_114120266_f	0	+
chr4	114153415	114158142	NM_001354242_intron_4_0_chr4_114153416_f	0	+
chr4	114158328	114158754	NM_001354242_intron_5_0_chr4_114158329_f	0	+
chr4	114158778	114161640	NM_001354242_intron_6_0_chr4_114158779_f	0	+
chr4	114161739	114163266	NM_001354242_intron_7_0_chr4_114161740_f	0	+
chr4	114163365	114170919	NM_001354242_intron_8_0_chr4_114163366_f	0	+
chr4	114171018	114176890	NM_001354242_intron_9_0_chr4_114171019_f	0	+
chr4	114177088	114179205	NM_001354242_intron_10_0_chr4_114177089_f	0	+
chr4	114179304	114179468	NM_001354242_intron_11_0_chr4_114179305_f	0	+
chr4	114179567	114186052	NM_001354242_intron_12_0_chr4_114179568_f	0	+
chr4	114186151	114195607	NM_001354242_intron_13_0_chr4_114186152_f	0	+
chr4	114195805	114198992	NM_001354242_intron_14_0_chr4_114195806_f	0	+
chr4	114199091	114199615	NM_001354242_intron_15_0_chr4_114199092_f	0	+
chr4	114199714	114203830	NM_001354242_intron_16_0_chr4_114199715_f	0	+
chr4	114204028	114208760	NM_001354242_intron_17_0_chr4_114204029_f	0	+
chr4	114208859	114209543	NM_001354242_intron_18_0_chr4_114208860_f	0	+
chr4	114209642	114213571	NM_001354242_intron_19_0_chr4_114209643_f	0	+
chr4	114213670	114214595	NM_001354242_intron_20_0_chr4_114213671_f	0	+
chr4	114214694	114223922	NM_001354242_intron_21_0_chr4_114214695_f	0	+
chr4	114223995	114232410	NM_001354242_intron_22_0_chr4_114223996_f	0	+
chr4	114232555	114234839	NM_001354242_intron_23_0_chr4_114232556_f	0	+
chr4	114234851	114238877	NM_001354242_intron_24_0_chr4_114234852_f	0	+
chr4	114238965	114239672	NM_001354242_intron_25_0_chr4_114238966_f	0	+
chr4	114239776	114251401	NM_001354242_intron_26_0_chr4_114239777_f	0	+
chr4	114251626	114253127	NM_001354242_intron_27_0_chr4_114251627_f	0	+
chr4	114253226	114254209	NM_001354242_intron_28_0_chr4_114253227_f	0	+
chr4	114254364	114257001	NM_001354242_intron_29_0_chr4_114254365_f	0	+
chr4	114257213	114257732	NM_001354242_intron_30_0_chr4_114257214_f	0	+
chr4	114257937	114260381	NM_001354242_intron_31_0_chr4_114257938_f	0	+
chr4	114260478	114262843	NM_001354242_intron_32_0_chr4_114260479_f	0	+
chr4	114263072	114264172	NM_001354242_intron_33_0_chr4_114263073_f	0	+
chr4	114264298	114267055	NM_001354242_intron_34_0_chr4_114264299_f	0	+
chr4	114267178	114269431	NM_001354242_intron_35_0_chr4_114267179_f	0	+
chr4	114269464	114271383	NM_001354242_intron_36_0_chr4_114269465_f	0	+
chr4	114271405	114281978	NM_001354242_intron_37_0_chr4_114271406_f	0	+
chr4	114282053	114284493	NM_001354242_intron_38_0_chr4_114282054_f	0	+
chr4	114284625	114286194	NM_001354242_intron_39_0_chr4_114284626_f	0	+
chr4	114286338	114288721	NM_001354242_intron_40_0_chr4_114286339_f	0	+
chr4	114289007	114290669	NM_001354242_intron_41_0_chr4_114289008_f	0	+
chr4	114290961	114294245	NM_001354242_intron_42_0_chr4_114290962_f	0	+
chr4	114294329	114294440	NM_001354242_intron_43_0_chr4_114294330_f	0	+
chr4	114294605	114302612	NM_001354242_intron_44_0_chr4_114294606_f	0	+
chr4	113970968	114095571	NM_001148_intron_0_0_chr4_113970969_f	0	+
chr4	114095673	114117523	NM_001148_intron_1_0_chr4_114095674_f	0	+
chr4	114117622	114120166	NM_001148_intron_2_0_chr4_114117623_f	0	+
chr4	114120265	114153316	NM_001148_intron_3_0_chr4_114120266_f	0	+
chr4	114153415	114158142	NM_001148_intron_4_0_chr4_114153416_f	0	+
chr4	114158328	114158754	NM_001148_intron_5_0_chr4_114158329_f	0	+
chr4	114158778	114161640	NM_001148_intron_6_0_chr4_114158779_f	0	+
chr4	114161739	114163266	NM_001148_intron_7_0_chr4_114161740_f	0	+
chr4	114163365	114170919	NM_001148_intron_8_0_chr4_114163366_f	0	+
chr4	114171018	114176890	NM_001148_intron_9_0_chr4_114171019_f	0	+
chr4	114177088	114179205	NM_001148_intron_10_0_chr4_114177089_f	0	+
chr4	114179304	114179468	NM_001148_intron_11_0_chr4_114179305_f	0	+
chr4	114179567	114186052	NM_001148_intron_12_0_chr4_114179568_f	0	+
chr4	114186151	114195607	NM_001148_intron_13_0_chr4_114186152_f	0	+
chr4	114195805	114198992	NM_001148_intron_14_0_chr4_114195806_f	0	+
chr4	114199091	114199615	NM_001148_intron_15_0_chr4_114199092_f	0	+
chr4	114199714	114203830	NM_001148_intron_16_0_chr4_114199715_f	0	+
chr4	114204028	114208760	NM_001148_intron_17_0_chr4_114204029_f	0	+
chr4	114208859	114209543	NM_001148_intron_18_0_chr4_114208860_f	0	+
chr4	114209642	114213571	NM_001148_intron_19_0_chr4_114209643_f	0	+
chr4	114213670	114214595	NM_001148_intron_20_0_chr4_114213671_f	0	+
chr4	114214694	114223922	NM_001148_intron_21_0_chr4_114214695_f	0	+
chr4	114223995	114232410	NM_001148_intron_22_0_chr4_114223996_f	0	+
chr4	114232555	114238862	NM_001148_intron_23_0_chr4_114232556_f	0	+
chr4	114238965	114239672	NM_001148_intron_24_0_chr4_114238966_f	0	+
chr4	114239776	114251401	NM_001148_intron_25_0_chr4_114239777_f	0	+
chr4	114251626	114253127	NM_001148_intron_26_0_chr4_114251627_f	0	+
chr4	114253226	114254209	NM_001148_intron_27_0_chr4_114253227_f	0	+
chr4	114254364	114257001	NM_001148_intron_28_0_chr4_114254365_f	0	+
chr4	114257213	114257732	NM_001148_intron_29_0_chr4_114257214_f	0	+
chr4	114257937	114260381	NM_001148_intron_30_0_chr4_114257938_f	0	+
chr4	114260478	114262843	NM_001148_intron_31_0_chr4_114260479_f	0	+
chr4	114263072	114264172	NM_001148_intron_32_0_chr4_114263073_f	0	+
chr4	114264298	114267055	NM_001148_intron_33_0_chr4_114264299_f	0	+
chr4	114267178	114269431	NM_001148_intron_34_0_chr4_114267179_f	0	+
chr4	114269464	114271383	NM_001148_intron_35_0_chr4_114269465_f	0	+
chr4	114271405	114274200	NM_001148_intron_36_0_chr4_114271406_f	0	+
chr4	114280455	114281978	NM_001148_intron_37_0_chr4_114280456_f	0	+
chr4	114282053	114284493	NM_001148_intron_38_0_chr4_114282054_f	0	+
chr4	114284625	114286194	NM_001148_intron_39_0_chr4_114284626_f	0	+
chr4	114286338	114288721	NM_001148_intron_40_0_chr4_114286339_f	0	+
chr4	114289007	114290669	NM_001148_intron_41_0_chr4_114289008_f	0	+
chr4	114290961	114294245	NM_001148_intron_42_0_chr4_114290962_f	0	+
chr4	114294329	114294440	NM_001148_intron_43_0_chr4_114294330_f	0	+
chr4	114294605	114302612	NM_001148_intron_44_0_chr4_114294606_f	0	+
chr4	113218625	113236956	NM_025144_intron_0_0_chr4_113218626_f	0	+
chr4	113237008	113298833	NM_025144_intron_1_0_chr4_113237009_f	0	+
chr4	113299054	113303553	NM_025144_intron_2_0_chr4_113299055_f	0	+
chr4	113303708	113332982	NM_025144_intron_3_0_chr4_113303709_f	0	+
chr4	113333181	113345099	NM_025144_intron_4_0_chr4_113333182_f	0	+
chr4	113345159	113346820	NM_025144_intron_5_0_chr4_113345160_f	0	+
chr4	113346907	113347622	NM_025144_intron_6_0_chr4_113346908_f	0	+
chr4	113347699	113348725	NM_025144_intron_7_0_chr4_113347700_f	0	+
chr4	113348821	113350304	NM_025144_intron_8_0_chr4_113348822_f	0	+
chr4	113350409	113351603	NM_025144_intron_9_0_chr4_113350410_f	0	+
chr4	113353737	113356303	NM_025144_intron_10_0_chr4_113353738_f	0	+
chr4	113356457	113359639	NM_025144_intron_11_0_chr4_113356458_f	0	+
chr4	113359802	113360841	NM_025144_intron_12_0_chr4_113359803_f	0	+
chr4	113361028	113362072	NM_025144_intron_13_0_chr4_113361029_f	0	+
chr4	113362261	113362358	NM_025144_intron_14_0_chr4_113362262_f	0	+
chr4	109735085	109738552	NM_198721_intron_0_0_chr4_109735086_r	0	-
chr4	109738591	109740407	NM_198721_intron_1_0_chr4_109738592_r	0	-
chr4	109740485	109745329	NM_198721_intron_2_0_chr4_109740486_r	0	-
chr4	109745383	109746351	NM_198721_intron_3_0_chr4_109745384_r	0	-
chr4	109746378	109748290	NM_198721_intron_4_0_chr4_109746379_r	0	-
chr4	109748344	109753535	NM_198721_intron_5_0_chr4_109748345_r	0	-
chr4	109753589	109762850	NM_198721_intron_6_0_chr4_109753590_r	0	-
chr4	109762877	109765674	NM_198721_intron_7_0_chr4_109762878_r	0	-
chr4	109765725	109766344	NM_198721_intron_8_0_chr4_109765726_r	0	-
chr4	109766407	109767294	NM_198721_intron_9_0_chr4_109766408_r	0	-
chr4	109767375	109769914	NM_198721_intron_10_0_chr4_109767376_r	0	-
chr4	109769959	109773391	NM_198721_intron_11_0_chr4_109769960_r	0	-
chr4	109773436	109774057	NM_198721_intron_12_0_chr4_109773437_r	0	-
chr4	109774081	109780811	NM_198721_intron_13_0_chr4_109774082_r	0	-
chr4	109780889	109782082	NM_198721_intron_14_0_chr4_109780890_r	0	-
chr4	109782127	109783656	NM_198721_intron_15_0_chr4_109782128_r	0	-
chr4	109783701	109784474	NM_198721_intron_16_0_chr4_109783702_r	0	-
chr4	109784543	109790243	NM_198721_intron_17_0_chr4_109784544_r	0	-
chr4	109790306	109805333	NM_198721_intron_18_0_chr4_109790307_r	0	-
chr4	109805378	109810376	NM_198721_intron_19_0_chr4_109805379_r	0	-
chr4	109810412	109810856	NM_198721_intron_20_0_chr4_109810413_r	0	-
chr4	109810889	109817822	NM_198721_intron_21_0_chr4_109810890_r	0	-
chr4	109817867	109820309	NM_198721_intron_22_0_chr4_109817868_r	0	-
chr4	109820336	109822274	NM_198721_intron_23_0_chr4_109820337_r	0	-
chr4	109822328	109839327	NM_198721_intron_24_0_chr4_109822329_r	0	-
chr4	109839372	109841733	NM_198721_intron_25_0_chr4_109839373_r	0	-
chr4	109841760	109858963	NM_198721_intron_26_0_chr4_109841761_r	0	-
chr4	109858999	109861694	NM_198721_intron_27_0_chr4_109859000_r	0	-
chr4	109861802	109862521	NM_198721_intron_28_0_chr4_109861803_r	0	-
chr4	109862593	109895522	NM_198721_intron_29_0_chr4_109862594_r	0	-
chr4	109895549	109895688	NM_198721_intron_30_0_chr4_109895550_r	0	-
chr4	109895715	109931513	NM_198721_intron_31_0_chr4_109895716_r	0	-
chr4	109931531	109971282	NM_198721_intron_32_0_chr4_109931532_r	0	-
chr4	109971335	110221738	NM_198721_intron_33_0_chr4_109971336_r	0	-
chr4	110221808	110222878	NM_198721_intron_34_0_chr4_110221809_r	0	-
chr4	110223231	110223324	NM_198721_intron_35_0_chr4_110223232_r	0	-
chr4	113739420	113825610	NM_001354276_intron_0_0_chr4_113739421_f	0	+
chr4	113825670	114095571	NM_001354276_intron_1_0_chr4_113825671_f	0	+
chr4	114095673	114117523	NM_001354276_intron_2_0_chr4_114095674_f	0	+
chr4	114117622	114120166	NM_001354276_intron_3_0_chr4_114117623_f	0	+
chr4	114120265	114153316	NM_001354276_intron_4_0_chr4_114120266_f	0	+
chr4	114153415	114158142	NM_001354276_intron_5_0_chr4_114153416_f	0	+
chr4	114158328	114161640	NM_001354276_intron_6_0_chr4_114158329_f	0	+
chr4	114161739	114163266	NM_001354276_intron_7_0_chr4_114161740_f	0	+
chr4	114163365	114170919	NM_001354276_intron_8_0_chr4_114163366_f	0	+
chr4	114171018	114176890	NM_001354276_intron_9_0_chr4_114171019_f	0	+
chr4	114177088	114179205	NM_001354276_intron_10_0_chr4_114177089_f	0	+
chr4	114179304	114179468	NM_001354276_intron_11_0_chr4_114179305_f	0	+
chr4	114179567	114186052	NM_001354276_intron_12_0_chr4_114179568_f	0	+
chr4	114186151	114195607	NM_001354276_intron_13_0_chr4_114186152_f	0	+
chr4	114195805	114198992	NM_001354276_intron_14_0_chr4_114195806_f	0	+
chr4	114199091	114199615	NM_001354276_intron_15_0_chr4_114199092_f	0	+
chr4	114199714	114203830	NM_001354276_intron_16_0_chr4_114199715_f	0	+
chr4	114204028	114208760	NM_001354276_intron_17_0_chr4_114204029_f	0	+
chr4	114208859	114209543	NM_001354276_intron_18_0_chr4_114208860_f	0	+
chr4	114209642	114213571	NM_001354276_intron_19_0_chr4_114209643_f	0	+
chr4	114213670	114214595	NM_001354276_intron_20_0_chr4_114213671_f	0	+
chr4	114214694	114223922	NM_001354276_intron_21_0_chr4_114214695_f	0	+
chr4	114223995	114232410	NM_001354276_intron_22_0_chr4_114223996_f	0	+
chr4	114232555	114238862	NM_001354276_intron_23_0_chr4_114232556_f	0	+
chr4	114238965	114239672	NM_001354276_intron_24_0_chr4_114238966_f	0	+
chr4	114239776	114251401	NM_001354276_intron_25_0_chr4_114239777_f	0	+
chr4	114251626	114254209	NM_001354276_intron_26_0_chr4_114251627_f	0	+
chr4	114254364	114257001	NM_001354276_intron_27_0_chr4_114254365_f	0	+
chr4	114257213	114257732	NM_001354276_intron_28_0_chr4_114257214_f	0	+
chr4	114257937	114260381	NM_001354276_intron_29_0_chr4_114257938_f	0	+
chr4	114260478	114262843	NM_001354276_intron_30_0_chr4_114260479_f	0	+
chr4	114263072	114264172	NM_001354276_intron_31_0_chr4_114263073_f	0	+
chr4	114264298	114267055	NM_001354276_intron_32_0_chr4_114264299_f	0	+
chr4	114267178	114269431	NM_001354276_intron_33_0_chr4_114267179_f	0	+
chr4	114269464	114271383	NM_001354276_intron_34_0_chr4_114269465_f	0	+
chr4	114271405	114281978	NM_001354276_intron_35_0_chr4_114271406_f	0	+
chr4	114282053	114284493	NM_001354276_intron_36_0_chr4_114282054_f	0	+
chr4	114284625	114286194	NM_001354276_intron_37_0_chr4_114284626_f	0	+
chr4	114286338	114288721	NM_001354276_intron_38_0_chr4_114286339_f	0	+
chr4	114289007	114290669	NM_001354276_intron_39_0_chr4_114289008_f	0	+
chr4	114290961	114294245	NM_001354276_intron_40_0_chr4_114290962_f	0	+
chr4	114294329	114302612	NM_001354276_intron_41_0_chr4_114294330_f	0	+
chr4	114214455	114214595	NM_001354282_intron_0_0_chr4_114214456_f	0	+
chr4	114214694	114223922	NM_001354282_intron_1_0_chr4_114214695_f	0	+
chr4	114223995	114232410	NM_001354282_intron_2_0_chr4_114223996_f	0	+
chr4	114232555	114238862	NM_001354282_intron_3_0_chr4_114232556_f	0	+
chr4	114238965	114239672	NM_001354282_intron_4_0_chr4_114238966_f	0	+
chr4	114239776	114244914	NM_001354282_intron_5_0_chr4_114239777_f	0	+
chr4	114244950	114251401	NM_001354282_intron_6_0_chr4_114244951_f	0	+
chr4	114251626	114254209	NM_001354282_intron_7_0_chr4_114251627_f	0	+
chr4	114254364	114257001	NM_001354282_intron_8_0_chr4_114254365_f	0	+
chr4	114257213	114257732	NM_001354282_intron_9_0_chr4_114257214_f	0	+
chr4	114257937	114260381	NM_001354282_intron_10_0_chr4_114257938_f	0	+
chr4	114260478	114262843	NM_001354282_intron_11_0_chr4_114260479_f	0	+
chr4	114263072	114264172	NM_001354282_intron_12_0_chr4_114263073_f	0	+
chr4	114264298	114267055	NM_001354282_intron_13_0_chr4_114264299_f	0	+
chr4	114267178	114269431	NM_001354282_intron_14_0_chr4_114267179_f	0	+
chr4	114269464	114271383	NM_001354282_intron_15_0_chr4_114269465_f	0	+
chr4	114271405	114281978	NM_001354282_intron_16_0_chr4_114271406_f	0	+
chr4	114282053	114284493	NM_001354282_intron_17_0_chr4_114282054_f	0	+
chr4	114284625	114286194	NM_001354282_intron_18_0_chr4_114284626_f	0	+
chr4	114286338	114288721	NM_001354282_intron_19_0_chr4_114286339_f	0	+
chr4	114289007	114290669	NM_001354282_intron_20_0_chr4_114289008_f	0	+
chr4	114290961	114294245	NM_001354282_intron_21_0_chr4_114290962_f	0	+
chr4	114294329	114302612	NM_001354282_intron_22_0_chr4_114294330_f	0	+
chr4	113970968	114095571	NM_001354228_intron_0_0_chr4_113970969_f	0	+
chr4	114095673	114117523	NM_001354228_intron_1_0_chr4_114095674_f	0	+
chr4	114117622	114120166	NM_001354228_intron_2_0_chr4_114117623_f	0	+
chr4	114120265	114153316	NM_001354228_intron_3_0_chr4_114120266_f	0	+
chr4	114153415	114158142	NM_001354228_intron_4_0_chr4_114153416_f	0	+
chr4	114158328	114158754	NM_001354228_intron_5_0_chr4_114158329_f	0	+
chr4	114158778	114161640	NM_001354228_intron_6_0_chr4_114158779_f	0	+
chr4	114161739	114163266	NM_001354228_intron_7_0_chr4_114161740_f	0	+
chr4	114163365	114170919	NM_001354228_intron_8_0_chr4_114163366_f	0	+
chr4	114171018	114176890	NM_001354228_intron_9_0_chr4_114171019_f	0	+
chr4	114177088	114179205	NM_001354228_intron_10_0_chr4_114177089_f	0	+
chr4	114179304	114179468	NM_001354228_intron_11_0_chr4_114179305_f	0	+
chr4	114179567	114186052	NM_001354228_intron_12_0_chr4_114179568_f	0	+
chr4	114186151	114195607	NM_001354228_intron_13_0_chr4_114186152_f	0	+
chr4	114195805	114198992	NM_001354228_intron_14_0_chr4_114195806_f	0	+
chr4	114199091	114199615	NM_001354228_intron_15_0_chr4_114199092_f	0	+
chr4	114199714	114203830	NM_001354228_intron_16_0_chr4_114199715_f	0	+
chr4	114204028	114208760	NM_001354228_intron_17_0_chr4_114204029_f	0	+
chr4	114208859	114209543	NM_001354228_intron_18_0_chr4_114208860_f	0	+
chr4	114209642	114213571	NM_001354228_intron_19_0_chr4_114209643_f	0	+
chr4	114213670	114214595	NM_001354228_intron_20_0_chr4_114213671_f	0	+
chr4	114214694	114223922	NM_001354228_intron_21_0_chr4_114214695_f	0	+
chr4	114223995	114232410	NM_001354228_intron_22_0_chr4_114223996_f	0	+
chr4	114232555	114238862	NM_001354228_intron_23_0_chr4_114232556_f	0	+
chr4	114238965	114239672	NM_001354228_intron_24_0_chr4_114238966_f	0	+
chr4	114239776	114251401	NM_001354228_intron_25_0_chr4_114239777_f	0	+
chr4	114251626	114254209	NM_001354228_intron_26_0_chr4_114251627_f	0	+
chr4	114254364	114257001	NM_001354228_intron_27_0_chr4_114254365_f	0	+
chr4	114257213	114257732	NM_001354228_intron_28_0_chr4_114257214_f	0	+
chr4	114257937	114260381	NM_001354228_intron_29_0_chr4_114257938_f	0	+
chr4	114260478	114262843	NM_001354228_intron_30_0_chr4_114260479_f	0	+
chr4	114263072	114264172	NM_001354228_intron_31_0_chr4_114263073_f	0	+
chr4	114264298	114267055	NM_001354228_intron_32_0_chr4_114264299_f	0	+
chr4	114267178	114269431	NM_001354228_intron_33_0_chr4_114267179_f	0	+
chr4	114269464	114271383	NM_001354228_intron_34_0_chr4_114269465_f	0	+
chr4	114271405	114281978	NM_001354228_intron_35_0_chr4_114271406_f	0	+
chr4	114282053	114284493	NM_001354228_intron_36_0_chr4_114282054_f	0	+
chr4	114284625	114286194	NM_001354228_intron_37_0_chr4_114284626_f	0	+
chr4	114286338	114288721	NM_001354228_intron_38_0_chr4_114286339_f	0	+
chr4	114289007	114290669	NM_001354228_intron_39_0_chr4_114289008_f	0	+
chr4	114290961	114293688	NM_001354228_intron_40_0_chr4_114290962_f	0	+
chr4	114293781	114294245	NM_001354228_intron_41_0_chr4_114293782_f	0	+
chr4	114294329	114294440	NM_001354228_intron_42_0_chr4_114294330_f	0	+
chr4	114294605	114295919	NM_001354228_intron_43_0_chr4_114294606_f	0	+
chr4	114296102	114302612	NM_001354228_intron_44_0_chr4_114296103_f	0	+
chr4	113739420	113825610	NM_001354274_intron_0_0_chr4_113739421_f	0	+
chr4	113825670	114095571	NM_001354274_intron_1_0_chr4_113825671_f	0	+
chr4	114095673	114117523	NM_001354274_intron_2_0_chr4_114095674_f	0	+
chr4	114117622	114120166	NM_001354274_intron_3_0_chr4_114117623_f	0	+
chr4	114120265	114153316	NM_001354274_intron_4_0_chr4_114120266_f	0	+
chr4	114153415	114158142	NM_001354274_intron_5_0_chr4_114153416_f	0	+
chr4	114158328	114161640	NM_001354274_intron_6_0_chr4_114158329_f	0	+
chr4	114161739	114163266	NM_001354274_intron_7_0_chr4_114161740_f	0	+
chr4	114163365	114170919	NM_001354274_intron_8_0_chr4_114163366_f	0	+
chr4	114171018	114176890	NM_001354274_intron_9_0_chr4_114171019_f	0	+
chr4	114177088	114179205	NM_001354274_intron_10_0_chr4_114177089_f	0	+
chr4	114179304	114179468	NM_001354274_intron_11_0_chr4_114179305_f	0	+
chr4	114179567	114186052	NM_001354274_intron_12_0_chr4_114179568_f	0	+
chr4	114186151	114195607	NM_001354274_intron_13_0_chr4_114186152_f	0	+
chr4	114195805	114198992	NM_001354274_intron_14_0_chr4_114195806_f	0	+
chr4	114199091	114199615	NM_001354274_intron_15_0_chr4_114199092_f	0	+
chr4	114199714	114203830	NM_001354274_intron_16_0_chr4_114199715_f	0	+
chr4	114204028	114208760	NM_001354274_intron_17_0_chr4_114204029_f	0	+
chr4	114208859	114209543	NM_001354274_intron_18_0_chr4_114208860_f	0	+
chr4	114209642	114213571	NM_001354274_intron_19_0_chr4_114209643_f	0	+
chr4	114213670	114214595	NM_001354274_intron_20_0_chr4_114213671_f	0	+
chr4	114214694	114223922	NM_001354274_intron_21_0_chr4_114214695_f	0	+
chr4	114223995	114232410	NM_001354274_intron_22_0_chr4_114223996_f	0	+
chr4	114232555	114238877	NM_001354274_intron_23_0_chr4_114232556_f	0	+
chr4	114238965	114239672	NM_001354274_intron_24_0_chr4_114238966_f	0	+
chr4	114239776	114251401	NM_001354274_intron_25_0_chr4_114239777_f	0	+
chr4	114251626	114254209	NM_001354274_intron_26_0_chr4_114251627_f	0	+
chr4	114254364	114257001	NM_001354274_intron_27_0_chr4_114254365_f	0	+
chr4	114257213	114257732	NM_001354274_intron_28_0_chr4_114257214_f	0	+
chr4	114257937	114260381	NM_001354274_intron_29_0_chr4_114257938_f	0	+
chr4	114260478	114262843	NM_001354274_intron_30_0_chr4_114260479_f	0	+
chr4	114263072	114264172	NM_001354274_intron_31_0_chr4_114263073_f	0	+
chr4	114264298	114267055	NM_001354274_intron_32_0_chr4_114264299_f	0	+
chr4	114267178	114271383	NM_001354274_intron_33_0_chr4_114267179_f	0	+
chr4	114271405	114281978	NM_001354274_intron_34_0_chr4_114271406_f	0	+
chr4	114282053	114284493	NM_001354274_intron_35_0_chr4_114282054_f	0	+
chr4	114284625	114286194	NM_001354274_intron_36_0_chr4_114284626_f	0	+
chr4	114286338	114288721	NM_001354274_intron_37_0_chr4_114286339_f	0	+
chr4	114289007	114290669	NM_001354274_intron_38_0_chr4_114289008_f	0	+
chr4	114290961	114293688	NM_001354274_intron_39_0_chr4_114290962_f	0	+
chr4	114293781	114294245	NM_001354274_intron_40_0_chr4_114293782_f	0	+
chr4	114294329	114302612	NM_001354274_intron_41_0_chr4_114294330_f	0	+
chr4	113970968	114095571	NM_001354273_intron_0_0_chr4_113970969_f	0	+
chr4	114095673	114117523	NM_001354273_intron_1_0_chr4_114095674_f	0	+
chr4	114117622	114120166	NM_001354273_intron_2_0_chr4_114117623_f	0	+
chr4	114120265	114153316	NM_001354273_intron_3_0_chr4_114120266_f	0	+
chr4	114153415	114158142	NM_001354273_intron_4_0_chr4_114153416_f	0	+
chr4	114158328	114158754	NM_001354273_intron_5_0_chr4_114158329_f	0	+
chr4	114158778	114161640	NM_001354273_intron_6_0_chr4_114158779_f	0	+
chr4	114161739	114163266	NM_001354273_intron_7_0_chr4_114161740_f	0	+
chr4	114163365	114170919	NM_001354273_intron_8_0_chr4_114163366_f	0	+
chr4	114171018	114176890	NM_001354273_intron_9_0_chr4_114171019_f	0	+
chr4	114177088	114186052	NM_001354273_intron_10_0_chr4_114177089_f	0	+
chr4	114186151	114195607	NM_001354273_intron_11_0_chr4_114186152_f	0	+
chr4	114195805	114198992	NM_001354273_intron_12_0_chr4_114195806_f	0	+
chr4	114199091	114199615	NM_001354273_intron_13_0_chr4_114199092_f	0	+
chr4	114199714	114203830	NM_001354273_intron_14_0_chr4_114199715_f	0	+
chr4	114204028	114208760	NM_001354273_intron_15_0_chr4_114204029_f	0	+
chr4	114208859	114209543	NM_001354273_intron_16_0_chr4_114208860_f	0	+
chr4	114209642	114213571	NM_001354273_intron_17_0_chr4_114209643_f	0	+
chr4	114213670	114214595	NM_001354273_intron_18_0_chr4_114213671_f	0	+
chr4	114214694	114223922	NM_001354273_intron_19_0_chr4_114214695_f	0	+
chr4	114223995	114232410	NM_001354273_intron_20_0_chr4_114223996_f	0	+
chr4	114232555	114234839	NM_001354273_intron_21_0_chr4_114232556_f	0	+
chr4	114234851	114238877	NM_001354273_intron_22_0_chr4_114234852_f	0	+
chr4	114238965	114239672	NM_001354273_intron_23_0_chr4_114238966_f	0	+
chr4	114239776	114251401	NM_001354273_intron_24_0_chr4_114239777_f	0	+
chr4	114251626	114254209	NM_001354273_intron_25_0_chr4_114251627_f	0	+
chr4	114254364	114257001	NM_001354273_intron_26_0_chr4_114254365_f	0	+
chr4	114257213	114257732	NM_001354273_intron_27_0_chr4_114257214_f	0	+
chr4	114257937	114260381	NM_001354273_intron_28_0_chr4_114257938_f	0	+
chr4	114260478	114262843	NM_001354273_intron_29_0_chr4_114260479_f	0	+
chr4	114263072	114264172	NM_001354273_intron_30_0_chr4_114263073_f	0	+
chr4	114264298	114267055	NM_001354273_intron_31_0_chr4_114264299_f	0	+
chr4	114267178	114269431	NM_001354273_intron_32_0_chr4_114267179_f	0	+
chr4	114269464	114271383	NM_001354273_intron_33_0_chr4_114269465_f	0	+
chr4	114271405	114281978	NM_001354273_intron_34_0_chr4_114271406_f	0	+
chr4	114282053	114284493	NM_001354273_intron_35_0_chr4_114282054_f	0	+
chr4	114284625	114286194	NM_001354273_intron_36_0_chr4_114284626_f	0	+
chr4	114286338	114288721	NM_001354273_intron_37_0_chr4_114286339_f	0	+
chr4	114289007	114290669	NM_001354273_intron_38_0_chr4_114289008_f	0	+
chr4	114290961	114294245	NM_001354273_intron_39_0_chr4_114290962_f	0	+
chr4	114294329	114294440	NM_001354273_intron_40_0_chr4_114294330_f	0	+
chr4	114294605	114302612	NM_001354273_intron_41_0_chr4_114294606_f	0	+
chr4	113739420	113825610	NM_001354277_intron_0_0_chr4_113739421_f	0	+
chr4	113825670	114095571	NM_001354277_intron_1_0_chr4_113825671_f	0	+
chr4	114095673	114117523	NM_001354277_intron_2_0_chr4_114095674_f	0	+
chr4	114117622	114120166	NM_001354277_intron_3_0_chr4_114117623_f	0	+
chr4	114120265	114153316	NM_001354277_intron_4_0_chr4_114120266_f	0	+
chr4	114153415	114158142	NM_001354277_intron_5_0_chr4_114153416_f	0	+
chr4	114158328	114161640	NM_001354277_intron_6_0_chr4_114158329_f	0	+
chr4	114161739	114163266	NM_001354277_intron_7_0_chr4_114161740_f	0	+
chr4	114163365	114170919	NM_001354277_intron_8_0_chr4_114163366_f	0	+
chr4	114171018	114176890	NM_001354277_intron_9_0_chr4_114171019_f	0	+
chr4	114177088	114186052	NM_001354277_intron_10_0_chr4_114177089_f	0	+
chr4	114186151	114195607	NM_001354277_intron_11_0_chr4_114186152_f	0	+
chr4	114195805	114198992	NM_001354277_intron_12_0_chr4_114195806_f	0	+
chr4	114199091	114199615	NM_001354277_intron_13_0_chr4_114199092_f	0	+
chr4	114199714	114203830	NM_001354277_intron_14_0_chr4_114199715_f	0	+
chr4	114204028	114208760	NM_001354277_intron_15_0_chr4_114204029_f	0	+
chr4	114208859	114209543	NM_001354277_intron_16_0_chr4_114208860_f	0	+
chr4	114209642	114213571	NM_001354277_intron_17_0_chr4_114209643_f	0	+
chr4	114213670	114214595	NM_001354277_intron_18_0_chr4_114213671_f	0	+
chr4	114214694	114223922	NM_001354277_intron_19_0_chr4_114214695_f	0	+
chr4	114223995	114232410	NM_001354277_intron_20_0_chr4_114223996_f	0	+
chr4	114232555	114238862	NM_001354277_intron_21_0_chr4_114232556_f	0	+
chr4	114238965	114239672	NM_001354277_intron_22_0_chr4_114238966_f	0	+
chr4	114239776	114251401	NM_001354277_intron_23_0_chr4_114239777_f	0	+
chr4	114251626	114254209	NM_001354277_intron_24_0_chr4_114251627_f	0	+
chr4	114254364	114257001	NM_001354277_intron_25_0_chr4_114254365_f	0	+
chr4	114257213	114257732	NM_001354277_intron_26_0_chr4_114257214_f	0	+
chr4	114257937	114260381	NM_001354277_intron_27_0_chr4_114257938_f	0	+
chr4	114260478	114262843	NM_001354277_intron_28_0_chr4_114260479_f	0	+
chr4	114263072	114264172	NM_001354277_intron_29_0_chr4_114263073_f	0	+
chr4	114264298	114267055	NM_001354277_intron_30_0_chr4_114264299_f	0	+
chr4	114267178	114269431	NM_001354277_intron_31_0_chr4_114267179_f	0	+
chr4	114269464	114271383	NM_001354277_intron_32_0_chr4_114269465_f	0	+
chr4	114271405	114281978	NM_001354277_intron_33_0_chr4_114271406_f	0	+
chr4	114282053	114284493	NM_001354277_intron_34_0_chr4_114282054_f	0	+
chr4	114284625	114286194	NM_001354277_intron_35_0_chr4_114284626_f	0	+
chr4	114286338	114288721	NM_001354277_intron_36_0_chr4_114286339_f	0	+
chr4	114289007	114290669	NM_001354277_intron_37_0_chr4_114289008_f	0	+
chr4	114290961	114294245	NM_001354277_intron_38_0_chr4_114290962_f	0	+
chr4	114294329	114302612	NM_001354277_intron_39_0_chr4_114294330_f	0	+
chr4	113739420	113825610	NM_001354275_intron_0_0_chr4_113739421_f	0	+
chr4	113825670	114095571	NM_001354275_intron_1_0_chr4_113825671_f	0	+
chr4	114095673	114117523	NM_001354275_intron_2_0_chr4_114095674_f	0	+
chr4	114117622	114120166	NM_001354275_intron_3_0_chr4_114117623_f	0	+
chr4	114120265	114153316	NM_001354275_intron_4_0_chr4_114120266_f	0	+
chr4	114153415	114158142	NM_001354275_intron_5_0_chr4_114153416_f	0	+
chr4	114158328	114158754	NM_001354275_intron_6_0_chr4_114158329_f	0	+
chr4	114158778	114161640	NM_001354275_intron_7_0_chr4_114158779_f	0	+
chr4	114161739	114163266	NM_001354275_intron_8_0_chr4_114161740_f	0	+
chr4	114163365	114170919	NM_001354275_intron_9_0_chr4_114163366_f	0	+
chr4	114171018	114176890	NM_001354275_intron_10_0_chr4_114171019_f	0	+
chr4	114177088	114179205	NM_001354275_intron_11_0_chr4_114177089_f	0	+
chr4	114179304	114179468	NM_001354275_intron_12_0_chr4_114179305_f	0	+
chr4	114179567	114186052	NM_001354275_intron_13_0_chr4_114179568_f	0	+
chr4	114186151	114195607	NM_001354275_intron_14_0_chr4_114186152_f	0	+
chr4	114195805	114198992	NM_001354275_intron_15_0_chr4_114195806_f	0	+
chr4	114199091	114199615	NM_001354275_intron_16_0_chr4_114199092_f	0	+
chr4	114199714	114203830	NM_001354275_intron_17_0_chr4_114199715_f	0	+
chr4	114204028	114208760	NM_001354275_intron_18_0_chr4_114204029_f	0	+
chr4	114208859	114209543	NM_001354275_intron_19_0_chr4_114208860_f	0	+
chr4	114209642	114213571	NM_001354275_intron_20_0_chr4_114209643_f	0	+
chr4	114213670	114214595	NM_001354275_intron_21_0_chr4_114213671_f	0	+
chr4	114214694	114223922	NM_001354275_intron_22_0_chr4_114214695_f	0	+
chr4	114223995	114232410	NM_001354275_intron_23_0_chr4_114223996_f	0	+
chr4	114232555	114238862	NM_001354275_intron_24_0_chr4_114232556_f	0	+
chr4	114238965	114239672	NM_001354275_intron_25_0_chr4_114238966_f	0	+
chr4	114239776	114251401	NM_001354275_intron_26_0_chr4_114239777_f	0	+
chr4	114251626	114254209	NM_001354275_intron_27_0_chr4_114251627_f	0	+
chr4	114254364	114257001	NM_001354275_intron_28_0_chr4_114254365_f	0	+
chr4	114257213	114257732	NM_001354275_intron_29_0_chr4_114257214_f	0	+
chr4	114257937	114260381	NM_001354275_intron_30_0_chr4_114257938_f	0	+
chr4	114260478	114262843	NM_001354275_intron_31_0_chr4_114260479_f	0	+
chr4	114263072	114264172	NM_001354275_intron_32_0_chr4_114263073_f	0	+
chr4	114264298	114267055	NM_001354275_intron_33_0_chr4_114264299_f	0	+
chr4	114267178	114269431	NM_001354275_intron_34_0_chr4_114267179_f	0	+
chr4	114269464	114271383	NM_001354275_intron_35_0_chr4_114269465_f	0	+
chr4	114271405	114281978	NM_001354275_intron_36_0_chr4_114271406_f	0	+
chr4	114282053	114284493	NM_001354275_intron_37_0_chr4_114282054_f	0	+
chr4	114284625	114286194	NM_001354275_intron_38_0_chr4_114284626_f	0	+
chr4	114286338	114288721	NM_001354275_intron_39_0_chr4_114286339_f	0	+
chr4	114289007	114290669	NM_001354275_intron_40_0_chr4_114289008_f	0	+
chr4	114290961	114294245	NM_001354275_intron_41_0_chr4_114290962_f	0	+
chr4	114294329	114302612	NM_001354275_intron_42_0_chr4_114294330_f	0	+
chr4	113970968	114095571	NM_001354225_intron_0_0_chr4_113970969_f	0	+
chr4	114095673	114117523	NM_001354225_intron_1_0_chr4_114095674_f	0	+
chr4	114117622	114120166	NM_001354225_intron_2_0_chr4_114117623_f	0	+
chr4	114120265	114153316	NM_001354225_intron_3_0_chr4_114120266_f	0	+
chr4	114153415	114158142	NM_001354225_intron_4_0_chr4_114153416_f	0	+
chr4	114158328	114158754	NM_001354225_intron_5_0_chr4_114158329_f	0	+
chr4	114158778	114161640	NM_001354225_intron_6_0_chr4_114158779_f	0	+
chr4	114161739	114163266	NM_001354225_intron_7_0_chr4_114161740_f	0	+
chr4	114163365	114170919	NM_001354225_intron_8_0_chr4_114163366_f	0	+
chr4	114171018	114176890	NM_001354225_intron_9_0_chr4_114171019_f	0	+
chr4	114177088	114179205	NM_001354225_intron_10_0_chr4_114177089_f	0	+
chr4	114179304	114179468	NM_001354225_intron_11_0_chr4_114179305_f	0	+
chr4	114179567	114186052	NM_001354225_intron_12_0_chr4_114179568_f	0	+
chr4	114186151	114195607	NM_001354225_intron_13_0_chr4_114186152_f	0	+
chr4	114195805	114198992	NM_001354225_intron_14_0_chr4_114195806_f	0	+
chr4	114199091	114199615	NM_001354225_intron_15_0_chr4_114199092_f	0	+
chr4	114199714	114203830	NM_001354225_intron_16_0_chr4_114199715_f	0	+
chr4	114204028	114208760	NM_001354225_intron_17_0_chr4_114204029_f	0	+
chr4	114208859	114209543	NM_001354225_intron_18_0_chr4_114208860_f	0	+
chr4	114209642	114213571	NM_001354225_intron_19_0_chr4_114209643_f	0	+
chr4	114213670	114214595	NM_001354225_intron_20_0_chr4_114213671_f	0	+
chr4	114214694	114223922	NM_001354225_intron_21_0_chr4_114214695_f	0	+
chr4	114223995	114232410	NM_001354225_intron_22_0_chr4_114223996_f	0	+
chr4	114232555	114234839	NM_001354225_intron_23_0_chr4_114232556_f	0	+
chr4	114234851	114238862	NM_001354225_intron_24_0_chr4_114234852_f	0	+
chr4	114238965	114239672	NM_001354225_intron_25_0_chr4_114238966_f	0	+
chr4	114239776	114251401	NM_001354225_intron_26_0_chr4_114239777_f	0	+
chr4	114251626	114253127	NM_001354225_intron_27_0_chr4_114251627_f	0	+
chr4	114253226	114254209	NM_001354225_intron_28_0_chr4_114253227_f	0	+
chr4	114254364	114257001	NM_001354225_intron_29_0_chr4_114254365_f	0	+
chr4	114257213	114257732	NM_001354225_intron_30_0_chr4_114257214_f	0	+
chr4	114257937	114260381	NM_001354225_intron_31_0_chr4_114257938_f	0	+
chr4	114260478	114262843	NM_001354225_intron_32_0_chr4_114260479_f	0	+
chr4	114263072	114264172	NM_001354225_intron_33_0_chr4_114263073_f	0	+
chr4	114264298	114267055	NM_001354225_intron_34_0_chr4_114264299_f	0	+
chr4	114267178	114269431	NM_001354225_intron_35_0_chr4_114267179_f	0	+
chr4	114269464	114271383	NM_001354225_intron_36_0_chr4_114269465_f	0	+
chr4	114271405	114281978	NM_001354225_intron_37_0_chr4_114271406_f	0	+
chr4	114282053	114284493	NM_001354225_intron_38_0_chr4_114282054_f	0	+
chr4	114284625	114286194	NM_001354225_intron_39_0_chr4_114284626_f	0	+
chr4	114286338	114288721	NM_001354225_intron_40_0_chr4_114286339_f	0	+
chr4	114289007	114290669	NM_001354225_intron_41_0_chr4_114289008_f	0	+
chr4	114290961	114294245	NM_001354225_intron_42_0_chr4_114290962_f	0	+
chr4	114294329	114294440	NM_001354225_intron_43_0_chr4_114294330_f	0	+
chr4	114294605	114295919	NM_001354225_intron_44_0_chr4_114294606_f	0	+
chr4	114296102	114302612	NM_001354225_intron_45_0_chr4_114296103_f	0	+
chr4	113970968	114095571	NM_001354232_intron_0_0_chr4_113970969_f	0	+
chr4	114095673	114117523	NM_001354232_intron_1_0_chr4_114095674_f	0	+
chr4	114117622	114120166	NM_001354232_intron_2_0_chr4_114117623_f	0	+
chr4	114120265	114153316	NM_001354232_intron_3_0_chr4_114120266_f	0	+
chr4	114153415	114158142	NM_001354232_intron_4_0_chr4_114153416_f	0	+
chr4	114158328	114158754	NM_001354232_intron_5_0_chr4_114158329_f	0	+
chr4	114158778	114161640	NM_001354232_intron_6_0_chr4_114158779_f	0	+
chr4	114161739	114163266	NM_001354232_intron_7_0_chr4_114161740_f	0	+
chr4	114163365	114170919	NM_001354232_intron_8_0_chr4_114163366_f	0	+
chr4	114171018	114176890	NM_001354232_intron_9_0_chr4_114171019_f	0	+
chr4	114177088	114179205	NM_001354232_intron_10_0_chr4_114177089_f	0	+
chr4	114179304	114179468	NM_001354232_intron_11_0_chr4_114179305_f	0	+
chr4	114179567	114186052	NM_001354232_intron_12_0_chr4_114179568_f	0	+
chr4	114186151	114195607	NM_001354232_intron_13_0_chr4_114186152_f	0	+
chr4	114195805	114198992	NM_001354232_intron_14_0_chr4_114195806_f	0	+
chr4	114199091	114199615	NM_001354232_intron_15_0_chr4_114199092_f	0	+
chr4	114199714	114203830	NM_001354232_intron_16_0_chr4_114199715_f	0	+
chr4	114204028	114208760	NM_001354232_intron_17_0_chr4_114204029_f	0	+
chr4	114208859	114209543	NM_001354232_intron_18_0_chr4_114208860_f	0	+
chr4	114209642	114213571	NM_001354232_intron_19_0_chr4_114209643_f	0	+
chr4	114213670	114214595	NM_001354232_intron_20_0_chr4_114213671_f	0	+
chr4	114214694	114223922	NM_001354232_intron_21_0_chr4_114214695_f	0	+
chr4	114223995	114232410	NM_001354232_intron_22_0_chr4_114223996_f	0	+
chr4	114232555	114238862	NM_001354232_intron_23_0_chr4_114232556_f	0	+
chr4	114238965	114239672	NM_001354232_intron_24_0_chr4_114238966_f	0	+
chr4	114239776	114244914	NM_001354232_intron_25_0_chr4_114239777_f	0	+
chr4	114244950	114251401	NM_001354232_intron_26_0_chr4_114244951_f	0	+
chr4	114251626	114253127	NM_001354232_intron_27_0_chr4_114251627_f	0	+
chr4	114253226	114254209	NM_001354232_intron_28_0_chr4_114253227_f	0	+
chr4	114254364	114257001	NM_001354232_intron_29_0_chr4_114254365_f	0	+
chr4	114257213	114257732	NM_001354232_intron_30_0_chr4_114257214_f	0	+
chr4	114257937	114260381	NM_001354232_intron_31_0_chr4_114257938_f	0	+
chr4	114260478	114262843	NM_001354232_intron_32_0_chr4_114260479_f	0	+
chr4	114263072	114264172	NM_001354232_intron_33_0_chr4_114263073_f	0	+
chr4	114264298	114267055	NM_001354232_intron_34_0_chr4_114264299_f	0	+
chr4	114267178	114269431	NM_001354232_intron_35_0_chr4_114267179_f	0	+
chr4	114269464	114271383	NM_001354232_intron_36_0_chr4_114269465_f	0	+
chr4	114271405	114281978	NM_001354232_intron_37_0_chr4_114271406_f	0	+
chr4	114282053	114284493	NM_001354232_intron_38_0_chr4_114282054_f	0	+
chr4	114284625	114286194	NM_001354232_intron_39_0_chr4_114284626_f	0	+
chr4	114286338	114288721	NM_001354232_intron_40_0_chr4_114286339_f	0	+
chr4	114289007	114290669	NM_001354232_intron_41_0_chr4_114289008_f	0	+
chr4	114290961	114293688	NM_001354232_intron_42_0_chr4_114290962_f	0	+
chr4	114293781	114294245	NM_001354232_intron_43_0_chr4_114293782_f	0	+
chr4	114294329	114294440	NM_001354232_intron_44_0_chr4_114294330_f	0	+
chr4	114294605	114302612	NM_001354232_intron_45_0_chr4_114294606_f	0	+
chr4	113970968	114072235	NM_001354241_intron_0_0_chr4_113970969_f	0	+
chr4	114072280	114095571	NM_001354241_intron_1_0_chr4_114072281_f	0	+
chr4	114095673	114117523	NM_001354241_intron_2_0_chr4_114095674_f	0	+
chr4	114117622	114120166	NM_001354241_intron_3_0_chr4_114117623_f	0	+
chr4	114120265	114153316	NM_001354241_intron_4_0_chr4_114120266_f	0	+
chr4	114153415	114158142	NM_001354241_intron_5_0_chr4_114153416_f	0	+
chr4	114158328	114158754	NM_001354241_intron_6_0_chr4_114158329_f	0	+
chr4	114158778	114161640	NM_001354241_intron_7_0_chr4_114158779_f	0	+
chr4	114161739	114163266	NM_001354241_intron_8_0_chr4_114161740_f	0	+
chr4	114163365	114170919	NM_001354241_intron_9_0_chr4_114163366_f	0	+
chr4	114171018	114176890	NM_001354241_intron_10_0_chr4_114171019_f	0	+
chr4	114177088	114179205	NM_001354241_intron_11_0_chr4_114177089_f	0	+
chr4	114179304	114179468	NM_001354241_intron_12_0_chr4_114179305_f	0	+
chr4	114179567	114186052	NM_001354241_intron_13_0_chr4_114179568_f	0	+
chr4	114186151	114195607	NM_001354241_intron_14_0_chr4_114186152_f	0	+
chr4	114195805	114198992	NM_001354241_intron_15_0_chr4_114195806_f	0	+
chr4	114199091	114199615	NM_001354241_intron_16_0_chr4_114199092_f	0	+
chr4	114199714	114203830	NM_001354241_intron_17_0_chr4_114199715_f	0	+
chr4	114204028	114208760	NM_001354241_intron_18_0_chr4_114204029_f	0	+
chr4	114208859	114209543	NM_001354241_intron_19_0_chr4_114208860_f	0	+
chr4	114209642	114213571	NM_001354241_intron_20_0_chr4_114209643_f	0	+
chr4	114213670	114214595	NM_001354241_intron_21_0_chr4_114213671_f	0	+
chr4	114214694	114223922	NM_001354241_intron_22_0_chr4_114214695_f	0	+
chr4	114223995	114232410	NM_001354241_intron_23_0_chr4_114223996_f	0	+
chr4	114232555	114238862	NM_001354241_intron_24_0_chr4_114232556_f	0	+
chr4	114238965	114239672	NM_001354241_intron_25_0_chr4_114238966_f	0	+
chr4	114239776	114251401	NM_001354241_intron_26_0_chr4_114239777_f	0	+
chr4	114251626	114253127	NM_001354241_intron_27_0_chr4_114251627_f	0	+
chr4	114253226	114254209	NM_001354241_intron_28_0_chr4_114253227_f	0	+
chr4	114254364	114257001	NM_001354241_intron_29_0_chr4_114254365_f	0	+
chr4	114257213	114257732	NM_001354241_intron_30_0_chr4_114257214_f	0	+
chr4	114257937	114260381	NM_001354241_intron_31_0_chr4_114257938_f	0	+
chr4	114260478	114262843	NM_001354241_intron_32_0_chr4_114260479_f	0	+
chr4	114263072	114264172	NM_001354241_intron_33_0_chr4_114263073_f	0	+
chr4	114264298	114267055	NM_001354241_intron_34_0_chr4_114264299_f	0	+
chr4	114267178	114269431	NM_001354241_intron_35_0_chr4_114267179_f	0	+
chr4	114269464	114271383	NM_001354241_intron_36_0_chr4_114269465_f	0	+
chr4	114271405	114281978	NM_001354241_intron_37_0_chr4_114271406_f	0	+
chr4	114282053	114284493	NM_001354241_intron_38_0_chr4_114282054_f	0	+
chr4	114284625	114286194	NM_001354241_intron_39_0_chr4_114284626_f	0	+
chr4	114286338	114288721	NM_001354241_intron_40_0_chr4_114286339_f	0	+
chr4	114289007	114290669	NM_001354241_intron_41_0_chr4_114289008_f	0	+
chr4	114290961	114294245	NM_001354241_intron_42_0_chr4_114290962_f	0	+
chr4	114294329	114294440	NM_001354241_intron_43_0_chr4_114294330_f	0	+
chr4	114294605	114302612	NM_001354241_intron_44_0_chr4_114294606_f	0	+
chr4	114038574	114095571	NM_001354240_intron_0_0_chr4_114038575_f	0	+
chr4	114095673	114117523	NM_001354240_intron_1_0_chr4_114095674_f	0	+
chr4	114117622	114120166	NM_001354240_intron_2_0_chr4_114117623_f	0	+
chr4	114120265	114153316	NM_001354240_intron_3_0_chr4_114120266_f	0	+
chr4	114153415	114158142	NM_001354240_intron_4_0_chr4_114153416_f	0	+
chr4	114158328	114158754	NM_001354240_intron_5_0_chr4_114158329_f	0	+
chr4	114158778	114161640	NM_001354240_intron_6_0_chr4_114158779_f	0	+
chr4	114161739	114163266	NM_001354240_intron_7_0_chr4_114161740_f	0	+
chr4	114163365	114170919	NM_001354240_intron_8_0_chr4_114163366_f	0	+
chr4	114171018	114176890	NM_001354240_intron_9_0_chr4_114171019_f	0	+
chr4	114177088	114179205	NM_001354240_intron_10_0_chr4_114177089_f	0	+
chr4	114179304	114179468	NM_001354240_intron_11_0_chr4_114179305_f	0	+
chr4	114179567	114186052	NM_001354240_intron_12_0_chr4_114179568_f	0	+
chr4	114186151	114195607	NM_001354240_intron_13_0_chr4_114186152_f	0	+
chr4	114195805	114198992	NM_001354240_intron_14_0_chr4_114195806_f	0	+
chr4	114199091	114199615	NM_001354240_intron_15_0_chr4_114199092_f	0	+
chr4	114199714	114203830	NM_001354240_intron_16_0_chr4_114199715_f	0	+
chr4	114204028	114208760	NM_001354240_intron_17_0_chr4_114204029_f	0	+
chr4	114208859	114209543	NM_001354240_intron_18_0_chr4_114208860_f	0	+
chr4	114209642	114213571	NM_001354240_intron_19_0_chr4_114209643_f	0	+
chr4	114213670	114214595	NM_001354240_intron_20_0_chr4_114213671_f	0	+
chr4	114214694	114223922	NM_001354240_intron_21_0_chr4_114214695_f	0	+
chr4	114223995	114232410	NM_001354240_intron_22_0_chr4_114223996_f	0	+
chr4	114232555	114238862	NM_001354240_intron_23_0_chr4_114232556_f	0	+
chr4	114238965	114239672	NM_001354240_intron_24_0_chr4_114238966_f	0	+
chr4	114239776	114251401	NM_001354240_intron_25_0_chr4_114239777_f	0	+
chr4	114251626	114253127	NM_001354240_intron_26_0_chr4_114251627_f	0	+
chr4	114253226	114254209	NM_001354240_intron_27_0_chr4_114253227_f	0	+
chr4	114254364	114257001	NM_001354240_intron_28_0_chr4_114254365_f	0	+
chr4	114257213	114257732	NM_001354240_intron_29_0_chr4_114257214_f	0	+
chr4	114257937	114260381	NM_001354240_intron_30_0_chr4_114257938_f	0	+
chr4	114260478	114262843	NM_001354240_intron_31_0_chr4_114260479_f	0	+
chr4	114263072	114264172	NM_001354240_intron_32_0_chr4_114263073_f	0	+
chr4	114264298	114267055	NM_001354240_intron_33_0_chr4_114264299_f	0	+
chr4	114267178	114269431	NM_001354240_intron_34_0_chr4_114267179_f	0	+
chr4	114269464	114271383	NM_001354240_intron_35_0_chr4_114269465_f	0	+
chr4	114271405	114281978	NM_001354240_intron_36_0_chr4_114271406_f	0	+
chr4	114282053	114284493	NM_001354240_intron_37_0_chr4_114282054_f	0	+
chr4	114284625	114286194	NM_001354240_intron_38_0_chr4_114284626_f	0	+
chr4	114286338	114288721	NM_001354240_intron_39_0_chr4_114286339_f	0	+
chr4	114289007	114290669	NM_001354240_intron_40_0_chr4_114289008_f	0	+
chr4	114290961	114294245	NM_001354240_intron_41_0_chr4_114290962_f	0	+
chr4	114294329	114294440	NM_001354240_intron_42_0_chr4_114294330_f	0	+
chr4	114294605	114302612	NM_001354240_intron_43_0_chr4_114294606_f	0	+
chr4	114038574	114095571	NM_001354237_intron_0_0_chr4_114038575_f	0	+
chr4	114095673	114117523	NM_001354237_intron_1_0_chr4_114095674_f	0	+
chr4	114117622	114120166	NM_001354237_intron_2_0_chr4_114117623_f	0	+
chr4	114120265	114153316	NM_001354237_intron_3_0_chr4_114120266_f	0	+
chr4	114153415	114158142	NM_001354237_intron_4_0_chr4_114153416_f	0	+
chr4	114158328	114158754	NM_001354237_intron_5_0_chr4_114158329_f	0	+
chr4	114158778	114161640	NM_001354237_intron_6_0_chr4_114158779_f	0	+
chr4	114161739	114163266	NM_001354237_intron_7_0_chr4_114161740_f	0	+
chr4	114163365	114170919	NM_001354237_intron_8_0_chr4_114163366_f	0	+
chr4	114171018	114176890	NM_001354237_intron_9_0_chr4_114171019_f	0	+
chr4	114177088	114179205	NM_001354237_intron_10_0_chr4_114177089_f	0	+
chr4	114179304	114179468	NM_001354237_intron_11_0_chr4_114179305_f	0	+
chr4	114179567	114186052	NM_001354237_intron_12_0_chr4_114179568_f	0	+
chr4	114186151	114195607	NM_001354237_intron_13_0_chr4_114186152_f	0	+
chr4	114195805	114198992	NM_001354237_intron_14_0_chr4_114195806_f	0	+
chr4	114199091	114199615	NM_001354237_intron_15_0_chr4_114199092_f	0	+
chr4	114199714	114203830	NM_001354237_intron_16_0_chr4_114199715_f	0	+
chr4	114204028	114208760	NM_001354237_intron_17_0_chr4_114204029_f	0	+
chr4	114208859	114209543	NM_001354237_intron_18_0_chr4_114208860_f	0	+
chr4	114209642	114213571	NM_001354237_intron_19_0_chr4_114209643_f	0	+
chr4	114213670	114214595	NM_001354237_intron_20_0_chr4_114213671_f	0	+
chr4	114214694	114223922	NM_001354237_intron_21_0_chr4_114214695_f	0	+
chr4	114223995	114232410	NM_001354237_intron_22_0_chr4_114223996_f	0	+
chr4	114232555	114234839	NM_001354237_intron_23_0_chr4_114232556_f	0	+
chr4	114234851	114238877	NM_001354237_intron_24_0_chr4_114234852_f	0	+
chr4	114238965	114239672	NM_001354237_intron_25_0_chr4_114238966_f	0	+
chr4	114239776	114244914	NM_001354237_intron_26_0_chr4_114239777_f	0	+
chr4	114244950	114251401	NM_001354237_intron_27_0_chr4_114244951_f	0	+
chr4	114251626	114253127	NM_001354237_intron_28_0_chr4_114251627_f	0	+
chr4	114253226	114254209	NM_001354237_intron_29_0_chr4_114253227_f	0	+
chr4	114254364	114257001	NM_001354237_intron_30_0_chr4_114254365_f	0	+
chr4	114257213	114257732	NM_001354237_intron_31_0_chr4_114257214_f	0	+
chr4	114257937	114260381	NM_001354237_intron_32_0_chr4_114257938_f	0	+
chr4	114260478	114262843	NM_001354237_intron_33_0_chr4_114260479_f	0	+
chr4	114263072	114264172	NM_001354237_intron_34_0_chr4_114263073_f	0	+
chr4	114264298	114267055	NM_001354237_intron_35_0_chr4_114264299_f	0	+
chr4	114267178	114269431	NM_001354237_intron_36_0_chr4_114267179_f	0	+
chr4	114269464	114271383	NM_001354237_intron_37_0_chr4_114269465_f	0	+
chr4	114271405	114281978	NM_001354237_intron_38_0_chr4_114271406_f	0	+
chr4	114282053	114284493	NM_001354237_intron_39_0_chr4_114282054_f	0	+
chr4	114284625	114286194	NM_001354237_intron_40_0_chr4_114284626_f	0	+
chr4	114286338	114288721	NM_001354237_intron_41_0_chr4_114286339_f	0	+
chr4	114289007	114290669	NM_001354237_intron_42_0_chr4_114289008_f	0	+
chr4	114290961	114294245	NM_001354237_intron_43_0_chr4_114290962_f	0	+
chr4	114294329	114294440	NM_001354237_intron_44_0_chr4_114294330_f	0	+
chr4	114294605	114302612	NM_001354237_intron_45_0_chr4_114294606_f	0	+
chr4	113739420	113825610	NM_001354252_intron_0_0_chr4_113739421_f	0	+
chr4	113825670	114095571	NM_001354252_intron_1_0_chr4_113825671_f	0	+
chr4	114095673	114117523	NM_001354252_intron_2_0_chr4_114095674_f	0	+
chr4	114117622	114120166	NM_001354252_intron_3_0_chr4_114117623_f	0	+
chr4	114120265	114153316	NM_001354252_intron_4_0_chr4_114120266_f	0	+
chr4	114153415	114158142	NM_001354252_intron_5_0_chr4_114153416_f	0	+
chr4	114158328	114158754	NM_001354252_intron_6_0_chr4_114158329_f	0	+
chr4	114158778	114161640	NM_001354252_intron_7_0_chr4_114158779_f	0	+
chr4	114161739	114163266	NM_001354252_intron_8_0_chr4_114161740_f	0	+
chr4	114163365	114170919	NM_001354252_intron_9_0_chr4_114163366_f	0	+
chr4	114171018	114176890	NM_001354252_intron_10_0_chr4_114171019_f	0	+
chr4	114177088	114179205	NM_001354252_intron_11_0_chr4_114177089_f	0	+
chr4	114179304	114179468	NM_001354252_intron_12_0_chr4_114179305_f	0	+
chr4	114179567	114186052	NM_001354252_intron_13_0_chr4_114179568_f	0	+
chr4	114186151	114195607	NM_001354252_intron_14_0_chr4_114186152_f	0	+
chr4	114195805	114198992	NM_001354252_intron_15_0_chr4_114195806_f	0	+
chr4	114199091	114199615	NM_001354252_intron_16_0_chr4_114199092_f	0	+
chr4	114199714	114203830	NM_001354252_intron_17_0_chr4_114199715_f	0	+
chr4	114204028	114208760	NM_001354252_intron_18_0_chr4_114204029_f	0	+
chr4	114208859	114209543	NM_001354252_intron_19_0_chr4_114208860_f	0	+
chr4	114209642	114213571	NM_001354252_intron_20_0_chr4_114209643_f	0	+
chr4	114213670	114214595	NM_001354252_intron_21_0_chr4_114213671_f	0	+
chr4	114214694	114223922	NM_001354252_intron_22_0_chr4_114214695_f	0	+
chr4	114223995	114232410	NM_001354252_intron_23_0_chr4_114223996_f	0	+
chr4	114232555	114234839	NM_001354252_intron_24_0_chr4_114232556_f	0	+
chr4	114234851	114238877	NM_001354252_intron_25_0_chr4_114234852_f	0	+
chr4	114238965	114239672	NM_001354252_intron_26_0_chr4_114238966_f	0	+
chr4	114239776	114244914	NM_001354252_intron_27_0_chr4_114239777_f	0	+
chr4	114244950	114251401	NM_001354252_intron_28_0_chr4_114244951_f	0	+
chr4	114251626	114253127	NM_001354252_intron_29_0_chr4_114251627_f	0	+
chr4	114253226	114254209	NM_001354252_intron_30_0_chr4_114253227_f	0	+
chr4	114254364	114257001	NM_001354252_intron_31_0_chr4_114254365_f	0	+
chr4	114257213	114257732	NM_001354252_intron_32_0_chr4_114257214_f	0	+
chr4	114257937	114260381	NM_001354252_intron_33_0_chr4_114257938_f	0	+
chr4	114260478	114262843	NM_001354252_intron_34_0_chr4_114260479_f	0	+
chr4	114263072	114264172	NM_001354252_intron_35_0_chr4_114263073_f	0	+
chr4	114264298	114267055	NM_001354252_intron_36_0_chr4_114264299_f	0	+
chr4	114267178	114269431	NM_001354252_intron_37_0_chr4_114267179_f	0	+
chr4	114269464	114271383	NM_001354252_intron_38_0_chr4_114269465_f	0	+
chr4	114271405	114281978	NM_001354252_intron_39_0_chr4_114271406_f	0	+
chr4	114282053	114284493	NM_001354252_intron_40_0_chr4_114282054_f	0	+
chr4	114284625	114286194	NM_001354252_intron_41_0_chr4_114284626_f	0	+
chr4	114286338	114288721	NM_001354252_intron_42_0_chr4_114286339_f	0	+
chr4	114289007	114290669	NM_001354252_intron_43_0_chr4_114289008_f	0	+
chr4	114290961	114294245	NM_001354252_intron_44_0_chr4_114290962_f	0	+
chr4	114294329	114294440	NM_001354252_intron_45_0_chr4_114294330_f	0	+
chr4	114294605	114302612	NM_001354252_intron_46_0_chr4_114294606_f	0	+
chr4	114038574	114095571	NM_001354230_intron_0_0_chr4_114038575_f	0	+
chr4	114095673	114117523	NM_001354230_intron_1_0_chr4_114095674_f	0	+
chr4	114117622	114120166	NM_001354230_intron_2_0_chr4_114117623_f	0	+
chr4	114120265	114153316	NM_001354230_intron_3_0_chr4_114120266_f	0	+
chr4	114153415	114158142	NM_001354230_intron_4_0_chr4_114153416_f	0	+
chr4	114158328	114158754	NM_001354230_intron_5_0_chr4_114158329_f	0	+
chr4	114158778	114161640	NM_001354230_intron_6_0_chr4_114158779_f	0	+
chr4	114161739	114163266	NM_001354230_intron_7_0_chr4_114161740_f	0	+
chr4	114163365	114170919	NM_001354230_intron_8_0_chr4_114163366_f	0	+
chr4	114171018	114176890	NM_001354230_intron_9_0_chr4_114171019_f	0	+
chr4	114177088	114179205	NM_001354230_intron_10_0_chr4_114177089_f	0	+
chr4	114179304	114179468	NM_001354230_intron_11_0_chr4_114179305_f	0	+
chr4	114179567	114186052	NM_001354230_intron_12_0_chr4_114179568_f	0	+
chr4	114186151	114195607	NM_001354230_intron_13_0_chr4_114186152_f	0	+
chr4	114195805	114198992	NM_001354230_intron_14_0_chr4_114195806_f	0	+
chr4	114199091	114199615	NM_001354230_intron_15_0_chr4_114199092_f	0	+
chr4	114199714	114203830	NM_001354230_intron_16_0_chr4_114199715_f	0	+
chr4	114204028	114208760	NM_001354230_intron_17_0_chr4_114204029_f	0	+
chr4	114208859	114209543	NM_001354230_intron_18_0_chr4_114208860_f	0	+
chr4	114209642	114213571	NM_001354230_intron_19_0_chr4_114209643_f	0	+
chr4	114213670	114214595	NM_001354230_intron_20_0_chr4_114213671_f	0	+
chr4	114214694	114223922	NM_001354230_intron_21_0_chr4_114214695_f	0	+
chr4	114223995	114232410	NM_001354230_intron_22_0_chr4_114223996_f	0	+
chr4	114232555	114234839	NM_001354230_intron_23_0_chr4_114232556_f	0	+
chr4	114234851	114238877	NM_001354230_intron_24_0_chr4_114234852_f	0	+
chr4	114238965	114239672	NM_001354230_intron_25_0_chr4_114238966_f	0	+
chr4	114239776	114244914	NM_001354230_intron_26_0_chr4_114239777_f	0	+
chr4	114244950	114251401	NM_001354230_intron_27_0_chr4_114244951_f	0	+
chr4	114251626	114254209	NM_001354230_intron_28_0_chr4_114251627_f	0	+
chr4	114254364	114257001	NM_001354230_intron_29_0_chr4_114254365_f	0	+
chr4	114257213	114257732	NM_001354230_intron_30_0_chr4_114257214_f	0	+
chr4	114257937	114260381	NM_001354230_intron_31_0_chr4_114257938_f	0	+
chr4	114260478	114262843	NM_001354230_intron_32_0_chr4_114260479_f	0	+
chr4	114263072	114264172	NM_001354230_intron_33_0_chr4_114263073_f	0	+
chr4	114264298	114267055	NM_001354230_intron_34_0_chr4_114264299_f	0	+
chr4	114267178	114269431	NM_001354230_intron_35_0_chr4_114267179_f	0	+
chr4	114269464	114271383	NM_001354230_intron_36_0_chr4_114269465_f	0	+
chr4	114271405	114281978	NM_001354230_intron_37_0_chr4_114271406_f	0	+
chr4	114282053	114284493	NM_001354230_intron_38_0_chr4_114282054_f	0	+
chr4	114284625	114286194	NM_001354230_intron_39_0_chr4_114284626_f	0	+
chr4	114286338	114288721	NM_001354230_intron_40_0_chr4_114286339_f	0	+
chr4	114289007	114290669	NM_001354230_intron_41_0_chr4_114289008_f	0	+
chr4	114290961	114294245	NM_001354230_intron_42_0_chr4_114290962_f	0	+
chr4	114294329	114294440	NM_001354230_intron_43_0_chr4_114294330_f	0	+
chr4	114294605	114295919	NM_001354230_intron_44_0_chr4_114294606_f	0	+
chr4	114296102	114302612	NM_001354230_intron_45_0_chr4_114296103_f	0	+
chr4	114214455	114214595	NM_001354281_intron_0_0_chr4_114214456_f	0	+
chr4	114214694	114223922	NM_001354281_intron_1_0_chr4_114214695_f	0	+
chr4	114223995	114232410	NM_001354281_intron_2_0_chr4_114223996_f	0	+
chr4	114232555	114238862	NM_001354281_intron_3_0_chr4_114232556_f	0	+
chr4	114238965	114239672	NM_001354281_intron_4_0_chr4_114238966_f	0	+
chr4	114239776	114251401	NM_001354281_intron_5_0_chr4_114239777_f	0	+
chr4	114251626	114254209	NM_001354281_intron_6_0_chr4_114251627_f	0	+
chr4	114254364	114257001	NM_001354281_intron_7_0_chr4_114254365_f	0	+
chr4	114257213	114257732	NM_001354281_intron_8_0_chr4_114257214_f	0	+
chr4	114257937	114260381	NM_001354281_intron_9_0_chr4_114257938_f	0	+
chr4	114260478	114262843	NM_001354281_intron_10_0_chr4_114260479_f	0	+
chr4	114263072	114264172	NM_001354281_intron_11_0_chr4_114263073_f	0	+
chr4	114264298	114267055	NM_001354281_intron_12_0_chr4_114264299_f	0	+
chr4	114267178	114269431	NM_001354281_intron_13_0_chr4_114267179_f	0	+
chr4	114269464	114271383	NM_001354281_intron_14_0_chr4_114269465_f	0	+
chr4	114271405	114281978	NM_001354281_intron_15_0_chr4_114271406_f	0	+
chr4	114282053	114284493	NM_001354281_intron_16_0_chr4_114282054_f	0	+
chr4	114284625	114286194	NM_001354281_intron_17_0_chr4_114284626_f	0	+
chr4	114286338	114288721	NM_001354281_intron_18_0_chr4_114286339_f	0	+
chr4	114289007	114290669	NM_001354281_intron_19_0_chr4_114289008_f	0	+
chr4	114290961	114294245	NM_001354281_intron_20_0_chr4_114290962_f	0	+
chr4	114294329	114294440	NM_001354281_intron_21_0_chr4_114294330_f	0	+
chr4	114294605	114302612	NM_001354281_intron_22_0_chr4_114294606_f	0	+
chr4	122681629	122682692	NM_001317841_intron_0_0_chr4_122681630_r	0	-
chr4	122683047	122683881	NM_001317841_intron_1_0_chr4_122683048_r	0	-
chr4	122683953	122684918	NM_001317841_intron_2_0_chr4_122683954_r	0	-
chr4	122685027	122685971	NM_001317841_intron_3_0_chr4_122685028_r	0	-
chr4	122681629	122682692	NM_001317839_intron_0_0_chr4_122681630_r	0	-
chr4	122682850	122682984	NM_001317839_intron_1_0_chr4_122682851_r	0	-
chr4	122683047	122683881	NM_001317839_intron_2_0_chr4_122683048_r	0	-
chr4	122683953	122684918	NM_001317839_intron_3_0_chr4_122683954_r	0	-
chr4	122685027	122685361	NM_001317839_intron_4_0_chr4_122685028_r	0	-
chr4	122681629	122682692	NM_001317838_intron_0_0_chr4_122681630_r	0	-
chr4	122682850	122682984	NM_001317838_intron_1_0_chr4_122682851_r	0	-
chr4	122683047	122683881	NM_001317838_intron_2_0_chr4_122683048_r	0	-
chr4	122683950	122684918	NM_001317838_intron_3_0_chr4_122683951_r	0	-
chr4	122685027	122686342	NM_001317838_intron_4_0_chr4_122685028_r	0	-
chr4	122681629	122682692	NM_001317837_intron_0_0_chr4_122681630_r	0	-
chr4	122682850	122682984	NM_001317837_intron_1_0_chr4_122682851_r	0	-
chr4	122683047	122683881	NM_001317837_intron_2_0_chr4_122683048_r	0	-
chr4	122683953	122684918	NM_001317837_intron_3_0_chr4_122683954_r	0	-
chr4	122685027	122686342	NM_001317837_intron_4_0_chr4_122685028_r	0	-
chr4	121616430	121631463	NM_001300823_intron_0_0_chr4_121616431_r	0	-
chr4	121631568	121675707	NM_001300823_intron_1_0_chr4_121631569_r	0	-
chr4	121675793	121698342	NM_001300823_intron_2_0_chr4_121675794_r	0	-
chr4	121698436	121702297	NM_001300823_intron_3_0_chr4_121698437_r	0	-
chr4	121702458	121706152	NM_001300823_intron_4_0_chr4_121702459_r	0	-
chr4	121706246	121719421	NM_001300823_intron_5_0_chr4_121706247_r	0	-
chr4	121719579	121720815	NM_001300823_intron_6_0_chr4_121719580_r	0	-
chr4	121720900	121732524	NM_001300823_intron_7_0_chr4_121720901_r	0	-
chr4	121732604	121737607	NM_001300823_intron_8_0_chr4_121732605_r	0	-
chr4	121737729	121739507	NM_001300823_intron_9_0_chr4_121737730_r	0	-
chr4	121739682	121742325	NM_001300823_intron_10_0_chr4_121739683_r	0	-
chr4	121742500	121774572	NM_001300823_intron_11_0_chr4_121742501_r	0	-
chr4	121774695	121828628	NM_001300823_intron_12_0_chr4_121774696_r	0	-
chr4	121828712	121843670	NM_001300823_intron_13_0_chr4_121828713_r	0	-
chr4	124571484	124573941	NR_027105_intron_0_0_chr4_124571485_f	0	+
chr4	124574057	124582907	NR_027105_intron_1_0_chr4_124574058_f	0	+
chr4	124582988	124750249	NR_027105_intron_2_0_chr4_124582989_f	0	+
chr4	124750342	124846338	NR_027105_intron_3_0_chr4_124750343_f	0	+
chr4	124846492	124851402	NR_027105_intron_4_0_chr4_124846493_f	0	+
chr4	124695530	124750249	NR_027106_intron_0_0_chr4_124695531_f	0	+
chr4	124750342	124784729	NR_027106_intron_1_0_chr4_124750343_f	0	+
chr4	122681629	122682692	NM_152399_intron_0_0_chr4_122681630_r	0	-
chr4	122682850	122682984	NM_152399_intron_1_0_chr4_122682851_r	0	-
chr4	122683047	122683881	NM_152399_intron_2_0_chr4_122683048_r	0	-
chr4	122683953	122684918	NM_152399_intron_3_0_chr4_122683954_r	0	-
chr4	122685027	122685971	NM_152399_intron_4_0_chr4_122685028_r	0	-
chr4	118349639	118349852	NR_125757_intron_0_0_chr4_118349640_f	0	+
chr4	118349923	118575961	NR_125757_intron_1_0_chr4_118349924_f	0	+
chr4	118576065	118610090	NR_125757_intron_2_0_chr4_118576066_f	0	+
chr4	121616430	121631463	NM_001300824_intron_0_0_chr4_121616431_r	0	-
chr4	121631568	121698342	NM_001300824_intron_1_0_chr4_121631569_r	0	-
chr4	121698436	121702297	NM_001300824_intron_2_0_chr4_121698437_r	0	-
chr4	121702458	121706152	NM_001300824_intron_3_0_chr4_121702459_r	0	-
chr4	121706246	121719421	NM_001300824_intron_4_0_chr4_121706247_r	0	-
chr4	121719579	121720815	NM_001300824_intron_5_0_chr4_121719580_r	0	-
chr4	121720900	121732524	NM_001300824_intron_6_0_chr4_121720901_r	0	-
chr4	121732604	121737607	NM_001300824_intron_7_0_chr4_121732605_r	0	-
chr4	121737729	121739507	NM_001300824_intron_8_0_chr4_121737730_r	0	-
chr4	121739682	121742325	NM_001300824_intron_9_0_chr4_121739683_r	0	-
chr4	121742500	121774572	NM_001300824_intron_10_0_chr4_121742501_r	0	-
chr4	121774695	121828628	NM_001300824_intron_11_0_chr4_121774696_r	0	-
chr4	121828712	121843670	NM_001300824_intron_12_0_chr4_121828713_r	0	-
chr4	119513050	119517066	NR_109983_intron_0_0_chr4_119513051_f	0	+
chr4	119517177	119518248	NR_109983_intron_1_0_chr4_119517178_f	0	+
chr4	119518380	119526738	NR_109983_intron_2_0_chr4_119518381_f	0	+
chr4	119526974	119529812	NR_109983_intron_3_0_chr4_119526975_f	0	+
chr4	119529877	119539150	NR_109983_intron_4_0_chr4_119529878_f	0	+
chr4	119539274	119542617	NR_109983_intron_5_0_chr4_119539275_f	0	+
chr4	119542682	119549190	NR_109983_intron_6_0_chr4_119542683_f	0	+
chr4	119549381	119551443	NR_109983_intron_7_0_chr4_119549382_f	0	+
chr4	119551501	119551594	NR_109983_intron_8_0_chr4_119551502_f	0	+
chr4	122681629	122682692	NM_001317842_intron_0_0_chr4_122681630_r	0	-
chr4	122683047	122683881	NM_001317842_intron_1_0_chr4_122683048_r	0	-
chr4	122683953	122684918	NM_001317842_intron_2_0_chr4_122683954_r	0	-
chr4	122685027	122686342	NM_001317842_intron_3_0_chr4_122685028_r	0	-
chr4	121616430	121631463	NM_018699_intron_0_0_chr4_121616431_r	0	-
chr4	121631568	121675707	NM_018699_intron_1_0_chr4_121631569_r	0	-
chr4	121675793	121698342	NM_018699_intron_2_0_chr4_121675794_r	0	-
chr4	121698436	121702297	NM_018699_intron_3_0_chr4_121698437_r	0	-
chr4	121702458	121706152	NM_018699_intron_4_0_chr4_121702459_r	0	-
chr4	121706246	121719421	NM_018699_intron_5_0_chr4_121706247_r	0	-
chr4	121719579	121720815	NM_018699_intron_6_0_chr4_121719580_r	0	-
chr4	121720900	121732524	NM_018699_intron_7_0_chr4_121720901_r	0	-
chr4	121732604	121737607	NM_018699_intron_8_0_chr4_121732605_r	0	-
chr4	121737729	121737986	NM_018699_intron_9_0_chr4_121737730_r	0	-
chr4	121738079	121739507	NM_018699_intron_10_0_chr4_121738080_r	0	-
chr4	121739682	121742325	NM_018699_intron_11_0_chr4_121739683_r	0	-
chr4	121742500	121774572	NM_018699_intron_12_0_chr4_121742501_r	0	-
chr4	121774695	121828628	NM_018699_intron_13_0_chr4_121774696_r	0	-
chr4	121828712	121843670	NM_018699_intron_14_0_chr4_121828713_r	0	-
chr4	130015183	130023756	NM_173487_intron_0_0_chr4_130015184_f	0	+
chr4	130023946	130027741	NM_173487_intron_1_0_chr4_130023947_f	0	+
chr4	130027802	130030461	NM_173487_intron_2_0_chr4_130027803_f	0	+
chr4	130030513	130030627	NM_173487_intron_3_0_chr4_130030514_f	0	+
chr4	130030827	130032840	NM_173487_intron_4_0_chr4_130030828_f	0	+
chr4	130017364	130023756	NM_001099783_intron_0_0_chr4_130017365_f	0	+
chr4	130023946	130027741	NM_001099783_intron_1_0_chr4_130023947_f	0	+
chr4	130027802	130030461	NM_001099783_intron_2_0_chr4_130027803_f	0	+
chr4	130030513	130030627	NM_001099783_intron_3_0_chr4_130030514_f	0	+
chr4	130030827	130032840	NM_001099783_intron_4_0_chr4_130030828_f	0	+
chr4	141544071	141545269	NM_015130_intron_0_0_chr4_141544072_r	0	-
chr4	141545373	141545467	NM_015130_intron_1_0_chr4_141545374_r	0	-
chr4	141545542	141548594	NM_015130_intron_2_0_chr4_141545543_r	0	-
chr4	141548681	141549453	NM_015130_intron_3_0_chr4_141548682_r	0	-
chr4	141549519	141555101	NM_015130_intron_4_0_chr4_141549520_r	0	-
chr4	141555342	141560239	NM_015130_intron_5_0_chr4_141555343_r	0	-
chr4	141560308	141560483	NM_015130_intron_6_0_chr4_141560309_r	0	-
chr4	141560582	141578250	NM_015130_intron_7_0_chr4_141560583_r	0	-
chr4	141578380	141578680	NM_015130_intron_8_0_chr4_141578381_r	0	-
chr4	141578966	141580741	NM_015130_intron_9_0_chr4_141578967_r	0	-
chr4	141580859	141583046	NM_015130_intron_10_0_chr4_141580860_r	0	-
chr4	141583261	141590070	NM_015130_intron_11_0_chr4_141583262_r	0	-
chr4	141590221	141590787	NM_015130_intron_12_0_chr4_141590222_r	0	-
chr4	141590958	141591873	NM_015130_intron_13_0_chr4_141590959_r	0	-
chr4	141592080	141598047	NM_015130_intron_14_0_chr4_141592081_r	0	-
chr4	141598255	141600095	NM_015130_intron_15_0_chr4_141598256_r	0	-
chr4	141600357	141600768	NM_015130_intron_16_0_chr4_141600358_r	0	-
chr4	141600997	141607497	NM_015130_intron_17_0_chr4_141600998_r	0	-
chr4	141607616	141622657	NM_015130_intron_18_0_chr4_141607617_r	0	-
chr4	141622768	141677069	NM_015130_intron_19_0_chr4_141622769_r	0	-
chr4	142950067	143003183	NM_001101669_intron_0_0_chr4_142950068_r	0	-
chr4	143003338	143007296	NM_001101669_intron_1_0_chr4_143003339_r	0	-
chr4	143007409	143029245	NM_001101669_intron_2_0_chr4_143007410_r	0	-
chr4	143029343	143033694	NM_001101669_intron_3_0_chr4_143029344_r	0	-
chr4	143033835	143043280	NM_001101669_intron_4_0_chr4_143033836_r	0	-
chr4	143043398	143044444	NM_001101669_intron_5_0_chr4_143043399_r	0	-
chr4	143044568	143045740	NM_001101669_intron_6_0_chr4_143044569_r	0	-
chr4	143045913	143066992	NM_001101669_intron_7_0_chr4_143045914_r	0	-
chr4	143067149	143081510	NM_001101669_intron_8_0_chr4_143067150_r	0	-
chr4	143081714	143094784	NM_001101669_intron_9_0_chr4_143081715_r	0	-
chr4	143094962	143114239	NM_001101669_intron_10_0_chr4_143094963_r	0	-
chr4	143114348	143129577	NM_001101669_intron_11_0_chr4_143114349_r	0	-
chr4	143129682	143130048	NM_001101669_intron_12_0_chr4_143129683_r	0	-
chr4	143130179	143159016	NM_001101669_intron_13_0_chr4_143130180_r	0	-
chr4	143159164	143181644	NM_001101669_intron_14_0_chr4_143159165_r	0	-
chr4	143181717	143191815	NM_001101669_intron_15_0_chr4_143181718_r	0	-
chr4	143191927	143226610	NM_001101669_intron_16_0_chr4_143191928_r	0	-
chr4	143226690	143235864	NM_001101669_intron_17_0_chr4_143226691_r	0	-
chr4	143235915	143324090	NM_001101669_intron_18_0_chr4_143235916_r	0	-
chr4	143324207	143326358	NM_001101669_intron_19_0_chr4_143324208_r	0	-
chr4	143326477	143350325	NM_001101669_intron_20_0_chr4_143326478_r	0	-
chr4	143350370	143352321	NM_001101669_intron_21_0_chr4_143350371_r	0	-
chr4	143352538	143383815	NM_001101669_intron_22_0_chr4_143352539_r	0	-
chr4	143383879	143646991	NM_001101669_intron_23_0_chr4_143383880_r	0	-
chr4	143647054	143767361	NM_001101669_intron_24_0_chr4_143647055_r	0	-
chr4	147628340	147628636	NM_031956_intron_0_0_chr4_147628341_r	0	-
chr4	147628703	147724608	NM_031956_intron_1_0_chr4_147628704_r	0	-
chr4	147724837	147741276	NM_031956_intron_2_0_chr4_147724838_r	0	-
chr4	147741400	147754957	NM_031956_intron_3_0_chr4_147741401_r	0	-
chr4	147755049	147788649	NM_031956_intron_4_0_chr4_147755050_r	0	-
chr4	147788735	147795867	NM_031956_intron_5_0_chr4_147788736_r	0	-
chr4	147796080	147824695	NM_031956_intron_6_0_chr4_147796081_r	0	-
chr4	147824881	147830177	NM_031956_intron_7_0_chr4_147824882_r	0	-
chr4	147830401	147858745	NM_031956_intron_8_0_chr4_147830402_r	0	-
chr4	147858829	147860955	NM_031956_intron_9_0_chr4_147858830_r	0	-
chr4	147861053	147866182	NM_031956_intron_10_0_chr4_147861054_r	0	-
chr4	147866229	147866860	NM_031956_intron_11_0_chr4_147866230_r	0	-
chr4	147628340	147628636	NM_001317806_intron_0_0_chr4_147628341_r	0	-
chr4	147628700	147724608	NM_001317806_intron_1_0_chr4_147628701_r	0	-
chr4	147724837	147741276	NM_001317806_intron_2_0_chr4_147724838_r	0	-
chr4	147741400	147754957	NM_001317806_intron_3_0_chr4_147741401_r	0	-
chr4	147755049	147788649	NM_001317806_intron_4_0_chr4_147755050_r	0	-
chr4	147788735	147795867	NM_001317806_intron_5_0_chr4_147788736_r	0	-
chr4	147796080	147824695	NM_001317806_intron_6_0_chr4_147796081_r	0	-
chr4	147824881	147830177	NM_001317806_intron_7_0_chr4_147824882_r	0	-
chr4	147830401	147858745	NM_001317806_intron_8_0_chr4_147830402_r	0	-
chr4	147858829	147860955	NM_001317806_intron_9_0_chr4_147858830_r	0	-
chr4	147861053	147866182	NM_001317806_intron_10_0_chr4_147861054_r	0	-
chr4	147866229	147866860	NM_001317806_intron_11_0_chr4_147866230_r	0	-
chr4	147628340	147628636	NR_133922_intron_0_0_chr4_147628341_r	0	-
chr4	147628703	147724608	NR_133922_intron_1_0_chr4_147628704_r	0	-
chr4	147724837	147741276	NR_133922_intron_2_0_chr4_147724838_r	0	-
chr4	147741400	147752792	NR_133922_intron_3_0_chr4_147741401_r	0	-
chr4	147752946	147754957	NR_133922_intron_4_0_chr4_147752947_r	0	-
chr4	147755049	147788649	NR_133922_intron_5_0_chr4_147755050_r	0	-
chr4	147788735	147795867	NR_133922_intron_6_0_chr4_147788736_r	0	-
chr4	147796080	147824695	NR_133922_intron_7_0_chr4_147796081_r	0	-
chr4	147824881	147830177	NR_133922_intron_8_0_chr4_147824882_r	0	-
chr4	147830401	147858745	NR_133922_intron_9_0_chr4_147830402_r	0	-
chr4	147858829	147860955	NR_133922_intron_10_0_chr4_147858830_r	0	-
chr4	147861053	147866182	NR_133922_intron_11_0_chr4_147861054_r	0	-
chr4	147866229	147866860	NR_133922_intron_12_0_chr4_147866230_r	0	-
chr4	146682750	146684241	NM_001306215_intron_0_0_chr4_146682751_r	0	-
chr4	146684274	146686139	NM_001306215_intron_1_0_chr4_146684275_r	0	-
chr4	146686317	146686698	NM_001306215_intron_2_0_chr4_146686318_r	0	-
chr4	146686890	146695657	NM_001306215_intron_3_0_chr4_146686891_r	0	-
chr4	146695824	146696940	NM_001306215_intron_4_0_chr4_146695825_r	0	-
chr4	146697112	146700525	NM_001306215_intron_5_0_chr4_146697113_r	0	-
chr4	146700663	146744573	NM_001306215_intron_6_0_chr4_146700664_r	0	-
chr4	146744677	146767107	NM_001306215_intron_7_0_chr4_146744678_r	0	-
chr4	146767165	146770473	NM_001306215_intron_8_0_chr4_146767166_r	0	-
chr4	146770713	146791396	NM_001306215_intron_9_0_chr4_146770714_r	0	-
chr4	146791630	146806829	NM_001306215_intron_10_0_chr4_146791631_r	0	-
chr4	146807310	146813394	NM_001306215_intron_11_0_chr4_146807311_r	0	-
chr4	146813567	146823317	NM_001306215_intron_12_0_chr4_146813568_r	0	-
chr4	146824367	146859516	NM_001306215_intron_13_0_chr4_146824368_r	0	-
chr4	148653606	148743877	NM_024605_intron_0_0_chr4_148653607_f	0	+
chr4	148743973	148744046	NM_024605_intron_1_0_chr4_148743974_f	0	+
chr4	148744108	148768301	NM_024605_intron_2_0_chr4_148744109_f	0	+
chr4	148768373	148778703	NM_024605_intron_3_0_chr4_148768374_f	0	+
chr4	148778805	148785996	NM_024605_intron_4_0_chr4_148778806_f	0	+
chr4	148786107	148787862	NM_024605_intron_5_0_chr4_148786108_f	0	+
chr4	148787967	148796171	NM_024605_intron_6_0_chr4_148787968_f	0	+
chr4	148796301	148800382	NM_024605_intron_7_0_chr4_148796302_f	0	+
chr4	148800489	148802988	NM_024605_intron_8_0_chr4_148800490_f	0	+
chr4	148803083	148827788	NM_024605_intron_9_0_chr4_148803084_f	0	+
chr4	148827870	148830882	NM_024605_intron_10_0_chr4_148827871_f	0	+
chr4	148830928	148834224	NM_024605_intron_11_0_chr4_148830929_f	0	+
chr4	148834290	148860975	NM_024605_intron_12_0_chr4_148834291_f	0	+
chr4	148861050	148867767	NM_024605_intron_13_0_chr4_148861051_f	0	+
chr4	148867855	148876466	NM_024605_intron_14_0_chr4_148867856_f	0	+
chr4	148876525	148886174	NM_024605_intron_15_0_chr4_148876526_f	0	+
chr4	148886280	148887830	NM_024605_intron_16_0_chr4_148886281_f	0	+
chr4	148887990	148944413	NM_024605_intron_17_0_chr4_148887991_f	0	+
chr4	148944564	148968042	NM_024605_intron_18_0_chr4_148944565_f	0	+
chr4	148968202	148984298	NM_024605_intron_19_0_chr4_148968203_f	0	+
chr4	148984451	148985566	NM_024605_intron_20_0_chr4_148984452_f	0	+
chr4	148985658	148993143	NM_024605_intron_21_0_chr4_148985659_f	0	+
chr4	142951455	143003183	NM_001331040_intron_0_0_chr4_142951456_r	0	-
chr4	143003338	143007296	NM_001331040_intron_1_0_chr4_143003339_r	0	-
chr4	143007409	143029245	NM_001331040_intron_2_0_chr4_143007410_r	0	-
chr4	143029343	143033694	NM_001331040_intron_3_0_chr4_143029344_r	0	-
chr4	143033835	143043280	NM_001331040_intron_4_0_chr4_143033836_r	0	-
chr4	143043398	143044444	NM_001331040_intron_5_0_chr4_143043399_r	0	-
chr4	143044568	143045740	NM_001331040_intron_6_0_chr4_143044569_r	0	-
chr4	143045913	143066992	NM_001331040_intron_7_0_chr4_143045914_r	0	-
chr4	143067149	143081510	NM_001331040_intron_8_0_chr4_143067150_r	0	-
chr4	143081714	143094784	NM_001331040_intron_9_0_chr4_143081715_r	0	-
chr4	143094962	143114239	NM_001331040_intron_10_0_chr4_143094963_r	0	-
chr4	143114348	143129577	NM_001331040_intron_11_0_chr4_143114349_r	0	-
chr4	143129682	143130048	NM_001331040_intron_12_0_chr4_143129683_r	0	-
chr4	143130179	143159016	NM_001331040_intron_13_0_chr4_143130180_r	0	-
chr4	143159164	143181644	NM_001331040_intron_14_0_chr4_143159165_r	0	-
chr4	143181717	143191815	NM_001331040_intron_15_0_chr4_143181718_r	0	-
chr4	143191927	143226610	NM_001331040_intron_16_0_chr4_143191928_r	0	-
chr4	143226690	143235864	NM_001331040_intron_17_0_chr4_143226691_r	0	-
chr4	143235915	143324090	NM_001331040_intron_18_0_chr4_143235916_r	0	-
chr4	143324207	143326358	NM_001331040_intron_19_0_chr4_143324208_r	0	-
chr4	143326477	143350325	NM_001331040_intron_20_0_chr4_143326478_r	0	-
chr4	143350370	143352321	NM_001331040_intron_21_0_chr4_143350371_r	0	-
chr4	143352538	143383815	NM_001331040_intron_22_0_chr4_143352539_r	0	-
chr4	143383879	143646991	NM_001331040_intron_23_0_chr4_143383880_r	0	-
chr4	143647054	143767361	NM_001331040_intron_24_0_chr4_143647055_r	0	-
chr4	147628340	147628636	NM_001300761_intron_0_0_chr4_147628341_r	0	-
chr4	147628703	147724608	NM_001300761_intron_1_0_chr4_147628704_r	0	-
chr4	147724837	147741276	NM_001300761_intron_2_0_chr4_147724838_r	0	-
chr4	147741400	147754957	NM_001300761_intron_3_0_chr4_147741401_r	0	-
chr4	147755049	147788649	NM_001300761_intron_4_0_chr4_147755050_r	0	-
chr4	147788735	147795867	NM_001300761_intron_5_0_chr4_147788736_r	0	-
chr4	147796080	147824695	NM_001300761_intron_6_0_chr4_147796081_r	0	-
chr4	147824881	147830177	NM_001300761_intron_7_0_chr4_147824882_r	0	-
chr4	147830401	147858745	NM_001300761_intron_8_0_chr4_147830402_r	0	-
chr4	147858829	147860955	NM_001300761_intron_9_0_chr4_147858830_r	0	-
chr4	147861053	147863735	NM_001300761_intron_10_0_chr4_147861054_r	0	-
chr4	147863836	147866182	NM_001300761_intron_11_0_chr4_147863837_r	0	-
chr4	147866229	147866860	NM_001300761_intron_12_0_chr4_147866230_r	0	-
chr4	142950067	143003183	NM_003866_intron_0_0_chr4_142950068_r	0	-
chr4	143003338	143007296	NM_003866_intron_1_0_chr4_143003339_r	0	-
chr4	143007409	143029245	NM_003866_intron_2_0_chr4_143007410_r	0	-
chr4	143029343	143033694	NM_003866_intron_3_0_chr4_143029344_r	0	-
chr4	143033835	143043280	NM_003866_intron_4_0_chr4_143033836_r	0	-
chr4	143043398	143044444	NM_003866_intron_5_0_chr4_143043399_r	0	-
chr4	143044568	143045740	NM_003866_intron_6_0_chr4_143044569_r	0	-
chr4	143045913	143066992	NM_003866_intron_7_0_chr4_143045914_r	0	-
chr4	143067149	143081510	NM_003866_intron_8_0_chr4_143067150_r	0	-
chr4	143081714	143094784	NM_003866_intron_9_0_chr4_143081715_r	0	-
chr4	143094962	143114239	NM_003866_intron_10_0_chr4_143094963_r	0	-
chr4	143114348	143129577	NM_003866_intron_11_0_chr4_143114349_r	0	-
chr4	143129682	143130048	NM_003866_intron_12_0_chr4_143129683_r	0	-
chr4	143130179	143159016	NM_003866_intron_13_0_chr4_143130180_r	0	-
chr4	143159164	143181644	NM_003866_intron_14_0_chr4_143159165_r	0	-
chr4	143181717	143191815	NM_003866_intron_15_0_chr4_143181718_r	0	-
chr4	143191927	143226610	NM_003866_intron_16_0_chr4_143191928_r	0	-
chr4	143226690	143235864	NM_003866_intron_17_0_chr4_143226691_r	0	-
chr4	143235915	143324090	NM_003866_intron_18_0_chr4_143235916_r	0	-
chr4	143324207	143326358	NM_003866_intron_19_0_chr4_143324208_r	0	-
chr4	143326477	143350325	NM_003866_intron_20_0_chr4_143326478_r	0	-
chr4	143350370	143352321	NM_003866_intron_21_0_chr4_143350371_r	0	-
chr4	143352538	143383815	NM_003866_intron_22_0_chr4_143352539_r	0	-
chr4	143383879	143389109	NM_003866_intron_23_0_chr4_143383880_r	0	-
chr4	143389208	143646991	NM_003866_intron_24_0_chr4_143389209_r	0	-
chr4	143647054	143767361	NM_003866_intron_25_0_chr4_143647055_r	0	-
chr4	146682750	146684241	NM_178835_intron_0_0_chr4_146682751_r	0	-
chr4	146684274	146686130	NM_178835_intron_1_0_chr4_146684275_r	0	-
chr4	146686317	146686698	NM_178835_intron_2_0_chr4_146686318_r	0	-
chr4	146686890	146695657	NM_178835_intron_3_0_chr4_146686891_r	0	-
chr4	146695824	146696940	NM_178835_intron_4_0_chr4_146695825_r	0	-
chr4	146697112	146700525	NM_178835_intron_5_0_chr4_146697113_r	0	-
chr4	146700663	146744573	NM_178835_intron_6_0_chr4_146700664_r	0	-
chr4	146744677	146767107	NM_178835_intron_7_0_chr4_146744678_r	0	-
chr4	146767165	146770473	NM_178835_intron_8_0_chr4_146767166_r	0	-
chr4	146770713	146791396	NM_178835_intron_9_0_chr4_146770714_r	0	-
chr4	146791630	146806829	NM_178835_intron_10_0_chr4_146791631_r	0	-
chr4	146807310	146813394	NM_178835_intron_11_0_chr4_146807311_r	0	-
chr4	146813567	146823317	NM_178835_intron_12_0_chr4_146813568_r	0	-
chr4	146824367	146859516	NM_178835_intron_13_0_chr4_146824368_r	0	-
chr4	154074422	154191489	NM_001130067_intron_0_0_chr4_154074423_f	0	+
chr4	154191671	154197044	NM_001130067_intron_1_0_chr4_154191672_f	0	+
chr4	154197282	154214133	NM_001130067_intron_2_0_chr4_154197283_f	0	+
chr4	154214285	154215456	NM_001130067_intron_3_0_chr4_154214286_f	0	+
chr4	154215637	154216464	NM_001130067_intron_4_0_chr4_154215638_f	0	+
chr4	154217188	154236636	NM_001130067_intron_5_0_chr4_154217189_f	0	+
chr4	154236740	154236983	NM_001130067_intron_6_0_chr4_154236741_f	0	+
chr4	154237151	154243799	NM_001130067_intron_7_0_chr4_154237152_f	0	+
chr4	154243968	154245229	NM_001130067_intron_8_0_chr4_154243969_f	0	+
chr4	154245300	154249681	NM_001130067_intron_9_0_chr4_154245301_f	0	+
chr4	154249822	154255965	NM_001130067_intron_10_0_chr4_154249823_f	0	+
chr4	154125712	154191486	NM_001302692_intron_0_0_chr4_154125713_f	0	+
chr4	154191671	154197044	NM_001302692_intron_1_0_chr4_154191672_f	0	+
chr4	152043359	152048769	NM_001009555_intron_0_0_chr4_152043360_r	0	-
chr4	152048867	152049321	NM_001009555_intron_1_0_chr4_152048868_r	0	-
chr4	152049508	152053482	NM_001009555_intron_2_0_chr4_152049509_r	0	-
chr4	152053535	152054185	NM_001009555_intron_3_0_chr4_152053536_r	0	-
chr4	152054388	152056225	NM_001009555_intron_4_0_chr4_152054389_r	0	-
chr4	152056284	152058883	NM_001009555_intron_5_0_chr4_152056285_r	0	-
chr4	152059014	152060926	NM_001009555_intron_6_0_chr4_152059015_r	0	-
chr4	152060999	152065061	NM_001009555_intron_7_0_chr4_152061000_r	0	-
chr4	152065202	152065371	NM_001009555_intron_8_0_chr4_152065203_r	0	-
chr4	152065440	152069073	NM_001009555_intron_9_0_chr4_152065441_r	0	-
chr4	152069338	152070651	NM_001009555_intron_10_0_chr4_152069339_r	0	-
chr4	152070713	152080391	NM_001009555_intron_11_0_chr4_152070714_r	0	-
chr4	152080504	152086740	NM_001009555_intron_12_0_chr4_152080505_r	0	-
chr4	152086848	152095821	NM_001009555_intron_13_0_chr4_152086849_r	0	-
chr4	152096847	152097685	NM_001009555_intron_14_0_chr4_152096848_r	0	-
chr4	152097839	152097968	NM_001009555_intron_15_0_chr4_152097840_r	0	-
chr4	152098107	152100506	NM_001009555_intron_16_0_chr4_152098108_r	0	-
chr4	152100549	152108574	NM_001009555_intron_17_0_chr4_152100550_r	0	-
chr4	152108615	152147198	NM_001009555_intron_18_0_chr4_152108616_r	0	-
chr4	152147238	152147319	NM_001009555_intron_19_0_chr4_152147239_r	0	-
chr4	152043359	152048769	NM_001243349_intron_0_0_chr4_152043360_r	0	-
chr4	152048867	152049321	NM_001243349_intron_1_0_chr4_152048868_r	0	-
chr4	152049508	152053482	NM_001243349_intron_2_0_chr4_152049509_r	0	-
chr4	152053535	152054185	NM_001243349_intron_3_0_chr4_152053536_r	0	-
chr4	152054388	152056225	NM_001243349_intron_4_0_chr4_152054389_r	0	-
chr4	152056284	152058883	NM_001243349_intron_5_0_chr4_152056285_r	0	-
chr4	152059014	152060926	NM_001243349_intron_6_0_chr4_152059015_r	0	-
chr4	152060999	152065061	NM_001243349_intron_7_0_chr4_152061000_r	0	-
chr4	152065202	152069073	NM_001243349_intron_8_0_chr4_152065203_r	0	-
chr4	152069338	152070651	NM_001243349_intron_9_0_chr4_152069339_r	0	-
chr4	152070713	152080391	NM_001243349_intron_10_0_chr4_152070714_r	0	-
chr4	152080504	152086740	NM_001243349_intron_11_0_chr4_152080505_r	0	-
chr4	152086848	152095821	NM_001243349_intron_12_0_chr4_152086849_r	0	-
chr4	152096826	152097685	NM_001243349_intron_13_0_chr4_152096827_r	0	-
chr4	152097839	152097968	NM_001243349_intron_14_0_chr4_152097840_r	0	-
chr4	152098107	152100506	NM_001243349_intron_15_0_chr4_152098108_r	0	-
chr4	152100549	152108574	NM_001243349_intron_16_0_chr4_152100550_r	0	-
chr4	152108615	152147198	NM_001243349_intron_17_0_chr4_152108616_r	0	-
chr4	152147238	152148911	NM_001243349_intron_18_0_chr4_152147239_r	0	-
chr4	154125712	154191486	NM_001351057_intron_0_0_chr4_154125713_f	0	+
chr4	154191671	154197044	NM_001351057_intron_1_0_chr4_154191672_f	0	+
chr4	154197282	154202616	NM_001351057_intron_2_0_chr4_154197283_f	0	+
chr4	154202717	154214133	NM_001351057_intron_3_0_chr4_154202718_f	0	+
chr4	154214285	154215456	NM_001351057_intron_4_0_chr4_154214286_f	0	+
chr4	154215637	154216464	NM_001351057_intron_5_0_chr4_154215638_f	0	+
chr4	154217188	154236636	NM_001351057_intron_6_0_chr4_154217189_f	0	+
chr4	154236740	154236983	NM_001351057_intron_7_0_chr4_154236741_f	0	+
chr4	154237151	154243799	NM_001351057_intron_8_0_chr4_154237152_f	0	+
chr4	154243968	154245229	NM_001351057_intron_9_0_chr4_154243969_f	0	+
chr4	154245300	154249681	NM_001351057_intron_10_0_chr4_154245301_f	0	+
chr4	154249822	154255965	NM_001351057_intron_11_0_chr4_154249823_f	0	+
chr4	154073764	154191489	NM_001351056_intron_0_0_chr4_154073765_f	0	+
chr4	154191671	154197044	NM_001351056_intron_1_0_chr4_154191672_f	0	+
chr4	154197282	154214133	NM_001351056_intron_2_0_chr4_154197283_f	0	+
chr4	154214285	154215456	NM_001351056_intron_3_0_chr4_154214286_f	0	+
chr4	154215637	154216464	NM_001351056_intron_4_0_chr4_154215638_f	0	+
chr4	154217188	154236636	NM_001351056_intron_5_0_chr4_154217189_f	0	+
chr4	154236740	154236983	NM_001351056_intron_6_0_chr4_154236741_f	0	+
chr4	154237151	154243799	NM_001351056_intron_7_0_chr4_154237152_f	0	+
chr4	154243980	154245229	NM_001351056_intron_8_0_chr4_154243981_f	0	+
chr4	154245300	154249681	NM_001351056_intron_9_0_chr4_154245301_f	0	+
chr4	154249822	154255965	NM_001351056_intron_10_0_chr4_154249823_f	0	+
chr4	154125712	154191486	NM_015271_intron_0_0_chr4_154125713_f	0	+
chr4	154191671	154197044	NM_015271_intron_1_0_chr4_154191672_f	0	+
chr4	154197282	154214133	NM_015271_intron_2_0_chr4_154197283_f	0	+
chr4	154214285	154215456	NM_015271_intron_3_0_chr4_154214286_f	0	+
chr4	154215637	154216464	NM_015271_intron_4_0_chr4_154215638_f	0	+
chr4	154217188	154236636	NM_015271_intron_5_0_chr4_154217189_f	0	+
chr4	154236740	154236983	NM_015271_intron_6_0_chr4_154236741_f	0	+
chr4	154237151	154243799	NM_015271_intron_7_0_chr4_154237152_f	0	+
chr4	154243968	154245229	NM_015271_intron_8_0_chr4_154243969_f	0	+
chr4	154245300	154249681	NM_015271_intron_9_0_chr4_154245301_f	0	+
chr4	154249822	154255965	NM_015271_intron_10_0_chr4_154249823_f	0	+
chr4	155158311	155160321	NM_001358235_intron_0_0_chr4_155158312_r	0	-
chr4	155160454	155161688	NM_001358235_intron_1_0_chr4_155160455_r	0	-
chr4	155161975	155163793	NM_001358235_intron_2_0_chr4_155161976_r	0	-
chr4	155163924	155176670	NM_001358235_intron_3_0_chr4_155163925_r	0	-
chr4	155176822	155180696	NM_001358235_intron_4_0_chr4_155176823_r	0	-
chr4	155180908	155191051	NM_001358235_intron_5_0_chr4_155180909_r	0	-
chr4	155191165	155219002	NM_001358235_intron_6_0_chr4_155191166_r	0	-
chr4	155219860	155225820	NM_001358235_intron_7_0_chr4_155219861_r	0	-
chr4	155226030	155226248	NM_001358235_intron_8_0_chr4_155226031_r	0	-
chr4	155226383	155236899	NM_001358235_intron_9_0_chr4_155226384_r	0	-
chr4	155237139	155241530	NM_001358235_intron_10_0_chr4_155237140_r	0	-
chr4	155242374	155243482	NM_001358235_intron_11_0_chr4_155242375_r	0	-
chr4	155243640	155249244	NM_001358235_intron_12_0_chr4_155243641_r	0	-
chr4	155249344	155250674	NM_001358235_intron_13_0_chr4_155249345_r	0	-
chr4	155250862	155253629	NM_001358235_intron_14_0_chr4_155250863_r	0	-
chr4	155254646	155256019	NM_001358235_intron_15_0_chr4_155254647_r	0	-
chr4	155256256	155287361	NM_001358235_intron_16_0_chr4_155256257_r	0	-
chr4	155287593	155298404	NM_001358235_intron_17_0_chr4_155287594_r	0	-
chr4	155298596	155410455	NM_001358235_intron_18_0_chr4_155298597_r	0	-
chr4	154125712	154191489	NM_001302693_intron_0_0_chr4_154125713_f	0	+
chr4	154191671	154197044	NM_001302693_intron_1_0_chr4_154191672_f	0	+
chr4	152043359	152048769	NM_001128924_intron_0_0_chr4_152043360_r	0	-
chr4	152048867	152049321	NM_001128924_intron_1_0_chr4_152048868_r	0	-
chr4	152049508	152053482	NM_001128924_intron_2_0_chr4_152049509_r	0	-
chr4	152053535	152054185	NM_001128924_intron_3_0_chr4_152053536_r	0	-
chr4	152054388	152056225	NM_001128924_intron_4_0_chr4_152054389_r	0	-
chr4	152056284	152058883	NM_001128924_intron_5_0_chr4_152056285_r	0	-
chr4	152059014	152060926	NM_001128924_intron_6_0_chr4_152059015_r	0	-
chr4	152060999	152065061	NM_001128924_intron_7_0_chr4_152061000_r	0	-
chr4	152065202	152069073	NM_001128924_intron_8_0_chr4_152065203_r	0	-
chr4	152069338	152070651	NM_001128924_intron_9_0_chr4_152069339_r	0	-
chr4	152070713	152080391	NM_001128924_intron_10_0_chr4_152070714_r	0	-
chr4	152080504	152095821	NM_001128924_intron_11_0_chr4_152080505_r	0	-
chr4	152043359	152048769	NM_001128923_intron_0_0_chr4_152043360_r	0	-
chr4	152048867	152049321	NM_001128923_intron_1_0_chr4_152048868_r	0	-
chr4	152049508	152053482	NM_001128923_intron_2_0_chr4_152049509_r	0	-
chr4	152053535	152054185	NM_001128923_intron_3_0_chr4_152053536_r	0	-
chr4	152054388	152056225	NM_001128923_intron_4_0_chr4_152054389_r	0	-
chr4	152056284	152058883	NM_001128923_intron_5_0_chr4_152056285_r	0	-
chr4	152059014	152060926	NM_001128923_intron_6_0_chr4_152059015_r	0	-
chr4	152060999	152065061	NM_001128923_intron_7_0_chr4_152061000_r	0	-
chr4	152065202	152069073	NM_001128923_intron_8_0_chr4_152065203_r	0	-
chr4	152069338	152070651	NM_001128923_intron_9_0_chr4_152069339_r	0	-
chr4	152070713	152080391	NM_001128923_intron_10_0_chr4_152070714_r	0	-
chr4	152080504	152086740	NM_001128923_intron_11_0_chr4_152080505_r	0	-
chr4	152086848	152095821	NM_001128923_intron_12_0_chr4_152086849_r	0	-
chr4	152096826	152097676	NM_001128923_intron_13_0_chr4_152096827_r	0	-
chr4	152097839	152097968	NM_001128923_intron_14_0_chr4_152097840_r	0	-
chr4	152098107	152100506	NM_001128923_intron_15_0_chr4_152098108_r	0	-
chr4	152100549	152108574	NM_001128923_intron_16_0_chr4_152100550_r	0	-
chr4	152108615	152147198	NM_001128923_intron_17_0_chr4_152108616_r	0	-
chr4	152147238	152147319	NM_001128923_intron_18_0_chr4_152147239_r	0	-
chr4	162307601	162376155	NM_020116_intron_0_0_chr4_162307602_r	0	-
chr4	162376280	162380363	NM_020116_intron_1_0_chr4_162376281_r	0	-
chr4	162380471	162402171	NM_020116_intron_2_0_chr4_162380472_r	0	-
chr4	162402321	162421167	NM_020116_intron_3_0_chr4_162402322_r	0	-
chr4	162421286	162431549	NM_020116_intron_4_0_chr4_162421287_r	0	-
chr4	162431576	162459317	NM_020116_intron_5_0_chr4_162431577_r	0	-
chr4	162459452	162463683	NM_020116_intron_6_0_chr4_162459453_r	0	-
chr4	162463845	162508606	NM_020116_intron_7_0_chr4_162463846_r	0	-
chr4	162508727	162577479	NM_020116_intron_8_0_chr4_162508728_r	0	-
chr4	162577646	162680562	NM_020116_intron_9_0_chr4_162577647_r	0	-
chr4	162680683	162697029	NM_020116_intron_10_0_chr4_162680684_r	0	-
chr4	162697226	162841555	NM_020116_intron_11_0_chr4_162697227_r	0	-
chr4	162841804	162954776	NM_020116_intron_12_0_chr4_162841805_r	0	-
chr4	162954810	163032422	NM_020116_intron_13_0_chr4_162954811_r	0	-
chr4	163032564	163084766	NM_020116_intron_14_0_chr4_163032565_r	0	-
chr4	162307601	162376155	NM_001128428_intron_0_0_chr4_162307602_r	0	-
chr4	162376280	162380363	NM_001128428_intron_1_0_chr4_162376281_r	0	-
chr4	162380471	162402171	NM_001128428_intron_2_0_chr4_162380472_r	0	-
chr4	162402321	162421167	NM_001128428_intron_3_0_chr4_162402322_r	0	-
chr4	162421286	162459317	NM_001128428_intron_4_0_chr4_162421287_r	0	-
chr4	162459452	162463683	NM_001128428_intron_5_0_chr4_162459453_r	0	-
chr4	162463845	162508606	NM_001128428_intron_6_0_chr4_162463846_r	0	-
chr4	162508727	162577479	NM_001128428_intron_7_0_chr4_162508728_r	0	-
chr4	162577646	162680562	NM_001128428_intron_8_0_chr4_162577647_r	0	-
chr4	162680683	162697029	NM_001128428_intron_9_0_chr4_162680684_r	0	-
chr4	162697226	162841555	NM_001128428_intron_10_0_chr4_162697227_r	0	-
chr4	162841804	162954776	NM_001128428_intron_11_0_chr4_162841805_r	0	-
chr4	162954807	163032422	NM_001128428_intron_12_0_chr4_162954808_r	0	-
chr4	163032564	163084766	NM_001128428_intron_13_0_chr4_163032565_r	0	-
chr4	162307601	162376155	NM_001128427_intron_0_0_chr4_162307602_r	0	-
chr4	162376280	162380363	NM_001128427_intron_1_0_chr4_162376281_r	0	-
chr4	162380471	162402171	NM_001128427_intron_2_0_chr4_162380472_r	0	-
chr4	162402321	162421167	NM_001128427_intron_3_0_chr4_162402322_r	0	-
chr4	162421286	162431549	NM_001128427_intron_4_0_chr4_162421287_r	0	-
chr4	162431576	162459317	NM_001128427_intron_5_0_chr4_162431577_r	0	-
chr4	162459452	162463683	NM_001128427_intron_6_0_chr4_162459453_r	0	-
chr4	162463845	162508606	NM_001128427_intron_7_0_chr4_162463846_r	0	-
chr4	162508727	162577479	NM_001128427_intron_8_0_chr4_162508728_r	0	-
chr4	162577646	162680562	NM_001128427_intron_9_0_chr4_162577647_r	0	-
chr4	162680683	162697029	NM_001128427_intron_10_0_chr4_162680684_r	0	-
chr4	162697226	162841555	NM_001128427_intron_11_0_chr4_162697227_r	0	-
chr4	162841804	162954776	NM_001128427_intron_12_0_chr4_162841805_r	0	-
chr4	162954807	163032422	NM_001128427_intron_13_0_chr4_162954808_r	0	-
chr4	163032564	163084766	NM_001128427_intron_14_0_chr4_163032565_r	0	-
chr4	164450198	164466747	NM_001166373_intron_0_0_chr4_164450199_r	0	-
chr4	164466895	164506900	NM_001166373_intron_1_0_chr4_164466896_r	0	-
chr4	164507081	164534465	NM_001166373_intron_2_0_chr4_164507082_r	0	-
chr4	164534545	164621964	NM_001166373_intron_3_0_chr4_164534546_r	0	-
chr4	164622015	164775172	NM_001166373_intron_4_0_chr4_164622016_r	0	-
chr4	164775321	165032739	NM_001166373_intron_5_0_chr4_164775322_r	0	-
chr4	165032814	165304338	NM_001166373_intron_6_0_chr4_165032815_r	0	-
chr4	171961985	171976505	NR_038838_intron_0_0_chr4_171961986_f	0	+
chr4	171976568	171976978	NR_038838_intron_1_0_chr4_171976569_f	0	+
chr4	171977049	171977355	NR_038838_intron_2_0_chr4_171977050_f	0	+
chr4	171977489	171979027	NR_038838_intron_3_0_chr4_171977490_f	0	+
chr4	170913460	170924821	NM_001009554_intron_0_0_chr4_170913461_r	0	-
chr4	175016604	175017882	NR_125896_intron_0_0_chr4_175016605_r	0	-
chr4	175017934	175018773	NR_125896_intron_1_0_chr4_175017935_r	0	-
chr4	175018980	175041047	NR_125896_intron_2_0_chr4_175018981_r	0	-
chr4	175041237	175141464	NR_125896_intron_3_0_chr4_175041238_r	0	-
chr4	170913460	170926730	NM_021647_intron_0_0_chr4_170913461_r	0	-
chr4	170927161	170947384	NM_021647_intron_1_0_chr4_170927162_r	0	-
chr4	174053635	174085443	NR_134242_intron_0_0_chr4_174053636_r	0	-
chr4	174085504	174086128	NR_134242_intron_1_0_chr4_174085505_r	0	-
chr4	174086283	174087274	NR_134242_intron_2_0_chr4_174086284_r	0	-
chr4	174087450	174087795	NR_134242_intron_3_0_chr4_174087451_r	0	-
chr4	174087941	174089112	NR_134242_intron_4_0_chr4_174087942_r	0	-
chr4	174089264	174090014	NR_134242_intron_5_0_chr4_174089265_r	0	-
chr4	170913460	170923115	NM_001301648_intron_0_0_chr4_170913461_r	0	-
chr4	170923377	170924821	NM_001301648_intron_1_0_chr4_170923378_r	0	-
chr4	170913460	170947384	NM_001301647_intron_0_0_chr4_170913461_r	0	-
chr4	172735141	172735562	NM_001034845_intron_0_0_chr4_172735142_f	0	+
chr4	172735869	173150806	NM_001034845_intron_1_0_chr4_172735870_f	0	+
chr4	173150915	173232764	NM_001034845_intron_2_0_chr4_173150916_f	0	+
chr4	173232903	173269673	NM_001034845_intron_3_0_chr4_173232904_f	0	+
chr4	173269840	173730511	NM_001034845_intron_4_0_chr4_173269841_f	0	+
chr4	173730697	173734690	NM_001034845_intron_5_0_chr4_173730698_f	0	+
chr4	173734874	173803940	NM_001034845_intron_6_0_chr4_173734875_f	0	+
chr4	173804058	173852311	NM_001034845_intron_7_0_chr4_173804059_f	0	+
chr4	173852419	173873187	NM_001034845_intron_8_0_chr4_173852420_f	0	+
chr4	173873409	173930328	NM_001034845_intron_9_0_chr4_173873410_f	0	+
chr4	173930445	173942626	NM_001034845_intron_10_0_chr4_173930446_f	0	+
chr4	173942776	173961083	NM_001034845_intron_11_0_chr4_173942777_f	0	+
chr4	178231263	178243612	NM_018248_intron_0_0_chr4_178231264_f	0	+
chr4	178243734	178256841	NM_018248_intron_1_0_chr4_178243735_f	0	+
chr4	178256976	178257261	NM_018248_intron_2_0_chr4_178256977_f	0	+
chr4	178257475	178260936	NM_018248_intron_3_0_chr4_178257476_f	0	+
chr4	178261011	178262629	NM_018248_intron_4_0_chr4_178261012_f	0	+
chr4	178262796	178272533	NM_018248_intron_5_0_chr4_178262797_f	0	+
chr4	178272703	178274461	NM_018248_intron_6_0_chr4_178272704_f	0	+
chr4	178274882	178281656	NM_018248_intron_7_0_chr4_178274883_f	0	+
chr4	178281831	178283442	NM_018248_intron_8_0_chr4_178281832_f	0	+
chr4	183164629	183245098	NM_001080477_intron_0_0_chr4_183164630_f	0	+
chr4	183245405	183267803	NM_001080477_intron_1_0_chr4_183245406_f	0	+
chr4	183268082	183522076	NM_001080477_intron_2_0_chr4_183268083_f	0	+
chr4	183522314	183549803	NM_001080477_intron_3_0_chr4_183522315_f	0	+
chr4	183550042	183574923	NM_001080477_intron_4_0_chr4_183550043_f	0	+
chr4	183575046	183594157	NM_001080477_intron_5_0_chr4_183575047_f	0	+
chr4	183594372	183600818	NM_001080477_intron_6_0_chr4_183594373_f	0	+
chr4	183601029	183601400	NM_001080477_intron_7_0_chr4_183601030_f	0	+
chr4	183601502	183601695	NM_001080477_intron_8_0_chr4_183601503_f	0	+
chr4	183601890	183602966	NM_001080477_intron_9_0_chr4_183601891_f	0	+
chr4	183603167	183609318	NM_001080477_intron_10_0_chr4_183603168_f	0	+
chr4	183609504	183635239	NM_001080477_intron_11_0_chr4_183609505_f	0	+
chr4	183635386	183650117	NM_001080477_intron_12_0_chr4_183635387_f	0	+
chr4	183650334	183651352	NM_001080477_intron_13_0_chr4_183650335_f	0	+
chr4	183651472	183652030	NM_001080477_intron_14_0_chr4_183651473_f	0	+
chr4	183652292	183657960	NM_001080477_intron_15_0_chr4_183652293_f	0	+
chr4	183658228	183659553	NM_001080477_intron_16_0_chr4_183658229_f	0	+
chr4	183659697	183664322	NM_001080477_intron_17_0_chr4_183659698_f	0	+
chr4	183664572	183672952	NM_001080477_intron_18_0_chr4_183664573_f	0	+
chr4	183673185	183674602	NM_001080477_intron_19_0_chr4_183673186_f	0	+
chr4	183674757	183675537	NM_001080477_intron_20_0_chr4_183674758_f	0	+
chr4	183676412	183694624	NM_001080477_intron_21_0_chr4_183676413_f	0	+
chr4	183694800	183696070	NM_001080477_intron_22_0_chr4_183694801_f	0	+
chr4	183696306	183710245	NM_001080477_intron_23_0_chr4_183696307_f	0	+
chr4	183710542	183713426	NM_001080477_intron_24_0_chr4_183710543_f	0	+
chr4	183715038	183717789	NM_001080477_intron_25_0_chr4_183715039_f	0	+
chr4	183717920	183720748	NM_001080477_intron_26_0_chr4_183717921_f	0	+
chr4	186508842	186510832	NM_001145670_intron_0_0_chr4_186508843_r	0	-
chr4	186510939	186515039	NM_001145670_intron_1_0_chr4_186510940_r	0	-
chr4	186515089	186532933	NM_001145670_intron_2_0_chr4_186515090_r	0	-
chr4	186533134	186535984	NM_001145670_intron_3_0_chr4_186533135_r	0	-
chr4	186536113	186536198	NM_001145670_intron_4_0_chr4_186536114_r	0	-
chr4	186536313	186539738	NM_001145670_intron_5_0_chr4_186536314_r	0	-
chr4	186539785	186541216	NM_001145670_intron_6_0_chr4_186539786_r	0	-
chr4	186541305	186547985	NM_001145670_intron_7_0_chr4_186541306_r	0	-
chr4	186548173	186551702	NM_001145670_intron_8_0_chr4_186548174_r	0	-
chr4	186551752	186567821	NM_001145670_intron_9_0_chr4_186551753_r	0	-
chr4	186567936	186570620	NM_001145670_intron_10_0_chr4_186567937_r	0	-
chr4	186570810	186573815	NM_001145670_intron_11_0_chr4_186570811_r	0	-
chr4	186573882	186578577	NM_001145670_intron_12_0_chr4_186573883_r	0	-
chr4	186578750	186583257	NM_001145670_intron_13_0_chr4_186578751_r	0	-
chr4	186583396	186599576	NM_001145670_intron_14_0_chr4_186583397_r	0	-
chr4	186599701	186599949	NM_001145670_intron_15_0_chr4_186599702_r	0	-
chr4	186599976	186605907	NM_001145670_intron_16_0_chr4_186599977_r	0	-
chr4	186605996	186611715	NM_001145670_intron_17_0_chr4_186605997_r	0	-
chr4	186611765	186696380	NM_001145670_intron_18_0_chr4_186611766_r	0	-
chr4	186696520	186732817	NM_001145670_intron_19_0_chr4_186696521_r	0	-
chr4	185571062	185573176	NR_144314_intron_0_0_chr4_185571063_f	0	+
chr4	185573254	185578235	NR_144314_intron_1_0_chr4_185573255_f	0	+
chr4	185578474	185580493	NR_144314_intron_2_0_chr4_185578475_f	0	+
chr4	185580591	185582927	NR_144314_intron_3_0_chr4_185580592_f	0	+
chr4	185583057	185587070	NR_144314_intron_4_0_chr4_185583058_f	0	+
chr4	185587218	185593326	NR_144314_intron_5_0_chr4_185587219_f	0	+
chr4	185593614	185603401	NR_144314_intron_6_0_chr4_185593615_f	0	+
chr4	185603490	185606565	NR_144314_intron_7_0_chr4_185603491_f	0	+
chr4	185606652	185606729	NR_144314_intron_8_0_chr4_185606653_f	0	+
chr4	185606838	185612652	NR_144314_intron_9_0_chr4_185606839_f	0	+
chr4	185612735	185612819	NR_144314_intron_10_0_chr4_185612736_f	0	+
chr4	185612866	185615675	NR_144314_intron_11_0_chr4_185612867_f	0	+
chr4	185571062	185573176	NM_001345893_intron_0_0_chr4_185571063_f	0	+
chr4	185573254	185578235	NM_001345893_intron_1_0_chr4_185573255_f	0	+
chr4	185578474	185580493	NM_001345893_intron_2_0_chr4_185578475_f	0	+
chr4	185580591	185582927	NM_001345893_intron_3_0_chr4_185580592_f	0	+
chr4	185583057	185587070	NM_001345893_intron_4_0_chr4_185583058_f	0	+
chr4	185587218	185593326	NM_001345893_intron_5_0_chr4_185587219_f	0	+
chr4	185593614	185599385	NM_001345893_intron_6_0_chr4_185593615_f	0	+
chr4	185599548	185603401	NM_001345893_intron_7_0_chr4_185599549_f	0	+
chr4	185603490	185606565	NM_001345893_intron_8_0_chr4_185603491_f	0	+
chr4	185606652	185606729	NM_001345893_intron_9_0_chr4_185606653_f	0	+
chr4	185606838	185612469	NM_001345893_intron_10_0_chr4_185606839_f	0	+
chr4	185612508	185612652	NM_001345893_intron_11_0_chr4_185612509_f	0	+
chr4	185612735	185612819	NM_001345893_intron_12_0_chr4_185612736_f	0	+
chr4	185612866	185615675	NM_001345893_intron_13_0_chr4_185612867_f	0	+
chr4	185571062	185573176	NM_001345892_intron_0_0_chr4_185571063_f	0	+
chr4	185573254	185578238	NM_001345892_intron_1_0_chr4_185573255_f	0	+
chr4	185578474	185580493	NM_001345892_intron_2_0_chr4_185578475_f	0	+
chr4	185580591	185582927	NM_001345892_intron_3_0_chr4_185580592_f	0	+
chr4	185583057	185587070	NM_001345892_intron_4_0_chr4_185583058_f	0	+
chr4	185587218	185593326	NM_001345892_intron_5_0_chr4_185587219_f	0	+
chr4	185593614	185599385	NM_001345892_intron_6_0_chr4_185593615_f	0	+
chr4	185599548	185603401	NM_001345892_intron_7_0_chr4_185599549_f	0	+
chr4	185603490	185606565	NM_001345892_intron_8_0_chr4_185603491_f	0	+
chr4	185606652	185606729	NM_001345892_intron_9_0_chr4_185606653_f	0	+
chr4	185606838	185612469	NM_001345892_intron_10_0_chr4_185606839_f	0	+
chr4	185612508	185612652	NM_001345892_intron_11_0_chr4_185612509_f	0	+
chr4	185612735	185612819	NM_001345892_intron_12_0_chr4_185612736_f	0	+
chr4	185612866	185615675	NM_001345892_intron_13_0_chr4_185612867_f	0	+
chr4	185571062	185573176	NR_144312_intron_0_0_chr4_185571063_f	0	+
chr4	185573254	185578238	NR_144312_intron_1_0_chr4_185573255_f	0	+
chr4	185578474	185580493	NR_144312_intron_2_0_chr4_185578475_f	0	+
chr4	185580591	185582927	NR_144312_intron_3_0_chr4_185580592_f	0	+
chr4	185583057	185587070	NR_144312_intron_4_0_chr4_185583058_f	0	+
chr4	185587218	185593326	NR_144312_intron_5_0_chr4_185587219_f	0	+
chr4	185593614	185599385	NR_144312_intron_6_0_chr4_185593615_f	0	+
chr4	185599548	185603401	NR_144312_intron_7_0_chr4_185599549_f	0	+
chr4	185603490	185606562	NR_144312_intron_8_0_chr4_185603491_f	0	+
chr4	185606652	185606729	NR_144312_intron_9_0_chr4_185606653_f	0	+
chr4	185606838	185612652	NR_144312_intron_10_0_chr4_185606839_f	0	+
chr4	185612735	185612819	NR_144312_intron_11_0_chr4_185612736_f	0	+
chr4	185612866	185615363	NR_144312_intron_12_0_chr4_185612867_f	0	+
chr4	185615524	185615675	NR_144312_intron_13_0_chr4_185615525_f	0	+
chr4	185571062	185573176	NM_001345895_intron_0_0_chr4_185571063_f	0	+
chr4	185573254	185578238	NM_001345895_intron_1_0_chr4_185573255_f	0	+
chr4	185578474	185580493	NM_001345895_intron_2_0_chr4_185578475_f	0	+
chr4	185580591	185582927	NM_001345895_intron_3_0_chr4_185580592_f	0	+
chr4	185583057	185587070	NM_001345895_intron_4_0_chr4_185583058_f	0	+
chr4	185587218	185593326	NM_001345895_intron_5_0_chr4_185587219_f	0	+
chr4	185593614	185599385	NM_001345895_intron_6_0_chr4_185593615_f	0	+
chr4	185599548	185603401	NM_001345895_intron_7_0_chr4_185599549_f	0	+
chr4	185603490	185606562	NM_001345895_intron_8_0_chr4_185603491_f	0	+
chr4	185606652	185606729	NM_001345895_intron_9_0_chr4_185606653_f	0	+
chr4	185606838	185612652	NM_001345895_intron_10_0_chr4_185606839_f	0	+
chr4	185612735	185612819	NM_001345895_intron_11_0_chr4_185612736_f	0	+
chr4	185612866	185615675	NM_001345895_intron_12_0_chr4_185612867_f	0	+
chr4	186508842	186510832	NM_001270771_intron_0_0_chr4_186508843_r	0	-
chr4	186510939	186515039	NM_001270771_intron_1_0_chr4_186510940_r	0	-
chr4	186515089	186532933	NM_001270771_intron_2_0_chr4_186515090_r	0	-
chr4	186533134	186535984	NM_001270771_intron_3_0_chr4_186533135_r	0	-
chr4	186536113	186536198	NM_001270771_intron_4_0_chr4_186536114_r	0	-
chr4	186536313	186539738	NM_001270771_intron_5_0_chr4_186536314_r	0	-
chr4	186539785	186541216	NM_001270771_intron_6_0_chr4_186539786_r	0	-
chr4	186541305	186544067	NM_001270771_intron_7_0_chr4_186541306_r	0	-
chr4	186545648	186547985	NM_001270771_intron_8_0_chr4_186545649_r	0	-
chr4	186548173	186551702	NM_001270771_intron_9_0_chr4_186548174_r	0	-
chr4	186551752	186567821	NM_001270771_intron_10_0_chr4_186551753_r	0	-
chr4	186567936	186570620	NM_001270771_intron_11_0_chr4_186567937_r	0	-
chr4	186570810	186572937	NM_001270771_intron_12_0_chr4_186570811_r	0	-
chr4	186572982	186573815	NM_001270771_intron_13_0_chr4_186572983_r	0	-
chr4	186573882	186578577	NM_001270771_intron_14_0_chr4_186573883_r	0	-
chr4	186578750	186583257	NM_001270771_intron_15_0_chr4_186578751_r	0	-
chr4	186583396	186599576	NM_001270771_intron_16_0_chr4_186583397_r	0	-
chr4	186599701	186599949	NM_001270771_intron_17_0_chr4_186599702_r	0	-
chr4	186599976	186605907	NM_001270771_intron_18_0_chr4_186599977_r	0	-
chr4	186606000	186611715	NM_001270771_intron_19_0_chr4_186606001_r	0	-
chr4	186611765	186696380	NM_001270771_intron_20_0_chr4_186611766_r	0	-
chr4	186696520	186815450	NM_001270771_intron_21_0_chr4_186696521_r	0	-
chr4	186815527	186877349	NM_001270771_intron_22_0_chr4_186815528_r	0	-
chr4	185571062	185573176	NM_152683_intron_0_0_chr4_185571063_f	0	+
chr4	185573254	185578235	NM_152683_intron_1_0_chr4_185573255_f	0	+
chr4	185578474	185580493	NM_152683_intron_2_0_chr4_185578475_f	0	+
chr4	185580591	185582927	NM_152683_intron_3_0_chr4_185580592_f	0	+
chr4	185583057	185587070	NM_152683_intron_4_0_chr4_185583058_f	0	+
chr4	185587218	185593326	NM_152683_intron_5_0_chr4_185587219_f	0	+
chr4	185593614	185599385	NM_152683_intron_6_0_chr4_185593615_f	0	+
chr4	185599548	185603401	NM_152683_intron_7_0_chr4_185599549_f	0	+
chr4	185603490	185606562	NM_152683_intron_8_0_chr4_185603491_f	0	+
chr4	185606652	185606729	NM_152683_intron_9_0_chr4_185606653_f	0	+
chr4	185606838	185612652	NM_152683_intron_10_0_chr4_185606839_f	0	+
chr4	185612735	185612819	NM_152683_intron_11_0_chr4_185612736_f	0	+
chr4	185612866	185615675	NM_152683_intron_12_0_chr4_185612867_f	0	+
chr4	185571062	185573176	NM_001345891_intron_0_0_chr4_185571063_f	0	+
chr4	185573254	185578235	NM_001345891_intron_1_0_chr4_185573255_f	0	+
chr4	185578474	185580493	NM_001345891_intron_2_0_chr4_185578475_f	0	+
chr4	185580591	185582927	NM_001345891_intron_3_0_chr4_185580592_f	0	+
chr4	185583057	185587070	NM_001345891_intron_4_0_chr4_185583058_f	0	+
chr4	185587218	185593326	NM_001345891_intron_5_0_chr4_185587219_f	0	+
chr4	185593614	185599385	NM_001345891_intron_6_0_chr4_185593615_f	0	+
chr4	185599548	185603401	NM_001345891_intron_7_0_chr4_185599549_f	0	+
chr4	185603490	185606562	NM_001345891_intron_8_0_chr4_185603491_f	0	+
chr4	185606652	185606729	NM_001345891_intron_9_0_chr4_185606653_f	0	+
chr4	185606838	185612469	NM_001345891_intron_10_0_chr4_185606839_f	0	+
chr4	185612508	185612652	NM_001345891_intron_11_0_chr4_185612509_f	0	+
chr4	185612735	185612819	NM_001345891_intron_12_0_chr4_185612736_f	0	+
chr4	185612866	185615675	NM_001345891_intron_13_0_chr4_185612867_f	0	+
chr4	185571062	185573176	NM_001345900_intron_0_0_chr4_185571063_f	0	+
chr4	185573254	185578235	NM_001345900_intron_1_0_chr4_185573255_f	0	+
chr4	185578474	185580493	NM_001345900_intron_2_0_chr4_185578475_f	0	+
chr4	185580591	185593326	NM_001345900_intron_3_0_chr4_185580592_f	0	+
chr4	185593614	185599385	NM_001345900_intron_4_0_chr4_185593615_f	0	+
chr4	185599548	185603401	NM_001345900_intron_5_0_chr4_185599549_f	0	+
chr4	185603490	185606562	NM_001345900_intron_6_0_chr4_185603491_f	0	+
chr4	185606652	185606729	NM_001345900_intron_7_0_chr4_185606653_f	0	+
chr4	185606838	185612652	NM_001345900_intron_8_0_chr4_185606839_f	0	+
chr4	185612735	185612819	NM_001345900_intron_9_0_chr4_185612736_f	0	+
chr4	185612866	185615675	NM_001345900_intron_10_0_chr4_185612867_f	0	+
chr4	185571062	185573176	NM_001345899_intron_0_0_chr4_185571063_f	0	+
chr4	185573254	185578235	NM_001345899_intron_1_0_chr4_185573255_f	0	+
chr4	185578474	185580493	NM_001345899_intron_2_0_chr4_185578475_f	0	+
chr4	185580591	185582927	NM_001345899_intron_3_0_chr4_185580592_f	0	+
chr4	185583057	185587070	NM_001345899_intron_4_0_chr4_185583058_f	0	+
chr4	185587218	185593326	NM_001345899_intron_5_0_chr4_185587219_f	0	+
chr4	185593614	185606562	NM_001345899_intron_6_0_chr4_185593615_f	0	+
chr4	185606652	185606729	NM_001345899_intron_7_0_chr4_185606653_f	0	+
chr4	185606838	185612652	NM_001345899_intron_8_0_chr4_185606839_f	0	+
chr4	185612735	185612819	NM_001345899_intron_9_0_chr4_185612736_f	0	+
chr4	185612866	185615675	NM_001345899_intron_10_0_chr4_185612867_f	0	+
chr4	185571062	185573176	NM_001345898_intron_0_0_chr4_185571063_f	0	+
chr4	185573254	185578235	NM_001345898_intron_1_0_chr4_185573255_f	0	+
chr4	185578474	185580493	NM_001345898_intron_2_0_chr4_185578475_f	0	+
chr4	185580591	185587070	NM_001345898_intron_3_0_chr4_185580592_f	0	+
chr4	185587218	185593326	NM_001345898_intron_4_0_chr4_185587219_f	0	+
chr4	185593614	185599385	NM_001345898_intron_5_0_chr4_185593615_f	0	+
chr4	185599548	185603401	NM_001345898_intron_6_0_chr4_185599549_f	0	+
chr4	185603490	185606565	NM_001345898_intron_7_0_chr4_185603491_f	0	+
chr4	185606652	185606729	NM_001345898_intron_8_0_chr4_185606653_f	0	+
chr4	185606838	185612652	NM_001345898_intron_9_0_chr4_185606839_f	0	+
chr4	185612735	185612819	NM_001345898_intron_10_0_chr4_185612736_f	0	+
chr4	185612866	185615675	NM_001345898_intron_11_0_chr4_185612867_f	0	+
chr4	185571062	185573176	NM_001300768_intron_0_0_chr4_185571063_f	0	+
chr4	185573254	185578235	NM_001300768_intron_1_0_chr4_185573255_f	0	+
chr4	185578474	185580493	NM_001300768_intron_2_0_chr4_185578475_f	0	+
chr4	185580591	185582927	NM_001300768_intron_3_0_chr4_185580592_f	0	+
chr4	185583057	185587070	NM_001300768_intron_4_0_chr4_185583058_f	0	+
chr4	185587218	185593326	NM_001300768_intron_5_0_chr4_185587219_f	0	+
chr4	185593614	185599385	NM_001300768_intron_6_0_chr4_185593615_f	0	+
chr4	185599548	185603401	NM_001300768_intron_7_0_chr4_185599549_f	0	+
chr4	185603490	185606565	NM_001300768_intron_8_0_chr4_185603491_f	0	+
chr4	185606652	185606729	NM_001300768_intron_9_0_chr4_185606653_f	0	+
chr4	185606838	185612652	NM_001300768_intron_10_0_chr4_185606839_f	0	+
chr4	185612735	185612819	NM_001300768_intron_11_0_chr4_185612736_f	0	+
chr4	185612866	185615675	NM_001300768_intron_12_0_chr4_185612867_f	0	+
chr4	185571062	185573176	NM_001300767_intron_0_0_chr4_185571063_f	0	+
chr4	185573254	185580493	NM_001300767_intron_1_0_chr4_185573255_f	0	+
chr4	185580591	185582927	NM_001300767_intron_2_0_chr4_185580592_f	0	+
chr4	185583057	185587070	NM_001300767_intron_3_0_chr4_185583058_f	0	+
chr4	185587218	185593326	NM_001300767_intron_4_0_chr4_185587219_f	0	+
chr4	185593614	185599385	NM_001300767_intron_5_0_chr4_185593615_f	0	+
chr4	185599548	185603401	NM_001300767_intron_6_0_chr4_185599549_f	0	+
chr4	185603490	185606562	NM_001300767_intron_7_0_chr4_185603491_f	0	+
chr4	185606652	185606729	NM_001300767_intron_8_0_chr4_185606653_f	0	+
chr4	185606838	185612652	NM_001300767_intron_9_0_chr4_185606839_f	0	+
chr4	185612735	185612819	NM_001300767_intron_10_0_chr4_185612736_f	0	+
chr4	185612866	185615675	NM_001300767_intron_11_0_chr4_185612867_f	0	+
chr4	185571062	185573176	NM_001345894_intron_0_0_chr4_185571063_f	0	+
chr4	185573254	185578235	NM_001345894_intron_1_0_chr4_185573255_f	0	+
chr4	185578474	185580493	NM_001345894_intron_2_0_chr4_185578475_f	0	+
chr4	185580591	185587070	NM_001345894_intron_3_0_chr4_185580592_f	0	+
chr4	185587218	185593326	NM_001345894_intron_4_0_chr4_185587219_f	0	+
chr4	185593614	185599385	NM_001345894_intron_5_0_chr4_185593615_f	0	+
chr4	185599548	185603401	NM_001345894_intron_6_0_chr4_185599549_f	0	+
chr4	185603490	185606562	NM_001345894_intron_7_0_chr4_185603491_f	0	+
chr4	185606652	185606729	NM_001345894_intron_8_0_chr4_185606653_f	0	+
chr4	185606838	185612469	NM_001345894_intron_9_0_chr4_185606839_f	0	+
chr4	185612508	185612652	NM_001345894_intron_10_0_chr4_185612509_f	0	+
chr4	185612735	185612819	NM_001345894_intron_11_0_chr4_185612736_f	0	+
chr4	185612866	185615675	NM_001345894_intron_12_0_chr4_185612867_f	0	+
chr4	186508842	186510832	NM_003603_intron_0_0_chr4_186508843_r	0	-
chr4	186510939	186515039	NM_003603_intron_1_0_chr4_186510940_r	0	-
chr4	186515089	186532933	NM_003603_intron_2_0_chr4_186515090_r	0	-
chr4	186533134	186535984	NM_003603_intron_3_0_chr4_186533135_r	0	-
chr4	186536113	186536198	NM_003603_intron_4_0_chr4_186536114_r	0	-
chr4	186536313	186539738	NM_003603_intron_5_0_chr4_186536314_r	0	-
chr4	186539785	186541216	NM_003603_intron_6_0_chr4_186539786_r	0	-
chr4	186541305	186547985	NM_003603_intron_7_0_chr4_186541306_r	0	-
chr4	186548173	186551702	NM_003603_intron_8_0_chr4_186548174_r	0	-
chr4	186551752	186556508	NM_003603_intron_9_0_chr4_186551753_r	0	-
chr4	186556565	186559232	NM_003603_intron_10_0_chr4_186556566_r	0	-
chr4	186559316	186567821	NM_003603_intron_11_0_chr4_186559317_r	0	-
chr4	186567936	186570620	NM_003603_intron_12_0_chr4_186567937_r	0	-
chr4	186570810	186572937	NM_003603_intron_13_0_chr4_186570811_r	0	-
chr4	186572982	186573815	NM_003603_intron_14_0_chr4_186572983_r	0	-
chr4	186573882	186578577	NM_003603_intron_15_0_chr4_186573883_r	0	-
chr4	186578750	186583257	NM_003603_intron_16_0_chr4_186578751_r	0	-
chr4	186583396	186599576	NM_003603_intron_17_0_chr4_186583397_r	0	-
chr4	186599632	186599949	NM_003603_intron_18_0_chr4_186599633_r	0	-
chr4	186599976	186611715	NM_003603_intron_19_0_chr4_186599977_r	0	-
chr4	186611765	186696380	NM_003603_intron_20_0_chr4_186611766_r	0	-
chr4	186696520	186732817	NM_003603_intron_21_0_chr4_186696521_r	0	-
chr4	185571062	185573176	NR_144313_intron_0_0_chr4_185571063_f	0	+
chr4	185573254	185578238	NR_144313_intron_1_0_chr4_185573255_f	0	+
chr4	185578474	185580493	NR_144313_intron_2_0_chr4_185578475_f	0	+
chr4	185580591	185582927	NR_144313_intron_3_0_chr4_185580592_f	0	+
chr4	185583057	185587070	NR_144313_intron_4_0_chr4_185583058_f	0	+
chr4	185587218	185593326	NR_144313_intron_5_0_chr4_185587219_f	0	+
chr4	185593614	185599385	NR_144313_intron_6_0_chr4_185593615_f	0	+
chr4	185599548	185606562	NR_144313_intron_7_0_chr4_185599549_f	0	+
chr4	185606652	185606729	NR_144313_intron_8_0_chr4_185606653_f	0	+
chr4	185606838	185612652	NR_144313_intron_9_0_chr4_185606839_f	0	+
chr4	185612735	185612819	NR_144313_intron_10_0_chr4_185612736_f	0	+
chr4	185612866	185615675	NR_144313_intron_11_0_chr4_185612867_f	0	+
chr4	185571062	185573176	NM_001345896_intron_0_0_chr4_185571063_f	0	+
chr4	185573254	185578238	NM_001345896_intron_1_0_chr4_185573255_f	0	+
chr4	185578474	185580493	NM_001345896_intron_2_0_chr4_185578475_f	0	+
chr4	185580591	185582927	NM_001345896_intron_3_0_chr4_185580592_f	0	+
chr4	185583057	185587070	NM_001345896_intron_4_0_chr4_185583058_f	0	+
chr4	185587218	185593326	NM_001345896_intron_5_0_chr4_185587219_f	0	+
chr4	185593614	185599385	NM_001345896_intron_6_0_chr4_185593615_f	0	+
chr4	185599548	185603401	NM_001345896_intron_7_0_chr4_185599549_f	0	+
chr4	185603490	185606565	NM_001345896_intron_8_0_chr4_185603491_f	0	+
chr4	185606652	185606729	NM_001345896_intron_9_0_chr4_185606653_f	0	+
chr4	185606838	185612652	NM_001345896_intron_10_0_chr4_185606839_f	0	+
chr4	185612735	185612819	NM_001345896_intron_11_0_chr4_185612736_f	0	+
chr4	185612866	185615675	NM_001345896_intron_12_0_chr4_185612867_f	0	+
chr4	186508842	186510832	NM_001145671_intron_0_0_chr4_186508843_r	0	-
chr4	186510939	186515039	NM_001145671_intron_1_0_chr4_186510940_r	0	-
chr4	186515089	186532933	NM_001145671_intron_2_0_chr4_186515090_r	0	-
chr4	186533134	186535984	NM_001145671_intron_3_0_chr4_186533135_r	0	-
chr4	186536113	186536198	NM_001145671_intron_4_0_chr4_186536114_r	0	-
chr4	186536313	186539738	NM_001145671_intron_5_0_chr4_186536314_r	0	-
chr4	186539785	186541216	NM_001145671_intron_6_0_chr4_186539786_r	0	-
chr4	186541305	186547985	NM_001145671_intron_7_0_chr4_186541306_r	0	-
chr4	186548173	186551702	NM_001145671_intron_8_0_chr4_186548174_r	0	-
chr4	186551752	186556508	NM_001145671_intron_9_0_chr4_186551753_r	0	-
chr4	186556565	186560030	NM_001145671_intron_10_0_chr4_186556566_r	0	-
chr4	186560189	186567821	NM_001145671_intron_11_0_chr4_186560190_r	0	-
chr4	186567936	186570620	NM_001145671_intron_12_0_chr4_186567937_r	0	-
chr4	186570810	186572937	NM_001145671_intron_13_0_chr4_186570811_r	0	-
chr4	186572982	186573815	NM_001145671_intron_14_0_chr4_186572983_r	0	-
chr4	186573882	186578577	NM_001145671_intron_15_0_chr4_186573883_r	0	-
chr4	186578750	186583257	NM_001145671_intron_16_0_chr4_186578751_r	0	-
chr4	186583396	186599576	NM_001145671_intron_17_0_chr4_186583397_r	0	-
chr4	186599701	186599949	NM_001145671_intron_18_0_chr4_186599702_r	0	-
chr4	186599976	186605907	NM_001145671_intron_19_0_chr4_186599977_r	0	-
chr4	186606000	186696380	NM_001145671_intron_20_0_chr4_186606001_r	0	-
chr4	186696520	186732091	NM_001145671_intron_21_0_chr4_186696521_r	0	-
chr4	186508842	186510832	NM_001145673_intron_0_0_chr4_186508843_r	0	-
chr4	186510939	186515039	NM_001145673_intron_1_0_chr4_186510940_r	0	-
chr4	186515089	186532933	NM_001145673_intron_2_0_chr4_186515090_r	0	-
chr4	186533134	186535984	NM_001145673_intron_3_0_chr4_186533135_r	0	-
chr4	186536113	186536198	NM_001145673_intron_4_0_chr4_186536114_r	0	-
chr4	186536313	186539738	NM_001145673_intron_5_0_chr4_186536314_r	0	-
chr4	186539785	186541216	NM_001145673_intron_6_0_chr4_186539786_r	0	-
chr4	186541305	186547985	NM_001145673_intron_7_0_chr4_186541306_r	0	-
chr4	186548173	186551702	NM_001145673_intron_8_0_chr4_186548174_r	0	-
chr4	186551752	186556508	NM_001145673_intron_9_0_chr4_186551753_r	0	-
chr4	186556565	186560030	NM_001145673_intron_10_0_chr4_186556566_r	0	-
chr4	186560189	186567821	NM_001145673_intron_11_0_chr4_186560190_r	0	-
chr4	186567936	186570620	NM_001145673_intron_12_0_chr4_186567937_r	0	-
chr4	186570810	186572937	NM_001145673_intron_13_0_chr4_186570811_r	0	-
chr4	186572982	186573815	NM_001145673_intron_14_0_chr4_186572983_r	0	-
chr4	186573882	186578577	NM_001145673_intron_15_0_chr4_186573883_r	0	-
chr4	186578750	186583257	NM_001145673_intron_16_0_chr4_186578751_r	0	-
chr4	186583396	186598150	NM_001145673_intron_17_0_chr4_186583397_r	0	-
chr4	186598792	186599576	NM_001145673_intron_18_0_chr4_186598793_r	0	-
chr4	186599632	186599949	NM_001145673_intron_19_0_chr4_186599633_r	0	-
chr4	186599976	186696380	NM_001145673_intron_20_0_chr4_186599977_r	0	-
chr4	186696520	186696855	NM_001145673_intron_21_0_chr4_186696521_r	0	-
chr4	186508842	186510832	NM_001145672_intron_0_0_chr4_186508843_r	0	-
chr4	186510939	186515039	NM_001145672_intron_1_0_chr4_186510940_r	0	-
chr4	186515089	186532933	NM_001145672_intron_2_0_chr4_186515090_r	0	-
chr4	186533134	186535984	NM_001145672_intron_3_0_chr4_186533135_r	0	-
chr4	186536113	186536198	NM_001145672_intron_4_0_chr4_186536114_r	0	-
chr4	186536313	186539738	NM_001145672_intron_5_0_chr4_186536314_r	0	-
chr4	186539785	186541216	NM_001145672_intron_6_0_chr4_186539786_r	0	-
chr4	186541305	186547985	NM_001145672_intron_7_0_chr4_186541306_r	0	-
chr4	186548173	186551702	NM_001145672_intron_8_0_chr4_186548174_r	0	-
chr4	186551752	186556508	NM_001145672_intron_9_0_chr4_186551753_r	0	-
chr4	186556565	186567821	NM_001145672_intron_10_0_chr4_186556566_r	0	-
chr4	186567936	186570620	NM_001145672_intron_11_0_chr4_186567937_r	0	-
chr4	186570810	186572937	NM_001145672_intron_12_0_chr4_186570811_r	0	-
chr4	186572982	186573815	NM_001145672_intron_13_0_chr4_186572983_r	0	-
chr4	186573882	186578577	NM_001145672_intron_14_0_chr4_186573883_r	0	-
chr4	186578750	186583257	NM_001145672_intron_15_0_chr4_186578751_r	0	-
chr4	186583396	186599576	NM_001145672_intron_16_0_chr4_186583397_r	0	-
chr4	186599701	186599949	NM_001145672_intron_17_0_chr4_186599702_r	0	-
chr4	186599976	186611715	NM_001145672_intron_18_0_chr4_186599977_r	0	-
chr4	186611765	186731901	NM_001145672_intron_19_0_chr4_186611766_r	0	-
chr4	185571062	185573176	NM_001345897_intron_0_0_chr4_185571063_f	0	+
chr4	185573254	185578235	NM_001345897_intron_1_0_chr4_185573255_f	0	+
chr4	185578474	185580493	NM_001345897_intron_2_0_chr4_185578475_f	0	+
chr4	185580591	185587070	NM_001345897_intron_3_0_chr4_185580592_f	0	+
chr4	185587218	185593326	NM_001345897_intron_4_0_chr4_185587219_f	0	+
chr4	185593614	185599385	NM_001345897_intron_5_0_chr4_185593615_f	0	+
chr4	185599548	185603401	NM_001345897_intron_6_0_chr4_185599549_f	0	+
chr4	185603490	185606562	NM_001345897_intron_7_0_chr4_185603491_f	0	+
chr4	185606652	185606729	NM_001345897_intron_8_0_chr4_185606653_f	0	+
chr4	185606838	185612652	NM_001345897_intron_9_0_chr4_185606839_f	0	+
chr4	185612735	185612819	NM_001345897_intron_10_0_chr4_185612736_f	0	+
chr4	185612866	185615675	NM_001345897_intron_11_0_chr4_185612867_f	0	+
chr4	190785941	190858351	NR_149038_intron_0_0_chr4_190785942_r	0	-
chr4	190858488	190860813	NR_149038_intron_1_0_chr4_190858489_r	0	-
chr4	190686901	190785747	NR_149039_intron_0_0_chr4_190686902_r	0	-
chr4	190785941	190858351	NR_149039_intron_1_0_chr4_190785942_r	0	-
chr4	190858488	190860813	NR_149039_intron_2_0_chr4_190858489_r	0	-
chr4	185571062	185573176	NM_001345901_intron_0_0_chr4_185571063_f	0	+
chr4	185573254	185580493	NM_001345901_intron_1_0_chr4_185573255_f	0	+
chr4	185580591	185587070	NM_001345901_intron_2_0_chr4_185580592_f	0	+
chr4	185587218	185593326	NM_001345901_intron_3_0_chr4_185587219_f	0	+
chr4	185593614	185599385	NM_001345901_intron_4_0_chr4_185593615_f	0	+
chr4	185599548	185603401	NM_001345901_intron_5_0_chr4_185599549_f	0	+
chr4	185603490	185606562	NM_001345901_intron_6_0_chr4_185603491_f	0	+
chr4	185606652	185606729	NM_001345901_intron_7_0_chr4_185606653_f	0	+
chr4	185606838	185612652	NM_001345901_intron_8_0_chr4_185606839_f	0	+
chr4	185612735	185612819	NM_001345901_intron_9_0_chr4_185612736_f	0	+
chr4	185612866	185615675	NM_001345901_intron_10_0_chr4_185612867_f	0	+
chr4	186508842	186510832	NM_021069_intron_0_0_chr4_186508843_r	0	-
chr4	186510939	186515039	NM_021069_intron_1_0_chr4_186510940_r	0	-
chr4	186515089	186532933	NM_021069_intron_2_0_chr4_186515090_r	0	-
chr4	186533134	186535984	NM_021069_intron_3_0_chr4_186533135_r	0	-
chr4	186536113	186536198	NM_021069_intron_4_0_chr4_186536114_r	0	-
chr4	186536313	186539738	NM_021069_intron_5_0_chr4_186536314_r	0	-
chr4	186539785	186541216	NM_021069_intron_6_0_chr4_186539786_r	0	-
chr4	186541305	186544067	NM_021069_intron_7_0_chr4_186541306_r	0	-
chr4	186545648	186547985	NM_021069_intron_8_0_chr4_186545649_r	0	-
chr4	186548173	186551702	NM_021069_intron_9_0_chr4_186548174_r	0	-
chr4	186551752	186567821	NM_021069_intron_10_0_chr4_186551753_r	0	-
chr4	186567936	186570620	NM_021069_intron_11_0_chr4_186567937_r	0	-
chr4	186570810	186572937	NM_021069_intron_12_0_chr4_186570811_r	0	-
chr4	186572982	186573815	NM_021069_intron_13_0_chr4_186572983_r	0	-
chr4	186573882	186578577	NM_021069_intron_14_0_chr4_186573883_r	0	-
chr4	186578750	186583257	NM_021069_intron_15_0_chr4_186578751_r	0	-
chr4	186583396	186599576	NM_021069_intron_16_0_chr4_186583397_r	0	-
chr4	186599701	186599949	NM_021069_intron_17_0_chr4_186599702_r	0	-
chr4	186599976	186696380	NM_021069_intron_18_0_chr4_186599977_r	0	-
chr4	186696520	186877349	NM_021069_intron_19_0_chr4_186696521_r	0	-
chr4	493514	494184	NM_001345991_intron_0_0_chr4_493515_f	0	+
chr4	494390	499506	NM_001345991_intron_1_0_chr4_494391_f	0	+
chr4	499716	501193	NM_001345991_intron_2_0_chr4_499717_f	0	+
chr4	501382	502617	NM_001345991_intron_3_0_chr4_501383_f	0	+
chr4	502759	509761	NM_001345991_intron_4_0_chr4_502760_f	0	+
chr4	509974	514844	NM_001345991_intron_5_0_chr4_509975_f	0	+
chr4	515016	515448	NM_001345991_intron_6_0_chr4_515017_f	0	+
chr4	515730	517247	NM_001345991_intron_7_0_chr4_515731_f	0	+
chr4	517702	520827	NM_001345991_intron_8_0_chr4_517703_f	0	+
chr4	521019	524224	NM_001345991_intron_9_0_chr4_521020_f	0	+
chr4	524534	527606	NM_001345991_intron_10_0_chr4_524535_f	0	+
chr4	527770	532941	NM_001345991_intron_11_0_chr4_527771_f	0	+
chr4	647108	647640	NM_001350155_intron_0_0_chr4_647109_f	0	+
chr4	647781	647868	NM_001350155_intron_1_0_chr4_647782_f	0	+
chr4	647943	648612	NM_001350155_intron_2_0_chr4_647944_f	0	+
chr4	648677	650662	NM_001350155_intron_3_0_chr4_648678_f	0	+
chr4	650812	651139	NM_001350155_intron_4_0_chr4_650813_f	0	+
chr4	651283	652740	NM_001350155_intron_5_0_chr4_651284_f	0	+
chr4	652806	654255	NM_001350155_intron_6_0_chr4_652807_f	0	+
chr4	654402	655922	NM_001350155_intron_7_0_chr4_654403_f	0	+
chr4	656030	656297	NM_001350155_intron_8_0_chr4_656031_f	0	+
chr4	656407	656888	NM_001350155_intron_9_0_chr4_656408_f	0	+
chr4	656976	657558	NM_001350155_intron_10_0_chr4_656977_f	0	+
chr4	657659	657902	NM_001350155_intron_11_0_chr4_657660_f	0	+
chr4	658010	658669	NM_001350155_intron_12_0_chr4_658011_f	0	+
chr4	658733	659043	NM_001350155_intron_13_0_chr4_658734_f	0	+
chr4	659118	660319	NM_001350155_intron_14_0_chr4_659119_f	0	+
chr4	660403	661644	NM_001350155_intron_15_0_chr4_660404_f	0	+
chr4	661730	663834	NM_001350155_intron_16_0_chr4_661731_f	0	+
chr4	647108	647640	NM_001350154_intron_0_0_chr4_647109_f	0	+
chr4	647781	647868	NM_001350154_intron_1_0_chr4_647782_f	0	+
chr4	647943	648612	NM_001350154_intron_2_0_chr4_647944_f	0	+
chr4	648677	649728	NM_001350154_intron_3_0_chr4_648678_f	0	+
chr4	649795	650033	NM_001350154_intron_4_0_chr4_649796_f	0	+
chr4	650081	650662	NM_001350154_intron_5_0_chr4_650082_f	0	+
chr4	650812	651139	NM_001350154_intron_6_0_chr4_650813_f	0	+
chr4	651283	652740	NM_001350154_intron_7_0_chr4_651284_f	0	+
chr4	652806	654255	NM_001350154_intron_8_0_chr4_652807_f	0	+
chr4	654402	655922	NM_001350154_intron_9_0_chr4_654403_f	0	+
chr4	656030	656297	NM_001350154_intron_10_0_chr4_656031_f	0	+
chr4	656407	656888	NM_001350154_intron_11_0_chr4_656408_f	0	+
chr4	656976	657558	NM_001350154_intron_12_0_chr4_656977_f	0	+
chr4	657659	657902	NM_001350154_intron_13_0_chr4_657660_f	0	+
chr4	658010	658669	NM_001350154_intron_14_0_chr4_658011_f	0	+
chr4	658733	659043	NM_001350154_intron_15_0_chr4_658734_f	0	+
chr4	659118	660319	NM_001350154_intron_16_0_chr4_659119_f	0	+
chr4	660403	661644	NM_001350154_intron_17_0_chr4_660404_f	0	+
chr4	661730	663834	NM_001350154_intron_18_0_chr4_661731_f	0	+
chr4	493087	494184	NM_001289051_intron_0_0_chr4_493088_f	0	+
chr4	494390	499506	NM_001289051_intron_1_0_chr4_494391_f	0	+
chr4	499716	501193	NM_001289051_intron_2_0_chr4_499717_f	0	+
chr4	501382	502617	NM_001289051_intron_3_0_chr4_501383_f	0	+
chr4	502759	509761	NM_001289051_intron_4_0_chr4_502760_f	0	+
chr4	509974	514844	NM_001289051_intron_5_0_chr4_509975_f	0	+
chr4	515062	515448	NM_001289051_intron_6_0_chr4_515063_f	0	+
chr4	515730	517247	NM_001289051_intron_7_0_chr4_515731_f	0	+
chr4	517702	520827	NM_001289051_intron_8_0_chr4_517703_f	0	+
chr4	521019	524224	NM_001289051_intron_9_0_chr4_521020_f	0	+
chr4	524534	527606	NM_001289051_intron_10_0_chr4_524535_f	0	+
chr4	527770	532941	NM_001289051_intron_11_0_chr4_527771_f	0	+
chr4	493514	494184	NM_001345994_intron_0_0_chr4_493515_f	0	+
chr4	494390	499506	NM_001345994_intron_1_0_chr4_494391_f	0	+
chr4	499716	501193	NM_001345994_intron_2_0_chr4_499717_f	0	+
chr4	501382	502617	NM_001345994_intron_3_0_chr4_501383_f	0	+
chr4	502759	509761	NM_001345994_intron_4_0_chr4_502760_f	0	+
chr4	509974	510127	NM_001345994_intron_5_0_chr4_509975_f	0	+
chr4	510265	514844	NM_001345994_intron_6_0_chr4_510266_f	0	+
chr4	515038	515448	NM_001345994_intron_7_0_chr4_515039_f	0	+
chr4	515730	517247	NM_001345994_intron_8_0_chr4_515731_f	0	+
chr4	517702	520827	NM_001345994_intron_9_0_chr4_517703_f	0	+
chr4	521019	524224	NM_001345994_intron_10_0_chr4_521020_f	0	+
chr4	524534	527606	NM_001345994_intron_11_0_chr4_524535_f	0	+
chr4	527770	532941	NM_001345994_intron_12_0_chr4_527771_f	0	+
chr4	780486	786220	NM_006651_intron_0_0_chr4_780487_r	0	-
chr4	786396	818279	NM_006651_intron_1_0_chr4_786397_r	0	-
chr4	818389	819833	NM_006651_intron_2_0_chr4_818390_r	0	-
chr4	493278	494184	NR_144330_intron_0_0_chr4_493279_f	0	+
chr4	494390	499506	NR_144330_intron_1_0_chr4_494391_f	0	+
chr4	499716	501193	NR_144330_intron_2_0_chr4_499717_f	0	+
chr4	501382	502617	NR_144330_intron_3_0_chr4_501383_f	0	+
chr4	502759	509761	NR_144330_intron_4_0_chr4_502760_f	0	+
chr4	509974	514844	NR_144330_intron_5_0_chr4_509975_f	0	+
chr4	515062	515448	NR_144330_intron_6_0_chr4_515063_f	0	+
chr4	515730	517247	NR_144330_intron_7_0_chr4_515731_f	0	+
chr4	517702	520827	NR_144330_intron_8_0_chr4_517703_f	0	+
chr4	521019	527606	NR_144330_intron_9_0_chr4_521020_f	0	+
chr4	527770	532941	NR_144330_intron_10_0_chr4_527771_f	0	+
chr4	493514	494184	NR_144329_intron_0_0_chr4_493515_f	0	+
chr4	494390	499506	NR_144329_intron_1_0_chr4_494391_f	0	+
chr4	499716	501193	NR_144329_intron_2_0_chr4_499717_f	0	+
chr4	501382	502617	NR_144329_intron_3_0_chr4_501383_f	0	+
chr4	502759	509761	NR_144329_intron_4_0_chr4_502760_f	0	+
chr4	509974	514844	NR_144329_intron_5_0_chr4_509975_f	0	+
chr4	515016	515448	NR_144329_intron_6_0_chr4_515017_f	0	+
chr4	515730	517247	NR_144329_intron_7_0_chr4_515731_f	0	+
chr4	517440	520827	NR_144329_intron_8_0_chr4_517441_f	0	+
chr4	521019	524224	NR_144329_intron_9_0_chr4_521020_f	0	+
chr4	524534	527606	NR_144329_intron_10_0_chr4_524535_f	0	+
chr4	527770	532941	NR_144329_intron_11_0_chr4_527771_f	0	+
chr4	493278	494184	NR_144328_intron_0_0_chr4_493279_f	0	+
chr4	494390	499506	NR_144328_intron_1_0_chr4_494391_f	0	+
chr4	499716	501193	NR_144328_intron_2_0_chr4_499717_f	0	+
chr4	501382	502617	NR_144328_intron_3_0_chr4_501383_f	0	+
chr4	502759	509761	NR_144328_intron_4_0_chr4_502760_f	0	+
chr4	509974	514844	NR_144328_intron_5_0_chr4_509975_f	0	+
chr4	515016	515448	NR_144328_intron_6_0_chr4_515017_f	0	+
chr4	516199	517247	NR_144328_intron_7_0_chr4_516200_f	0	+
chr4	517702	520827	NR_144328_intron_8_0_chr4_517703_f	0	+
chr4	521019	524224	NR_144328_intron_9_0_chr4_521020_f	0	+
chr4	524534	527606	NR_144328_intron_10_0_chr4_524535_f	0	+
chr4	527770	532941	NR_144328_intron_11_0_chr4_527771_f	0	+
chr4	493278	494184	NR_144327_intron_0_0_chr4_493279_f	0	+
chr4	494390	499506	NR_144327_intron_1_0_chr4_494391_f	0	+
chr4	499716	501193	NR_144327_intron_2_0_chr4_499717_f	0	+
chr4	501382	502617	NR_144327_intron_3_0_chr4_501383_f	0	+
chr4	502759	509761	NR_144327_intron_4_0_chr4_502760_f	0	+
chr4	509974	514844	NR_144327_intron_5_0_chr4_509975_f	0	+
chr4	515062	515448	NR_144327_intron_6_0_chr4_515063_f	0	+
chr4	515730	517247	NR_144327_intron_7_0_chr4_515731_f	0	+
chr4	517702	520827	NR_144327_intron_8_0_chr4_517703_f	0	+
chr4	521276	524224	NR_144327_intron_9_0_chr4_521277_f	0	+
chr4	524534	527606	NR_144327_intron_10_0_chr4_524535_f	0	+
chr4	527770	532941	NR_144327_intron_11_0_chr4_527771_f	0	+
chr4	493514	494184	NR_144326_intron_0_0_chr4_493515_f	0	+
chr4	494390	499506	NR_144326_intron_1_0_chr4_494391_f	0	+
chr4	499716	501193	NR_144326_intron_2_0_chr4_499717_f	0	+
chr4	501382	502617	NR_144326_intron_3_0_chr4_501383_f	0	+
chr4	502759	509761	NR_144326_intron_4_0_chr4_502760_f	0	+
chr4	509974	514844	NR_144326_intron_5_0_chr4_509975_f	0	+
chr4	515062	515448	NR_144326_intron_6_0_chr4_515063_f	0	+
chr4	515730	517247	NR_144326_intron_7_0_chr4_515731_f	0	+
chr4	517702	520827	NR_144326_intron_8_0_chr4_517703_f	0	+
chr4	521019	524224	NR_144326_intron_9_0_chr4_521020_f	0	+
chr4	524534	527606	NR_144326_intron_10_0_chr4_524535_f	0	+
chr4	527770	530144	NR_144326_intron_11_0_chr4_527771_f	0	+
chr4	530777	532941	NR_144326_intron_12_0_chr4_530778_f	0	+
chr4	493278	494184	NM_001345990_intron_0_0_chr4_493279_f	0	+
chr4	494390	499506	NM_001345990_intron_1_0_chr4_494391_f	0	+
chr4	499716	501193	NM_001345990_intron_2_0_chr4_499717_f	0	+
chr4	501382	502617	NM_001345990_intron_3_0_chr4_501383_f	0	+
chr4	502759	509761	NM_001345990_intron_4_0_chr4_502760_f	0	+
chr4	509974	510127	NM_001345990_intron_5_0_chr4_509975_f	0	+
chr4	510265	514844	NM_001345990_intron_6_0_chr4_510266_f	0	+
chr4	515016	515448	NM_001345990_intron_7_0_chr4_515017_f	0	+
chr4	515730	517247	NM_001345990_intron_8_0_chr4_515731_f	0	+
chr4	517702	520827	NM_001345990_intron_9_0_chr4_517703_f	0	+
chr4	521019	524224	NM_001345990_intron_10_0_chr4_521020_f	0	+
chr4	524534	527606	NM_001345990_intron_11_0_chr4_524535_f	0	+
chr4	527770	532941	NM_001345990_intron_12_0_chr4_527771_f	0	+
chr4	493514	494184	NM_001345988_intron_0_0_chr4_493515_f	0	+
chr4	494390	499506	NM_001345988_intron_1_0_chr4_494391_f	0	+
chr4	499716	501193	NM_001345988_intron_2_0_chr4_499717_f	0	+
chr4	501382	509761	NM_001345988_intron_3_0_chr4_501383_f	0	+
chr4	509974	514844	NM_001345988_intron_4_0_chr4_509975_f	0	+
chr4	515062	515448	NM_001345988_intron_5_0_chr4_515063_f	0	+
chr4	515730	517247	NM_001345988_intron_6_0_chr4_515731_f	0	+
chr4	517702	520827	NM_001345988_intron_7_0_chr4_517703_f	0	+
chr4	521019	524224	NM_001345988_intron_8_0_chr4_521020_f	0	+
chr4	524534	527606	NM_001345988_intron_9_0_chr4_524535_f	0	+
chr4	527770	532941	NM_001345988_intron_10_0_chr4_527771_f	0	+
chr4	493514	494184	NM_001345987_intron_0_0_chr4_493515_f	0	+
chr4	494390	499506	NM_001345987_intron_1_0_chr4_494391_f	0	+
chr4	499716	501193	NM_001345987_intron_2_0_chr4_499717_f	0	+
chr4	501382	502617	NM_001345987_intron_3_0_chr4_501383_f	0	+
chr4	502759	509761	NM_001345987_intron_4_0_chr4_502760_f	0	+
chr4	509974	514844	NM_001345987_intron_5_0_chr4_509975_f	0	+
chr4	515038	515448	NM_001345987_intron_6_0_chr4_515039_f	0	+
chr4	515730	517247	NM_001345987_intron_7_0_chr4_515731_f	0	+
chr4	517702	520827	NM_001345987_intron_8_0_chr4_517703_f	0	+
chr4	521019	524224	NM_001345987_intron_9_0_chr4_521020_f	0	+
chr4	524534	527606	NM_001345987_intron_10_0_chr4_524535_f	0	+
chr4	527770	532941	NM_001345987_intron_11_0_chr4_527771_f	0	+
chr4	493514	494184	NM_001345986_intron_0_0_chr4_493515_f	0	+
chr4	494390	499506	NM_001345986_intron_1_0_chr4_494391_f	0	+
chr4	499716	501193	NM_001345986_intron_2_0_chr4_499717_f	0	+
chr4	501382	502617	NM_001345986_intron_3_0_chr4_501383_f	0	+
chr4	502759	509761	NM_001345986_intron_4_0_chr4_502760_f	0	+
chr4	509974	514844	NM_001345986_intron_5_0_chr4_509975_f	0	+
chr4	515062	515448	NM_001345986_intron_6_0_chr4_515063_f	0	+
chr4	515730	517247	NM_001345986_intron_7_0_chr4_515731_f	0	+
chr4	517702	520827	NM_001345986_intron_8_0_chr4_517703_f	0	+
chr4	521019	524224	NM_001345986_intron_9_0_chr4_521020_f	0	+
chr4	524534	527606	NM_001345986_intron_10_0_chr4_524535_f	0	+
chr4	527770	532941	NM_001345986_intron_11_0_chr4_527771_f	0	+
chr4	124555	154701	NR_110529_intron_0_0_chr4_124556_f	0	+
chr4	493278	494184	NR_110293_intron_0_0_chr4_493279_f	0	+
chr4	494390	499506	NR_110293_intron_1_0_chr4_494391_f	0	+
chr4	499716	501193	NR_110293_intron_2_0_chr4_499717_f	0	+
chr4	501382	502617	NR_110293_intron_3_0_chr4_501383_f	0	+
chr4	502759	509761	NR_110293_intron_4_0_chr4_502760_f	0	+
chr4	509974	514844	NR_110293_intron_5_0_chr4_509975_f	0	+
chr4	515016	515448	NR_110293_intron_6_0_chr4_515017_f	0	+
chr4	515730	517247	NR_110293_intron_7_0_chr4_515731_f	0	+
chr4	517702	520827	NR_110293_intron_8_0_chr4_517703_f	0	+
chr4	521019	524224	NR_110293_intron_9_0_chr4_521020_f	0	+
chr4	524534	527606	NR_110293_intron_10_0_chr4_524535_f	0	+
chr4	527770	532941	NR_110293_intron_11_0_chr4_527771_f	0	+
chr4	124555	194869	NR_110528_intron_0_0_chr4_124556_f	0	+
chr4	195000	195420	NR_110528_intron_1_0_chr4_195001_f	0	+
chr4	56989	59322	NM_001289931_intron_0_0_chr4_56990_f	0	+
chr4	59452	59952	NM_001289931_intron_1_0_chr4_59453_f	0	+
chr4	59957	59958	NM_001289931_intron_2_0_chr4_59958_f	0	+
chr4	60046	154701	NM_001289931_intron_3_0_chr4_60047_f	0	+
chr4	125179	154698	NM_001289930_intron_0_0_chr4_125180_f	0	+
chr4	53385	59322	NR_110527_intron_0_0_chr4_53386_f	0	+
chr4	59452	59952	NR_110527_intron_1_0_chr4_59453_f	0	+
chr4	60046	194869	NR_110527_intron_2_0_chr4_60047_f	0	+
chr4	195000	195420	NR_110527_intron_3_0_chr4_195001_f	0	+
chr4	493514	494184	NR_144334_intron_0_0_chr4_493515_f	0	+
chr4	494390	499506	NR_144334_intron_1_0_chr4_494391_f	0	+
chr4	499716	501193	NR_144334_intron_2_0_chr4_499717_f	0	+
chr4	501382	502617	NR_144334_intron_3_0_chr4_501383_f	0	+
chr4	502759	509761	NR_144334_intron_4_0_chr4_502760_f	0	+
chr4	509974	514844	NR_144334_intron_5_0_chr4_509975_f	0	+
chr4	515016	515448	NR_144334_intron_6_0_chr4_515017_f	0	+
chr4	515730	520827	NR_144334_intron_7_0_chr4_515731_f	0	+
chr4	521019	527606	NR_144334_intron_8_0_chr4_521020_f	0	+
chr4	527770	532941	NR_144334_intron_9_0_chr4_527771_f	0	+
chr4	493278	494184	NR_144333_intron_0_0_chr4_493279_f	0	+
chr4	494390	499506	NR_144333_intron_1_0_chr4_494391_f	0	+
chr4	499716	501193	NR_144333_intron_2_0_chr4_499717_f	0	+
chr4	501382	502617	NR_144333_intron_3_0_chr4_501383_f	0	+
chr4	502759	509761	NR_144333_intron_4_0_chr4_502760_f	0	+
chr4	509974	514844	NR_144333_intron_5_0_chr4_509975_f	0	+
chr4	515062	515448	NR_144333_intron_6_0_chr4_515063_f	0	+
chr4	515730	520827	NR_144333_intron_7_0_chr4_515731_f	0	+
chr4	521019	527606	NR_144333_intron_8_0_chr4_521020_f	0	+
chr4	527770	532941	NR_144333_intron_9_0_chr4_527771_f	0	+
chr4	493278	494184	NR_144332_intron_0_0_chr4_493279_f	0	+
chr4	494390	499506	NR_144332_intron_1_0_chr4_494391_f	0	+
chr4	499716	501193	NR_144332_intron_2_0_chr4_499717_f	0	+
chr4	501382	502617	NR_144332_intron_3_0_chr4_501383_f	0	+
chr4	502759	509761	NR_144332_intron_4_0_chr4_502760_f	0	+
chr4	509974	514844	NR_144332_intron_5_0_chr4_509975_f	0	+
chr4	515062	515448	NR_144332_intron_6_0_chr4_515063_f	0	+
chr4	515730	520827	NR_144332_intron_7_0_chr4_515731_f	0	+
chr4	521019	524224	NR_144332_intron_8_0_chr4_521020_f	0	+
chr4	524534	527606	NR_144332_intron_9_0_chr4_524535_f	0	+
chr4	527770	532941	NR_144332_intron_10_0_chr4_527771_f	0	+
chr4	493514	494184	NR_144331_intron_0_0_chr4_493515_f	0	+
chr4	494390	499506	NR_144331_intron_1_0_chr4_494391_f	0	+
chr4	499716	501193	NR_144331_intron_2_0_chr4_499717_f	0	+
chr4	501382	502617	NR_144331_intron_3_0_chr4_501383_f	0	+
chr4	502759	509761	NR_144331_intron_4_0_chr4_502760_f	0	+
chr4	509974	514844	NR_144331_intron_5_0_chr4_509975_f	0	+
chr4	515062	515448	NR_144331_intron_6_0_chr4_515063_f	0	+
chr4	515730	517247	NR_144331_intron_7_0_chr4_515731_f	0	+
chr4	517702	520827	NR_144331_intron_8_0_chr4_517703_f	0	+
chr4	521019	527606	NR_144331_intron_9_0_chr4_521020_f	0	+
chr4	527770	532941	NR_144331_intron_10_0_chr4_527771_f	0	+
chr4	843562	843679	NM_001318134_intron_0_0_chr4_843563_r	0	-
chr4	843856	844723	NM_001318134_intron_1_0_chr4_843857_r	0	-
chr4	844872	845537	NM_001318134_intron_2_0_chr4_844873_r	0	-
chr4	845762	853393	NM_001318134_intron_3_0_chr4_845763_r	0	-
chr4	853510	858909	NM_001318134_intron_4_0_chr4_853511_r	0	-
chr4	859032	860151	NM_001318134_intron_5_0_chr4_859033_r	0	-
chr4	860322	860743	NM_001318134_intron_6_0_chr4_860323_r	0	-
chr4	861220	862326	NM_001318134_intron_7_0_chr4_861221_r	0	-
chr4	862473	864498	NM_001318134_intron_8_0_chr4_862474_r	0	-
chr4	864692	870317	NM_001318134_intron_9_0_chr4_864693_r	0	-
chr4	870397	870877	NM_001318134_intron_10_0_chr4_870398_r	0	-
chr4	870995	871402	NM_001318134_intron_11_0_chr4_870996_r	0	-
chr4	871597	875694	NM_001318134_intron_12_0_chr4_871598_r	0	-
chr4	875828	876484	NM_001318134_intron_13_0_chr4_875829_r	0	-
chr4	876607	877102	NM_001318134_intron_14_0_chr4_876608_r	0	-
chr4	877251	877824	NM_001318134_intron_15_0_chr4_877252_r	0	-
chr4	877874	882634	NM_001318134_intron_16_0_chr4_877875_r	0	-
chr4	882758	884319	NM_001318134_intron_17_0_chr4_882759_r	0	-
chr4	884410	887164	NM_001318134_intron_18_0_chr4_884411_r	0	-
chr4	887277	887661	NM_001318134_intron_19_0_chr4_887278_r	0	-
chr4	887797	890247	NM_001318134_intron_20_0_chr4_887798_r	0	-
chr4	890337	891820	NM_001318134_intron_21_0_chr4_890338_r	0	-
chr4	891946	898424	NM_001318134_intron_22_0_chr4_891947_r	0	-
chr4	898567	925830	NM_001318134_intron_23_0_chr4_898568_r	0	-
chr4	843562	843679	NM_005255_intron_0_0_chr4_843563_r	0	-
chr4	843856	844723	NM_005255_intron_1_0_chr4_843857_r	0	-
chr4	844872	845537	NM_005255_intron_2_0_chr4_844873_r	0	-
chr4	845762	853393	NM_005255_intron_3_0_chr4_845763_r	0	-
chr4	853510	858909	NM_005255_intron_4_0_chr4_853511_r	0	-
chr4	859032	860151	NM_005255_intron_5_0_chr4_859033_r	0	-
chr4	860322	860743	NM_005255_intron_6_0_chr4_860323_r	0	-
chr4	861220	862326	NM_005255_intron_7_0_chr4_861221_r	0	-
chr4	862473	864498	NM_005255_intron_8_0_chr4_862474_r	0	-
chr4	864692	870317	NM_005255_intron_9_0_chr4_864693_r	0	-
chr4	870397	870877	NM_005255_intron_10_0_chr4_870398_r	0	-
chr4	870995	871402	NM_005255_intron_11_0_chr4_870996_r	0	-
chr4	871597	875694	NM_005255_intron_12_0_chr4_871598_r	0	-
chr4	875828	876484	NM_005255_intron_13_0_chr4_875829_r	0	-
chr4	876607	877102	NM_005255_intron_14_0_chr4_876608_r	0	-
chr4	877251	877824	NM_005255_intron_15_0_chr4_877252_r	0	-
chr4	877874	882634	NM_005255_intron_16_0_chr4_877875_r	0	-
chr4	882758	884319	NM_005255_intron_17_0_chr4_882759_r	0	-
chr4	884410	887164	NM_005255_intron_18_0_chr4_884411_r	0	-
chr4	887277	887661	NM_005255_intron_19_0_chr4_887278_r	0	-
chr4	887797	890247	NM_005255_intron_20_0_chr4_887798_r	0	-
chr4	890337	891820	NM_005255_intron_21_0_chr4_890338_r	0	-
chr4	891946	898424	NM_005255_intron_22_0_chr4_891947_r	0	-
chr4	898567	905460	NM_005255_intron_23_0_chr4_898568_r	0	-
chr4	905575	906522	NM_005255_intron_24_0_chr4_905576_r	0	-
chr4	906582	907394	NM_005255_intron_25_0_chr4_906583_r	0	-
chr4	907456	925830	NM_005255_intron_26_0_chr4_907457_r	0	-
chr4	647108	647640	NM_001145292_intron_0_0_chr4_647109_f	0	+
chr4	647781	647868	NM_001145292_intron_1_0_chr4_647782_f	0	+
chr4	647943	648612	NM_001145292_intron_2_0_chr4_647944_f	0	+
chr4	648677	649728	NM_001145292_intron_3_0_chr4_648678_f	0	+
chr4	649795	650033	NM_001145292_intron_4_0_chr4_649796_f	0	+
chr4	650081	650662	NM_001145292_intron_5_0_chr4_650082_f	0	+
chr4	650812	651139	NM_001145292_intron_6_0_chr4_650813_f	0	+
chr4	651283	652740	NM_001145292_intron_7_0_chr4_651284_f	0	+
chr4	652806	654255	NM_001145292_intron_8_0_chr4_652807_f	0	+
chr4	654402	655922	NM_001145292_intron_9_0_chr4_654403_f	0	+
chr4	656030	656297	NM_001145292_intron_10_0_chr4_656031_f	0	+
chr4	656407	656888	NM_001145292_intron_11_0_chr4_656408_f	0	+
chr4	656976	657558	NM_001145292_intron_12_0_chr4_656977_f	0	+
chr4	657659	657902	NM_001145292_intron_13_0_chr4_657660_f	0	+
chr4	658010	658669	NM_001145292_intron_14_0_chr4_658011_f	0	+
chr4	658733	659043	NM_001145292_intron_15_0_chr4_658734_f	0	+
chr4	659118	660319	NM_001145292_intron_16_0_chr4_659119_f	0	+
chr4	660403	661644	NM_001145292_intron_17_0_chr4_660404_f	0	+
chr4	661795	663834	NM_001145292_intron_18_0_chr4_661796_f	0	+
chr4	619883	628465	NM_001145291_intron_0_0_chr4_619884_f	0	+
chr4	628618	629668	NM_001145291_intron_1_0_chr4_628619_f	0	+
chr4	629758	647640	NM_001145291_intron_2_0_chr4_629759_f	0	+
chr4	647781	647868	NM_001145291_intron_3_0_chr4_647782_f	0	+
chr4	647943	648612	NM_001145291_intron_4_0_chr4_647944_f	0	+
chr4	648677	649728	NM_001145291_intron_5_0_chr4_648678_f	0	+
chr4	649795	650033	NM_001145291_intron_6_0_chr4_649796_f	0	+
chr4	650081	650662	NM_001145291_intron_7_0_chr4_650082_f	0	+
chr4	650812	651139	NM_001145291_intron_8_0_chr4_650813_f	0	+
chr4	651283	652740	NM_001145291_intron_9_0_chr4_651284_f	0	+
chr4	652806	654255	NM_001145291_intron_10_0_chr4_652807_f	0	+
chr4	654402	655922	NM_001145291_intron_11_0_chr4_654403_f	0	+
chr4	656030	656297	NM_001145291_intron_12_0_chr4_656031_f	0	+
chr4	656407	656888	NM_001145291_intron_13_0_chr4_656408_f	0	+
chr4	656976	657558	NM_001145291_intron_14_0_chr4_656977_f	0	+
chr4	657659	657902	NM_001145291_intron_15_0_chr4_657660_f	0	+
chr4	658010	658669	NM_001145291_intron_16_0_chr4_658011_f	0	+
chr4	658733	659043	NM_001145291_intron_17_0_chr4_658734_f	0	+
chr4	659118	660319	NM_001145291_intron_18_0_chr4_659119_f	0	+
chr4	660403	661644	NM_001145291_intron_19_0_chr4_660404_f	0	+
chr4	661795	663837	NM_001145291_intron_20_0_chr4_661796_f	0	+
chr4	493278	494184	NM_017733_intron_0_0_chr4_493279_f	0	+
chr4	494390	499506	NM_017733_intron_1_0_chr4_494391_f	0	+
chr4	499716	501193	NM_017733_intron_2_0_chr4_499717_f	0	+
chr4	501382	502617	NM_017733_intron_3_0_chr4_501383_f	0	+
chr4	502759	509761	NM_017733_intron_4_0_chr4_502760_f	0	+
chr4	509974	514844	NM_017733_intron_5_0_chr4_509975_f	0	+
chr4	515038	515448	NM_017733_intron_6_0_chr4_515039_f	0	+
chr4	515730	517247	NM_017733_intron_7_0_chr4_515731_f	0	+
chr4	517702	520827	NM_017733_intron_8_0_chr4_517703_f	0	+
chr4	521019	524224	NM_017733_intron_9_0_chr4_521020_f	0	+
chr4	524534	527606	NM_017733_intron_10_0_chr4_524535_f	0	+
chr4	527770	532941	NM_017733_intron_11_0_chr4_527771_f	0	+
chr4	619883	628465	NM_000283_intron_0_0_chr4_619884_f	0	+
chr4	628618	629668	NM_000283_intron_1_0_chr4_628619_f	0	+
chr4	629758	647640	NM_000283_intron_2_0_chr4_629759_f	0	+
chr4	647781	647868	NM_000283_intron_3_0_chr4_647782_f	0	+
chr4	647943	648612	NM_000283_intron_4_0_chr4_647944_f	0	+
chr4	648677	649728	NM_000283_intron_5_0_chr4_648678_f	0	+
chr4	649795	650033	NM_000283_intron_6_0_chr4_649796_f	0	+
chr4	650081	650662	NM_000283_intron_7_0_chr4_650082_f	0	+
chr4	650812	651139	NM_000283_intron_8_0_chr4_650813_f	0	+
chr4	651283	652740	NM_000283_intron_9_0_chr4_651284_f	0	+
chr4	652806	654255	NM_000283_intron_10_0_chr4_652807_f	0	+
chr4	654402	655922	NM_000283_intron_11_0_chr4_654403_f	0	+
chr4	656030	656297	NM_000283_intron_12_0_chr4_656031_f	0	+
chr4	656407	656888	NM_000283_intron_13_0_chr4_656408_f	0	+
chr4	656976	657558	NM_000283_intron_14_0_chr4_656977_f	0	+
chr4	657659	657902	NM_000283_intron_15_0_chr4_657660_f	0	+
chr4	658010	658669	NM_000283_intron_16_0_chr4_658011_f	0	+
chr4	658733	659043	NM_000283_intron_17_0_chr4_658734_f	0	+
chr4	659118	660319	NM_000283_intron_18_0_chr4_659119_f	0	+
chr4	660403	661644	NM_000283_intron_19_0_chr4_660404_f	0	+
chr4	661795	663834	NM_000283_intron_20_0_chr4_661796_f	0	+
chr4	493278	494184	NM_001127178_intron_0_0_chr4_493279_f	0	+
chr4	494390	499506	NM_001127178_intron_1_0_chr4_494391_f	0	+
chr4	499716	501193	NM_001127178_intron_2_0_chr4_499717_f	0	+
chr4	501382	502617	NM_001127178_intron_3_0_chr4_501383_f	0	+
chr4	502759	509761	NM_001127178_intron_4_0_chr4_502760_f	0	+
chr4	509974	514844	NM_001127178_intron_5_0_chr4_509975_f	0	+
chr4	515062	515448	NM_001127178_intron_6_0_chr4_515063_f	0	+
chr4	515730	517247	NM_001127178_intron_7_0_chr4_515731_f	0	+
chr4	517702	520827	NM_001127178_intron_8_0_chr4_517703_f	0	+
chr4	521019	524224	NM_001127178_intron_9_0_chr4_521020_f	0	+
chr4	524534	527606	NM_001127178_intron_10_0_chr4_524535_f	0	+
chr4	527770	532941	NM_001127178_intron_11_0_chr4_527771_f	0	+
chr4	493278	494184	NM_001289052_intron_0_0_chr4_493279_f	0	+
chr4	494390	502617	NM_001289052_intron_1_0_chr4_494391_f	0	+
chr4	502759	509761	NM_001289052_intron_2_0_chr4_502760_f	0	+
chr4	509974	514844	NM_001289052_intron_3_0_chr4_509975_f	0	+
chr4	515062	515448	NM_001289052_intron_4_0_chr4_515063_f	0	+
chr4	515730	517247	NM_001289052_intron_5_0_chr4_515731_f	0	+
chr4	517702	520827	NM_001289052_intron_6_0_chr4_517703_f	0	+
chr4	521019	524224	NM_001289052_intron_7_0_chr4_521020_f	0	+
chr4	524534	527606	NM_001289052_intron_8_0_chr4_524535_f	0	+
chr4	527770	532941	NM_001289052_intron_9_0_chr4_527771_f	0	+
chr4	1161444	1164189	NM_001199021_intron_0_0_chr4_1161445_r	0	-
chr4	1164364	1164786	NM_001199021_intron_1_0_chr4_1164365_r	0	-
chr4	1164978	1165050	NM_001199021_intron_2_0_chr4_1164979_r	0	-
chr4	1165274	1165639	NM_001199021_intron_3_0_chr4_1165275_r	0	-
chr4	1165862	1166331	NM_001199021_intron_4_0_chr4_1165863_r	0	-
chr4	1166472	1173235	NM_001199021_intron_5_0_chr4_1166473_r	0	-
chr4	1173329	1202363	NM_001199021_intron_6_0_chr4_1173330_r	0	-
chr4	1894618	1900947	NM_133331_intron_0_0_chr4_1894619_f	0	+
chr4	1901122	1902352	NM_133331_intron_1_0_chr4_1901123_f	0	+
chr4	1902978	1905942	NM_133331_intron_2_0_chr4_1902979_f	0	+
chr4	1906105	1918597	NM_133331_intron_3_0_chr4_1906106_f	0	+
chr4	1918764	1919867	NM_133331_intron_4_0_chr4_1918765_f	0	+
chr4	1920350	1932352	NM_133331_intron_5_0_chr4_1920351_f	0	+
chr4	1932497	1936870	NM_133331_intron_6_0_chr4_1932498_f	0	+
chr4	1936989	1940177	NM_133331_intron_7_0_chr4_1936990_f	0	+
chr4	1940259	1941380	NM_133331_intron_8_0_chr4_1940260_f	0	+
chr4	1941505	1952798	NM_133331_intron_9_0_chr4_1941506_f	0	+
chr4	1952930	1953834	NM_133331_intron_10_0_chr4_1952931_f	0	+
chr4	1953958	1955050	NM_133331_intron_11_0_chr4_1953959_f	0	+
chr4	1955251	1956887	NM_133331_intron_12_0_chr4_1955252_f	0	+
chr4	1957067	1957419	NM_133331_intron_13_0_chr4_1957068_f	0	+
chr4	1957576	1957709	NM_133331_intron_14_0_chr4_1957577_f	0	+
chr4	1957915	1959659	NM_133331_intron_15_0_chr4_1957916_f	0	+
chr4	1959763	1961197	NM_133331_intron_16_0_chr4_1959764_f	0	+
chr4	1961467	1962761	NM_133331_intron_17_0_chr4_1961468_f	0	+
chr4	1962878	1976589	NM_133331_intron_18_0_chr4_1962879_f	0	+
chr4	1976731	1977020	NM_133331_intron_19_0_chr4_1976732_f	0	+
chr4	1977127	1978201	NM_133331_intron_20_0_chr4_1977128_f	0	+
chr4	1978406	1980364	NM_133331_intron_21_0_chr4_1978407_f	0	+
chr4	1303784	1305766	NM_001297433_intron_0_0_chr4_1303785_f	0	+
chr4	1305949	1309184	NM_001297433_intron_1_0_chr4_1305950_f	0	+
chr4	1309388	1316168	NM_001297433_intron_2_0_chr4_1309389_f	0	+
chr4	1316291	1321414	NM_001297433_intron_3_0_chr4_1316292_f	0	+
chr4	1321491	1326544	NM_001297433_intron_4_0_chr4_1321492_f	0	+
chr4	1326653	1330648	NM_001297433_intron_5_0_chr4_1326654_f	0	+
chr4	1330782	1332209	NM_001297433_intron_6_0_chr4_1330783_f	0	+
chr4	1332405	1332861	NM_001297433_intron_7_0_chr4_1332406_f	0	+
chr4	1894618	1902352	NM_133335_intron_0_0_chr4_1894619_f	0	+
chr4	1902978	1905942	NM_133335_intron_1_0_chr4_1902979_f	0	+
chr4	1906105	1918597	NM_133335_intron_2_0_chr4_1906106_f	0	+
chr4	1918764	1919867	NM_133335_intron_3_0_chr4_1918765_f	0	+
chr4	1920350	1932352	NM_133335_intron_4_0_chr4_1920351_f	0	+
chr4	1932497	1936870	NM_133335_intron_5_0_chr4_1932498_f	0	+
chr4	1936989	1940177	NM_133335_intron_6_0_chr4_1936990_f	0	+
chr4	1940259	1941380	NM_133335_intron_7_0_chr4_1940260_f	0	+
chr4	1941505	1952798	NM_133335_intron_8_0_chr4_1941506_f	0	+
chr4	1952930	1953834	NM_133335_intron_9_0_chr4_1952931_f	0	+
chr4	1953958	1955050	NM_133335_intron_10_0_chr4_1953959_f	0	+
chr4	1955251	1956887	NM_133335_intron_11_0_chr4_1955252_f	0	+
chr4	1957067	1957419	NM_133335_intron_12_0_chr4_1957068_f	0	+
chr4	1957576	1957709	NM_133335_intron_13_0_chr4_1957577_f	0	+
chr4	1957915	1959659	NM_133335_intron_14_0_chr4_1957916_f	0	+
chr4	1959763	1961197	NM_133335_intron_15_0_chr4_1959764_f	0	+
chr4	1961467	1962761	NM_133335_intron_16_0_chr4_1961468_f	0	+
chr4	1962878	1976589	NM_133335_intron_17_0_chr4_1962879_f	0	+
chr4	1976731	1977020	NM_133335_intron_18_0_chr4_1976732_f	0	+
chr4	1977127	1978201	NM_133335_intron_19_0_chr4_1977128_f	0	+
chr4	1978406	1980364	NM_133335_intron_20_0_chr4_1978407_f	0	+
chr4	1695440	1696500	NM_001306075_intron_0_0_chr4_1695441_r	0	-
chr4	1696567	1697928	NM_001306075_intron_1_0_chr4_1696568_r	0	-
chr4	1698078	1701290	NM_001306075_intron_2_0_chr4_1698079_r	0	-
chr4	1701428	1701737	NM_001306075_intron_3_0_chr4_1701429_r	0	-
chr4	1701797	1705322	NM_001306075_intron_4_0_chr4_1701798_r	0	-
chr4	1705427	1713856	NM_001306075_intron_5_0_chr4_1705428_r	0	-
chr4	1695440	1696500	NM_001306074_intron_0_0_chr4_1695441_r	0	-
chr4	1696567	1697928	NM_001306074_intron_1_0_chr4_1696568_r	0	-
chr4	1698078	1701290	NM_001306074_intron_2_0_chr4_1698079_r	0	-
chr4	1701428	1701737	NM_001306074_intron_3_0_chr4_1701429_r	0	-
chr4	1701797	1713600	NM_001306074_intron_4_0_chr4_1701798_r	0	-
chr4	1713717	1713856	NM_001306074_intron_5_0_chr4_1713718_r	0	-
chr4	1695440	1696500	NM_006527_intron_0_0_chr4_1695441_r	0	-
chr4	1696567	1697928	NM_006527_intron_1_0_chr4_1696568_r	0	-
chr4	1698078	1701290	NM_006527_intron_2_0_chr4_1698079_r	0	-
chr4	1701428	1701737	NM_006527_intron_3_0_chr4_1701429_r	0	-
chr4	1701797	1705322	NM_006527_intron_4_0_chr4_1701798_r	0	-
chr4	1705427	1713600	NM_006527_intron_5_0_chr4_1705428_r	0	-
chr4	1713717	1713856	NM_006527_intron_6_0_chr4_1713718_r	0	-
chr4	1816300	1817390	NM_012318_intron_0_0_chr4_1816301_r	0	-
chr4	1817529	1818453	NM_012318_intron_1_0_chr4_1817530_r	0	-
chr4	1818641	1821064	NM_012318_intron_2_0_chr4_1818642_r	0	-
chr4	1821199	1823907	NM_012318_intron_3_0_chr4_1821200_r	0	-
chr4	1824039	1824714	NM_012318_intron_4_0_chr4_1824040_r	0	-
chr4	1824858	1825370	NM_012318_intron_5_0_chr4_1824859_r	0	-
chr4	1825502	1827290	NM_012318_intron_6_0_chr4_1825503_r	0	-
chr4	1827410	1834470	NM_012318_intron_7_0_chr4_1827411_r	0	-
chr4	1834674	1836571	NM_012318_intron_8_0_chr4_1834675_r	0	-
chr4	1836709	1838155	NM_012318_intron_9_0_chr4_1836710_r	0	-
chr4	1838299	1843073	NM_012318_intron_10_0_chr4_1838300_r	0	-
chr4	1843524	1850875	NM_012318_intron_11_0_chr4_1843525_r	0	-
chr4	1850936	1857595	NM_012318_intron_12_0_chr4_1850937_r	0	-
chr4	1283770	1305766	NM_001297431_intron_0_0_chr4_1283771_f	0	+
chr4	1305949	1309184	NM_001297431_intron_1_0_chr4_1305950_f	0	+
chr4	1309388	1326544	NM_001297431_intron_2_0_chr4_1309389_f	0	+
chr4	1326653	1330648	NM_001297431_intron_3_0_chr4_1326654_f	0	+
chr4	1330782	1332213	NM_001297431_intron_4_0_chr4_1330783_f	0	+
chr4	1332405	1332861	NM_001297431_intron_5_0_chr4_1332406_f	0	+
chr4	1283770	1305766	NM_005882_intron_0_0_chr4_1283771_f	0	+
chr4	1305949	1309184	NM_005882_intron_1_0_chr4_1305950_f	0	+
chr4	1309388	1321414	NM_005882_intron_2_0_chr4_1309389_f	0	+
chr4	1321491	1326544	NM_005882_intron_3_0_chr4_1321492_f	0	+
chr4	1326653	1330648	NM_005882_intron_4_0_chr4_1326654_f	0	+
chr4	1330782	1332209	NM_005882_intron_5_0_chr4_1330783_f	0	+
chr4	1332405	1332861	NM_005882_intron_6_0_chr4_1332406_f	0	+
chr4	1303500	1305766	NM_001297432_intron_0_0_chr4_1303501_f	0	+
chr4	1305949	1309184	NM_001297432_intron_1_0_chr4_1305950_f	0	+
chr4	1309388	1316168	NM_001297432_intron_2_0_chr4_1309389_f	0	+
chr4	1316291	1321414	NM_001297432_intron_3_0_chr4_1316292_f	0	+
chr4	1321491	1326544	NM_001297432_intron_4_0_chr4_1321492_f	0	+
chr4	1326653	1330648	NM_001297432_intron_5_0_chr4_1326654_f	0	+
chr4	1330782	1332209	NM_001297432_intron_6_0_chr4_1330783_f	0	+
chr4	1332405	1332861	NM_001297432_intron_7_0_chr4_1332406_f	0	+
chr4	1283770	1305766	NM_001297430_intron_0_0_chr4_1283771_f	0	+
chr4	1305949	1316168	NM_001297430_intron_1_0_chr4_1305950_f	0	+
chr4	1316291	1321414	NM_001297430_intron_2_0_chr4_1316292_f	0	+
chr4	1321491	1326544	NM_001297430_intron_3_0_chr4_1321492_f	0	+
chr4	1326653	1330648	NM_001297430_intron_4_0_chr4_1326654_f	0	+
chr4	1330782	1332209	NM_001297430_intron_5_0_chr4_1330783_f	0	+
chr4	1332405	1332861	NM_001297430_intron_6_0_chr4_1332406_f	0	+
chr4	1873269	1902352	NM_001042424_intron_0_0_chr4_1873270_f	0	+
chr4	1902978	1905942	NM_001042424_intron_1_0_chr4_1902979_f	0	+
chr4	1906105	1918597	NM_001042424_intron_2_0_chr4_1906106_f	0	+
chr4	1918764	1919867	NM_001042424_intron_3_0_chr4_1918765_f	0	+
chr4	1920350	1932352	NM_001042424_intron_4_0_chr4_1920351_f	0	+
chr4	1932497	1936870	NM_001042424_intron_5_0_chr4_1932498_f	0	+
chr4	1936989	1940177	NM_001042424_intron_6_0_chr4_1936990_f	0	+
chr4	1940259	1941380	NM_001042424_intron_7_0_chr4_1940260_f	0	+
chr4	1941505	1952798	NM_001042424_intron_8_0_chr4_1941506_f	0	+
chr4	1952930	1953834	NM_001042424_intron_9_0_chr4_1952931_f	0	+
chr4	1953958	1955050	NM_001042424_intron_10_0_chr4_1953959_f	0	+
chr4	1955251	1956887	NM_001042424_intron_11_0_chr4_1955252_f	0	+
chr4	1957067	1957419	NM_001042424_intron_12_0_chr4_1957068_f	0	+
chr4	1957576	1957709	NM_001042424_intron_13_0_chr4_1957577_f	0	+
chr4	1957915	1959659	NM_001042424_intron_14_0_chr4_1957916_f	0	+
chr4	1959763	1961197	NM_001042424_intron_15_0_chr4_1959764_f	0	+
chr4	1961467	1962761	NM_001042424_intron_16_0_chr4_1961468_f	0	+
chr4	1962878	1976589	NM_001042424_intron_17_0_chr4_1962879_f	0	+
chr4	1976731	1977020	NM_001042424_intron_18_0_chr4_1976732_f	0	+
chr4	1977127	1978201	NM_001042424_intron_19_0_chr4_1977128_f	0	+
chr4	1978406	1980364	NM_001042424_intron_20_0_chr4_1978407_f	0	+
chr4	1283770	1305766	NR_123716_intron_0_0_chr4_1283771_f	0	+
chr4	1305949	1309184	NR_123716_intron_1_0_chr4_1305950_f	0	+
chr4	1309388	1326544	NR_123716_intron_2_0_chr4_1309389_f	0	+
chr4	1326653	1330648	NR_123716_intron_3_0_chr4_1326654_f	0	+
chr4	1330782	1332209	NR_123716_intron_4_0_chr4_1330783_f	0	+
chr4	1332405	1332861	NR_123716_intron_5_0_chr4_1332406_f	0	+
chr4	1894618	1895456	NM_133330_intron_0_0_chr4_1894619_f	0	+
chr4	1895636	1900947	NM_133330_intron_1_0_chr4_1895637_f	0	+
chr4	1901122	1902352	NM_133330_intron_2_0_chr4_1901123_f	0	+
chr4	1902978	1905942	NM_133330_intron_3_0_chr4_1902979_f	0	+
chr4	1906105	1918597	NM_133330_intron_4_0_chr4_1906106_f	0	+
chr4	1918764	1919867	NM_133330_intron_5_0_chr4_1918765_f	0	+
chr4	1920350	1932352	NM_133330_intron_6_0_chr4_1920351_f	0	+
chr4	1932497	1936870	NM_133330_intron_7_0_chr4_1932498_f	0	+
chr4	1936989	1940177	NM_133330_intron_8_0_chr4_1936990_f	0	+
chr4	1940259	1941380	NM_133330_intron_9_0_chr4_1940260_f	0	+
chr4	1941505	1952798	NM_133330_intron_10_0_chr4_1941506_f	0	+
chr4	1952930	1953834	NM_133330_intron_11_0_chr4_1952931_f	0	+
chr4	1953958	1955050	NM_133330_intron_12_0_chr4_1953959_f	0	+
chr4	1955251	1956887	NM_133330_intron_13_0_chr4_1955252_f	0	+
chr4	1957067	1957419	NM_133330_intron_14_0_chr4_1957068_f	0	+
chr4	1957576	1957709	NM_133330_intron_15_0_chr4_1957577_f	0	+
chr4	1957915	1959659	NM_133330_intron_16_0_chr4_1957916_f	0	+
chr4	1959763	1961197	NM_133330_intron_17_0_chr4_1959764_f	0	+
chr4	1961467	1962761	NM_133330_intron_18_0_chr4_1961468_f	0	+
chr4	1962878	1976589	NM_133330_intron_19_0_chr4_1962879_f	0	+
chr4	1976731	1977020	NM_133330_intron_20_0_chr4_1976732_f	0	+
chr4	1977127	1978201	NM_133330_intron_21_0_chr4_1977128_f	0	+
chr4	1978406	1980364	NM_133330_intron_22_0_chr4_1978407_f	0	+
chr4	1283770	1305766	NM_001017405_intron_0_0_chr4_1283771_f	0	+
chr4	1305949	1309184	NM_001017405_intron_1_0_chr4_1305950_f	0	+
chr4	1309388	1316168	NM_001017405_intron_2_0_chr4_1309389_f	0	+
chr4	1316291	1321414	NM_001017405_intron_3_0_chr4_1316292_f	0	+
chr4	1321491	1326544	NM_001017405_intron_4_0_chr4_1321492_f	0	+
chr4	1326653	1330648	NM_001017405_intron_5_0_chr4_1326654_f	0	+
chr4	1330782	1332209	NM_001017405_intron_6_0_chr4_1330783_f	0	+
chr4	1332405	1332861	NM_001017405_intron_7_0_chr4_1332406_f	0	+
chr4	2965849	2990453	NM_005307_intron_0_0_chr4_2965850_f	0	+
chr4	2990566	2993941	NM_005307_intron_1_0_chr4_2990567_f	0	+
chr4	2994019	3005957	NM_005307_intron_2_0_chr4_2994020_f	0	+
chr4	3006061	3009462	NM_005307_intron_3_0_chr4_3006062_f	0	+
chr4	3009555	3011374	NM_005307_intron_4_0_chr4_3009556_f	0	+
chr4	3011438	3015414	NM_005307_intron_5_0_chr4_3011439_f	0	+
chr4	3015555	3021367	NM_005307_intron_6_0_chr4_3015556_f	0	+
chr4	3021558	3024140	NM_005307_intron_7_0_chr4_3021559_f	0	+
chr4	3024178	3029638	NM_005307_intron_8_0_chr4_3024179_f	0	+
chr4	3029728	3030927	NM_005307_intron_9_0_chr4_3029729_f	0	+
chr4	3031136	3037112	NM_005307_intron_10_0_chr4_3031137_f	0	+
chr4	3037250	3039100	NM_005307_intron_11_0_chr4_3037251_f	0	+
chr4	3039238	3042298	NM_005307_intron_12_0_chr4_3039239_f	0	+
chr4	2272583	2273037	NM_020972_intron_0_0_chr4_2272584_r	0	-
chr4	2273141	2273401	NM_020972_intron_1_0_chr4_2273142_r	0	-
chr4	2273506	2274899	NM_020972_intron_2_0_chr4_2273507_r	0	-
chr4	2275016	2275788	NM_020972_intron_3_0_chr4_2275017_r	0	-
chr4	2275943	2306015	NM_020972_intron_4_0_chr4_2275944_r	0	-
chr4	2307263	2321896	NM_020972_intron_5_0_chr4_2307264_r	0	-
chr4	2321998	2337431	NM_020972_intron_6_0_chr4_2321999_r	0	-
chr4	2337521	2339133	NM_020972_intron_7_0_chr4_2337522_r	0	-
chr4	2339223	2341179	NM_020972_intron_8_0_chr4_2339224_r	0	-
chr4	2341382	2343204	NM_020972_intron_9_0_chr4_2341383_r	0	-
chr4	2343342	2355659	NM_020972_intron_10_0_chr4_2343343_r	0	-
chr4	2355800	2420011	NM_020972_intron_11_0_chr4_2355801_r	0	-
chr4	2846141	2877622	NM_001354758_intron_0_0_chr4_2846142_f	0	+
chr4	2877837	2883624	NM_001354758_intron_1_0_chr4_2877838_f	0	+
chr4	2883787	2886241	NM_001354758_intron_2_0_chr4_2883788_f	0	+
chr4	2886393	2895739	NM_001354758_intron_3_0_chr4_2886394_f	0	+
chr4	2895820	2896308	NM_001354758_intron_4_0_chr4_2895821_f	0	+
chr4	2896458	2899910	NM_001354758_intron_5_0_chr4_2896459_f	0	+
chr4	2900054	2900159	NM_001354758_intron_6_0_chr4_2900055_f	0	+
chr4	2900258	2900985	NM_001354758_intron_7_0_chr4_2900259_f	0	+
chr4	2901162	2906490	NM_001354758_intron_8_0_chr4_2901163_f	0	+
chr4	2906742	2909469	NM_001354758_intron_9_0_chr4_2906743_f	0	+
chr4	2909571	2910241	NM_001354758_intron_10_0_chr4_2909572_f	0	+
chr4	2910331	2916610	NM_001354758_intron_11_0_chr4_2910332_f	0	+
chr4	2916767	2927740	NM_001354758_intron_12_0_chr4_2916768_f	0	+
chr4	2927839	2928368	NM_001354758_intron_13_0_chr4_2927840_f	0	+
chr4	2928402	2929897	NM_001354758_intron_14_0_chr4_2928403_f	0	+
chr4	2845751	2877622	NM_001119_intron_0_0_chr4_2845752_f	0	+
chr4	2877837	2883624	NM_001119_intron_1_0_chr4_2877838_f	0	+
chr4	2883787	2886241	NM_001119_intron_2_0_chr4_2883788_f	0	+
chr4	2886393	2895739	NM_001119_intron_3_0_chr4_2886394_f	0	+
chr4	2895820	2896308	NM_001119_intron_4_0_chr4_2895821_f	0	+
chr4	2896458	2899910	NM_001119_intron_5_0_chr4_2896459_f	0	+
chr4	2900054	2900159	NM_001119_intron_6_0_chr4_2900055_f	0	+
chr4	2900258	2900985	NM_001119_intron_7_0_chr4_2900259_f	0	+
chr4	2901162	2906490	NM_001119_intron_8_0_chr4_2901163_f	0	+
chr4	2906742	2909469	NM_001119_intron_9_0_chr4_2906743_f	0	+
chr4	2909571	2910241	NM_001119_intron_10_0_chr4_2909572_f	0	+
chr4	2910331	2916610	NM_001119_intron_11_0_chr4_2910332_f	0	+
chr4	2916767	2927740	NM_001119_intron_12_0_chr4_2916768_f	0	+
chr4	2927839	2929897	NM_001119_intron_13_0_chr4_2927840_f	0	+
chr4	2965849	2993941	NM_001350173_intron_0_0_chr4_2965850_f	0	+
chr4	2994019	3005957	NM_001350173_intron_1_0_chr4_2994020_f	0	+
chr4	3006061	3009040	NM_001350173_intron_2_0_chr4_3006062_f	0	+
chr4	3009068	3009462	NM_001350173_intron_3_0_chr4_3009069_f	0	+
chr4	3009555	3015414	NM_001350173_intron_4_0_chr4_3009556_f	0	+
chr4	3015555	3021367	NM_001350173_intron_5_0_chr4_3015556_f	0	+
chr4	3021558	3024140	NM_001350173_intron_6_0_chr4_3021559_f	0	+
chr4	3024178	3029638	NM_001350173_intron_7_0_chr4_3024179_f	0	+
chr4	3029728	3030927	NM_001350173_intron_8_0_chr4_3029729_f	0	+
chr4	3031136	3037112	NM_001350173_intron_9_0_chr4_3031137_f	0	+
chr4	3037250	3039100	NM_001350173_intron_10_0_chr4_3037251_f	0	+
chr4	3039238	3040102	NM_001350173_intron_11_0_chr4_3039239_f	0	+
chr4	3040240	3042298	NM_001350173_intron_12_0_chr4_3040241_f	0	+
chr4	2470985	2492063	NM_002938_intron_0_0_chr4_2470986_f	0	+
chr4	2492229	2498733	NM_002938_intron_1_0_chr4_2492230_f	0	+
chr4	2498848	2502385	NM_002938_intron_2_0_chr4_2498849_f	0	+
chr4	2502465	2513682	NM_002938_intron_3_0_chr4_2502466_f	0	+
chr4	2513692	2514164	NM_002938_intron_4_0_chr4_2513693_f	0	+
chr4	2514324	2514809	NM_002938_intron_5_0_chr4_2514325_f	0	+
chr4	2514858	2515396	NM_002938_intron_6_0_chr4_2514859_f	0	+
chr4	2272583	2273037	NM_001172656_intron_0_0_chr4_2272584_r	0	-
chr4	2273141	2273401	NM_001172656_intron_1_0_chr4_2273142_r	0	-
chr4	2273506	2274899	NM_001172656_intron_2_0_chr4_2273507_r	0	-
chr4	2275016	2275788	NM_001172656_intron_3_0_chr4_2275017_r	0	-
chr4	2275943	2306015	NM_001172656_intron_4_0_chr4_2275944_r	0	-
chr4	2307263	2321896	NM_001172656_intron_5_0_chr4_2307264_r	0	-
chr4	2321998	2339133	NM_001172656_intron_6_0_chr4_2321999_r	0	-
chr4	2339223	2341179	NM_001172656_intron_7_0_chr4_2339224_r	0	-
chr4	2341382	2343204	NM_001172656_intron_8_0_chr4_2341383_r	0	-
chr4	2343342	2355659	NM_001172656_intron_9_0_chr4_2343343_r	0	-
chr4	2355800	2420011	NM_001172656_intron_10_0_chr4_2355801_r	0	-
chr4	2330869	2337431	NM_001172660_intron_0_0_chr4_2330870_r	0	-
chr4	2337521	2339133	NM_001172660_intron_1_0_chr4_2337522_r	0	-
chr4	2339223	2341179	NM_001172660_intron_2_0_chr4_2339224_r	0	-
chr4	2341382	2343204	NM_001172660_intron_3_0_chr4_2341383_r	0	-
chr4	2343342	2355659	NM_001172660_intron_4_0_chr4_2343343_r	0	-
chr4	2355800	2366212	NM_001172660_intron_5_0_chr4_2355801_r	0	-
chr4	2846141	2877622	NM_001354755_intron_0_0_chr4_2846142_f	0	+
chr4	2877837	2883624	NM_001354755_intron_1_0_chr4_2877838_f	0	+
chr4	2883787	2886241	NM_001354755_intron_2_0_chr4_2883788_f	0	+
chr4	2886393	2895739	NM_001354755_intron_3_0_chr4_2886394_f	0	+
chr4	2895820	2896308	NM_001354755_intron_4_0_chr4_2895821_f	0	+
chr4	2896458	2899910	NM_001354755_intron_5_0_chr4_2896459_f	0	+
chr4	2900054	2900159	NM_001354755_intron_6_0_chr4_2900055_f	0	+
chr4	2900258	2900985	NM_001354755_intron_7_0_chr4_2900259_f	0	+
chr4	2901162	2906490	NM_001354755_intron_8_0_chr4_2901163_f	0	+
chr4	2906742	2909469	NM_001354755_intron_9_0_chr4_2906743_f	0	+
chr4	2909571	2910241	NM_001354755_intron_10_0_chr4_2909572_f	0	+
chr4	2910331	2916610	NM_001354755_intron_11_0_chr4_2910332_f	0	+
chr4	2916767	2927740	NM_001354755_intron_12_0_chr4_2916768_f	0	+
chr4	2927839	2929897	NM_001354755_intron_13_0_chr4_2927840_f	0	+
chr4	2846561	2869698	NM_001286645_intron_0_0_chr4_2846562_f	0	+
chr4	2869856	2877622	NM_001286645_intron_1_0_chr4_2869857_f	0	+
chr4	2877837	2883624	NM_001286645_intron_2_0_chr4_2877838_f	0	+
chr4	2883787	2886241	NM_001286645_intron_3_0_chr4_2883788_f	0	+
chr4	2886393	2895739	NM_001286645_intron_4_0_chr4_2886394_f	0	+
chr4	2895820	2896308	NM_001286645_intron_5_0_chr4_2895821_f	0	+
chr4	2896458	2899910	NM_001286645_intron_6_0_chr4_2896459_f	0	+
chr4	2900054	2900159	NM_001286645_intron_7_0_chr4_2900055_f	0	+
chr4	2900258	2900985	NM_001286645_intron_8_0_chr4_2900259_f	0	+
chr4	2901162	2906490	NM_001286645_intron_9_0_chr4_2901163_f	0	+
chr4	2906742	2909469	NM_001286645_intron_10_0_chr4_2906743_f	0	+
chr4	2909571	2910241	NM_001286645_intron_11_0_chr4_2909572_f	0	+
chr4	2910331	2911065	NM_001286645_intron_12_0_chr4_2910332_f	0	+
chr4	2911158	2916610	NM_001286645_intron_13_0_chr4_2911159_f	0	+
chr4	2916767	2927740	NM_001286645_intron_14_0_chr4_2916768_f	0	+
chr4	2927839	2928368	NM_001286645_intron_15_0_chr4_2927840_f	0	+
chr4	2928402	2929897	NM_001286645_intron_16_0_chr4_2928403_f	0	+
chr4	2330869	2339133	NM_001172658_intron_0_0_chr4_2330870_r	0	-
chr4	2339223	2341179	NM_001172658_intron_1_0_chr4_2339224_r	0	-
chr4	2341382	2343204	NM_001172658_intron_2_0_chr4_2341383_r	0	-
chr4	2343342	2420011	NM_001172658_intron_3_0_chr4_2343343_r	0	-
chr4	2845751	2877622	NM_176801_intron_0_0_chr4_2845752_f	0	+
chr4	2877837	2883624	NM_176801_intron_1_0_chr4_2877838_f	0	+
chr4	2883787	2886241	NM_176801_intron_2_0_chr4_2883788_f	0	+
chr4	2886393	2895739	NM_176801_intron_3_0_chr4_2886394_f	0	+
chr4	2895820	2896308	NM_176801_intron_4_0_chr4_2895821_f	0	+
chr4	2896458	2899910	NM_176801_intron_5_0_chr4_2896459_f	0	+
chr4	2900054	2900159	NM_176801_intron_6_0_chr4_2900055_f	0	+
chr4	2900258	2900985	NM_176801_intron_7_0_chr4_2900259_f	0	+
chr4	2901162	2906490	NM_176801_intron_8_0_chr4_2901163_f	0	+
chr4	2906835	2909469	NM_176801_intron_9_0_chr4_2906836_f	0	+
chr4	2909571	2910241	NM_176801_intron_10_0_chr4_2909572_f	0	+
chr4	2910331	2916610	NM_176801_intron_11_0_chr4_2910332_f	0	+
chr4	2916767	2927740	NM_176801_intron_12_0_chr4_2916768_f	0	+
chr4	2927839	2928368	NM_176801_intron_13_0_chr4_2927840_f	0	+
chr4	2928402	2929897	NM_176801_intron_14_0_chr4_2928403_f	0	+
chr4	2845751	2877622	NM_014190_intron_0_0_chr4_2845752_f	0	+
chr4	2877837	2883624	NM_014190_intron_1_0_chr4_2877838_f	0	+
chr4	2883787	2886241	NM_014190_intron_2_0_chr4_2883788_f	0	+
chr4	2886393	2895739	NM_014190_intron_3_0_chr4_2886394_f	0	+
chr4	2895820	2896308	NM_014190_intron_4_0_chr4_2895821_f	0	+
chr4	2896458	2899910	NM_014190_intron_5_0_chr4_2896459_f	0	+
chr4	2900054	2900159	NM_014190_intron_6_0_chr4_2900055_f	0	+
chr4	2900258	2900985	NM_014190_intron_7_0_chr4_2900259_f	0	+
chr4	2901162	2906490	NM_014190_intron_8_0_chr4_2901163_f	0	+
chr4	2906742	2909469	NM_014190_intron_9_0_chr4_2906743_f	0	+
chr4	2909571	2910241	NM_014190_intron_10_0_chr4_2909572_f	0	+
chr4	2910331	2916610	NM_014190_intron_11_0_chr4_2910332_f	0	+
chr4	2916767	2927740	NM_014190_intron_12_0_chr4_2916768_f	0	+
chr4	2927839	2928368	NM_014190_intron_13_0_chr4_2927840_f	0	+
chr4	2928402	2929897	NM_014190_intron_14_0_chr4_2928403_f	0	+
chr4	2845751	2877622	NM_014189_intron_0_0_chr4_2845752_f	0	+
chr4	2877837	2883624	NM_014189_intron_1_0_chr4_2877838_f	0	+
chr4	2883787	2886241	NM_014189_intron_2_0_chr4_2883788_f	0	+
chr4	2886393	2895739	NM_014189_intron_3_0_chr4_2886394_f	0	+
chr4	2895820	2896308	NM_014189_intron_4_0_chr4_2895821_f	0	+
chr4	2896458	2899910	NM_014189_intron_5_0_chr4_2896459_f	0	+
chr4	2900054	2900159	NM_014189_intron_6_0_chr4_2900055_f	0	+
chr4	2900258	2900985	NM_014189_intron_7_0_chr4_2900259_f	0	+
chr4	2901162	2906490	NM_014189_intron_8_0_chr4_2901163_f	0	+
chr4	2906835	2909469	NM_014189_intron_9_0_chr4_2906836_f	0	+
chr4	2909571	2910241	NM_014189_intron_10_0_chr4_2909572_f	0	+
chr4	2910331	2916610	NM_014189_intron_11_0_chr4_2910332_f	0	+
chr4	2916767	2927740	NM_014189_intron_12_0_chr4_2916768_f	0	+
chr4	2927839	2929897	NM_014189_intron_13_0_chr4_2927840_f	0	+
chr4	2332775	2337431	NM_001172657_intron_0_0_chr4_2332776_r	0	-
chr4	2337521	2339133	NM_001172657_intron_1_0_chr4_2337522_r	0	-
chr4	2339223	2341179	NM_001172657_intron_2_0_chr4_2339224_r	0	-
chr4	2341382	2343204	NM_001172657_intron_3_0_chr4_2341383_r	0	-
chr4	2343342	2355659	NM_001172657_intron_4_0_chr4_2343343_r	0	-
chr4	2355800	2420011	NM_001172657_intron_5_0_chr4_2355801_r	0	-
chr4	2272583	2273037	NM_001172659_intron_0_0_chr4_2272584_r	0	-
chr4	2273141	2273401	NM_001172659_intron_1_0_chr4_2273142_r	0	-
chr4	2273506	2274899	NM_001172659_intron_2_0_chr4_2273507_r	0	-
chr4	2275016	2275788	NM_001172659_intron_3_0_chr4_2275017_r	0	-
chr4	2275943	2306015	NM_001172659_intron_4_0_chr4_2275944_r	0	-
chr4	2307263	2321896	NM_001172659_intron_5_0_chr4_2307264_r	0	-
chr4	2321998	2337431	NM_001172659_intron_6_0_chr4_2321999_r	0	-
chr4	2337521	2339133	NM_001172659_intron_7_0_chr4_2337522_r	0	-
chr4	2339223	2341179	NM_001172659_intron_8_0_chr4_2339224_r	0	-
chr4	2341382	2343204	NM_001172659_intron_9_0_chr4_2341383_r	0	-
chr4	2343342	2355659	NM_001172659_intron_10_0_chr4_2343343_r	0	-
chr4	2355800	2366212	NM_001172659_intron_11_0_chr4_2355801_r	0	-
chr4	2845751	2861667	NM_001354757_intron_0_0_chr4_2845752_f	0	+
chr4	2861682	2877622	NM_001354757_intron_1_0_chr4_2861683_f	0	+
chr4	2877837	2883624	NM_001354757_intron_2_0_chr4_2877838_f	0	+
chr4	2883787	2886241	NM_001354757_intron_3_0_chr4_2883788_f	0	+
chr4	2886393	2895739	NM_001354757_intron_4_0_chr4_2886394_f	0	+
chr4	2895820	2896308	NM_001354757_intron_5_0_chr4_2895821_f	0	+
chr4	2896458	2899910	NM_001354757_intron_6_0_chr4_2896459_f	0	+
chr4	2900054	2900159	NM_001354757_intron_7_0_chr4_2900055_f	0	+
chr4	2900258	2900985	NM_001354757_intron_8_0_chr4_2900259_f	0	+
chr4	2901162	2906490	NM_001354757_intron_9_0_chr4_2901163_f	0	+
chr4	2906742	2909469	NM_001354757_intron_10_0_chr4_2906743_f	0	+
chr4	2909571	2910241	NM_001354757_intron_11_0_chr4_2909572_f	0	+
chr4	2910331	2916610	NM_001354757_intron_12_0_chr4_2910332_f	0	+
chr4	2916767	2927740	NM_001354757_intron_13_0_chr4_2916768_f	0	+
chr4	2927839	2928368	NM_001354757_intron_14_0_chr4_2927840_f	0	+
chr4	2928402	2929897	NM_001354757_intron_15_0_chr4_2928403_f	0	+
chr4	2744247	2746113	NM_001292016_intron_0_0_chr4_2744248_r	0	-
chr4	2746233	2747172	NM_001292016_intron_1_0_chr4_2746234_r	0	-
chr4	2747262	2749381	NM_001292016_intron_2_0_chr4_2747263_r	0	-
chr4	2749672	2757740	NM_001292016_intron_3_0_chr4_2749673_r	0	-
chr4	2744247	2746113	NM_024309_intron_0_0_chr4_2744248_r	0	-
chr4	2746233	2746423	NM_024309_intron_1_0_chr4_2746234_r	0	-
chr4	2746672	2747172	NM_024309_intron_2_0_chr4_2746673_r	0	-
chr4	2747262	2749381	NM_024309_intron_3_0_chr4_2747263_r	0	-
chr4	2749672	2757740	NM_024309_intron_4_0_chr4_2749673_r	0	-
chr4	2965849	2986239	NM_182982_intron_0_0_chr4_2965850_f	0	+
chr4	2986335	2990453	NM_182982_intron_1_0_chr4_2986336_f	0	+
chr4	2990566	2993941	NM_182982_intron_2_0_chr4_2990567_f	0	+
chr4	2994019	3005957	NM_182982_intron_3_0_chr4_2994020_f	0	+
chr4	3006061	3009462	NM_182982_intron_4_0_chr4_3006062_f	0	+
chr4	3009555	3011374	NM_182982_intron_5_0_chr4_3009556_f	0	+
chr4	3011438	3015414	NM_182982_intron_6_0_chr4_3011439_f	0	+
chr4	3015555	3021367	NM_182982_intron_7_0_chr4_3015556_f	0	+
chr4	3021558	3024140	NM_182982_intron_8_0_chr4_3021559_f	0	+
chr4	3024178	3029638	NM_182982_intron_9_0_chr4_3024179_f	0	+
chr4	3029728	3030927	NM_182982_intron_10_0_chr4_3029729_f	0	+
chr4	3031136	3037112	NM_182982_intron_11_0_chr4_3031137_f	0	+
chr4	3037250	3039100	NM_182982_intron_12_0_chr4_3037251_f	0	+
chr4	3039238	3040102	NM_182982_intron_13_0_chr4_3039239_f	0	+
chr4	3040240	3042298	NM_182982_intron_14_0_chr4_3040241_f	0	+
chr4	2845751	2861667	NM_001354754_intron_0_0_chr4_2845752_f	0	+
chr4	2861682	2877622	NM_001354754_intron_1_0_chr4_2861683_f	0	+
chr4	2877837	2883624	NM_001354754_intron_2_0_chr4_2877838_f	0	+
chr4	2883787	2886241	NM_001354754_intron_3_0_chr4_2883788_f	0	+
chr4	2886393	2895739	NM_001354754_intron_4_0_chr4_2886394_f	0	+
chr4	2895820	2896308	NM_001354754_intron_5_0_chr4_2895821_f	0	+
chr4	2896458	2899910	NM_001354754_intron_6_0_chr4_2896459_f	0	+
chr4	2900054	2900159	NM_001354754_intron_7_0_chr4_2900055_f	0	+
chr4	2900258	2900985	NM_001354754_intron_8_0_chr4_2900259_f	0	+
chr4	2901162	2906490	NM_001354754_intron_9_0_chr4_2901163_f	0	+
chr4	2906742	2909469	NM_001354754_intron_10_0_chr4_2906743_f	0	+
chr4	2909571	2910241	NM_001354754_intron_11_0_chr4_2909572_f	0	+
chr4	2910331	2916610	NM_001354754_intron_12_0_chr4_2910332_f	0	+
chr4	2916767	2927740	NM_001354754_intron_13_0_chr4_2916768_f	0	+
chr4	2927839	2929897	NM_001354754_intron_14_0_chr4_2927840_f	0	+
chr4	2471769	2472713	NM_001185009_intron_0_0_chr4_2471770_f	0	+
chr4	2472836	2492063	NM_001185009_intron_1_0_chr4_2472837_f	0	+
chr4	2492229	2498733	NM_001185009_intron_2_0_chr4_2492230_f	0	+
chr4	2498848	2502385	NM_001185009_intron_3_0_chr4_2498849_f	0	+
chr4	2502465	2513682	NM_001185009_intron_4_0_chr4_2502466_f	0	+
chr4	2513692	2514164	NM_001185009_intron_5_0_chr4_2513693_f	0	+
chr4	2514324	2514809	NM_001185009_intron_6_0_chr4_2514325_f	0	+
chr4	2514858	2515396	NM_001185009_intron_7_0_chr4_2514859_f	0	+
chr4	2470985	2492063	NM_001185010_intron_0_0_chr4_2470986_f	0	+
chr4	2492229	2498733	NM_001185010_intron_1_0_chr4_2492230_f	0	+
chr4	2498848	2502385	NM_001185010_intron_2_0_chr4_2498849_f	0	+
chr4	2502465	2513682	NM_001185010_intron_3_0_chr4_2502466_f	0	+
chr4	2513692	2514809	NM_001185010_intron_4_0_chr4_2513693_f	0	+
chr4	2514858	2515396	NM_001185010_intron_5_0_chr4_2514859_f	0	+
chr4	2965849	2990453	NM_001004056_intron_0_0_chr4_2965850_f	0	+
chr4	2990566	2993941	NM_001004056_intron_1_0_chr4_2990567_f	0	+
chr4	2994019	3005957	NM_001004056_intron_2_0_chr4_2994020_f	0	+
chr4	3006061	3009462	NM_001004056_intron_3_0_chr4_3006062_f	0	+
chr4	3009555	3011374	NM_001004056_intron_4_0_chr4_3009556_f	0	+
chr4	3011438	3015414	NM_001004056_intron_5_0_chr4_3011439_f	0	+
chr4	3015555	3021367	NM_001004056_intron_6_0_chr4_3015556_f	0	+
chr4	3021558	3024140	NM_001004056_intron_7_0_chr4_3021559_f	0	+
chr4	3024178	3029638	NM_001004056_intron_8_0_chr4_3024179_f	0	+
chr4	3029728	3030927	NM_001004056_intron_9_0_chr4_3029729_f	0	+
chr4	3031136	3037112	NM_001004056_intron_10_0_chr4_3031137_f	0	+
chr4	3037250	3039100	NM_001004056_intron_11_0_chr4_3037251_f	0	+
chr4	3039238	3040102	NM_001004056_intron_12_0_chr4_3039239_f	0	+
chr4	3040240	3042298	NM_001004056_intron_13_0_chr4_3040241_f	0	+
chr4	2744247	2746113	NM_001161527_intron_0_0_chr4_2744248_r	0	-
chr4	2746233	2746423	NM_001161527_intron_1_0_chr4_2746234_r	0	-
chr4	2746672	2747172	NM_001161527_intron_2_0_chr4_2746673_r	0	-
chr4	2747262	2749381	NM_001161527_intron_3_0_chr4_2747263_r	0	-
chr4	2749672	2757675	NM_001161527_intron_4_0_chr4_2749673_r	0	-
chr4	2965849	2986239	NM_001004057_intron_0_0_chr4_2965850_f	0	+
chr4	2986335	2990453	NM_001004057_intron_1_0_chr4_2986336_f	0	+
chr4	2990566	2993941	NM_001004057_intron_2_0_chr4_2990567_f	0	+
chr4	2994019	3005957	NM_001004057_intron_3_0_chr4_2994020_f	0	+
chr4	3006061	3009462	NM_001004057_intron_4_0_chr4_3006062_f	0	+
chr4	3009555	3011374	NM_001004057_intron_5_0_chr4_3009556_f	0	+
chr4	3011438	3015414	NM_001004057_intron_6_0_chr4_3011439_f	0	+
chr4	3015555	3021367	NM_001004057_intron_7_0_chr4_3015556_f	0	+
chr4	3021558	3024140	NM_001004057_intron_8_0_chr4_3021559_f	0	+
chr4	3024178	3029638	NM_001004057_intron_9_0_chr4_3024179_f	0	+
chr4	3029728	3030927	NM_001004057_intron_10_0_chr4_3029729_f	0	+
chr4	3031136	3037112	NM_001004057_intron_11_0_chr4_3031137_f	0	+
chr4	3037250	3039100	NM_001004057_intron_12_0_chr4_3037251_f	0	+
chr4	3039238	3042298	NM_001004057_intron_13_0_chr4_3039239_f	0	+
chr4	2845751	2877622	NM_001354762_intron_0_0_chr4_2845752_f	0	+
chr4	2877837	2883624	NM_001354762_intron_1_0_chr4_2877838_f	0	+
chr4	2883787	2886241	NM_001354762_intron_2_0_chr4_2883788_f	0	+
chr4	2886393	2895739	NM_001354762_intron_3_0_chr4_2886394_f	0	+
chr4	2895820	2896308	NM_001354762_intron_4_0_chr4_2895821_f	0	+
chr4	2896458	2899910	NM_001354762_intron_5_0_chr4_2896459_f	0	+
chr4	2900054	2900159	NM_001354762_intron_6_0_chr4_2900055_f	0	+
chr4	2900258	2900985	NM_001354762_intron_7_0_chr4_2900259_f	0	+
chr4	2901162	2906490	NM_001354762_intron_8_0_chr4_2901163_f	0	+
chr4	2906835	2909469	NM_001354762_intron_9_0_chr4_2906836_f	0	+
chr4	2909571	2910241	NM_001354762_intron_10_0_chr4_2909572_f	0	+
chr4	2910331	2911065	NM_001354762_intron_11_0_chr4_2910332_f	0	+
chr4	2911158	2916610	NM_001354762_intron_12_0_chr4_2911159_f	0	+
chr4	2916767	2927740	NM_001354762_intron_13_0_chr4_2916768_f	0	+
chr4	2927839	2928368	NM_001354762_intron_14_0_chr4_2927840_f	0	+
chr4	2928402	2929897	NM_001354762_intron_15_0_chr4_2928403_f	0	+
chr4	2845751	2877622	NM_001354761_intron_0_0_chr4_2845752_f	0	+
chr4	2877837	2883624	NM_001354761_intron_1_0_chr4_2877838_f	0	+
chr4	2883787	2886241	NM_001354761_intron_2_0_chr4_2883788_f	0	+
chr4	2886393	2895739	NM_001354761_intron_3_0_chr4_2886394_f	0	+
chr4	2895820	2896308	NM_001354761_intron_4_0_chr4_2895821_f	0	+
chr4	2896458	2899910	NM_001354761_intron_5_0_chr4_2896459_f	0	+
chr4	2900054	2900159	NM_001354761_intron_6_0_chr4_2900055_f	0	+
chr4	2900258	2900985	NM_001354761_intron_7_0_chr4_2900259_f	0	+
chr4	2901162	2906490	NM_001354761_intron_8_0_chr4_2901163_f	0	+
chr4	2906835	2909469	NM_001354761_intron_9_0_chr4_2906836_f	0	+
chr4	2909571	2910241	NM_001354761_intron_10_0_chr4_2909572_f	0	+
chr4	2910331	2911065	NM_001354761_intron_11_0_chr4_2910332_f	0	+
chr4	2911158	2916610	NM_001354761_intron_12_0_chr4_2911159_f	0	+
chr4	2916767	2927740	NM_001354761_intron_13_0_chr4_2916768_f	0	+
chr4	2927839	2929897	NM_001354761_intron_14_0_chr4_2927840_f	0	+
chr4	2845751	2877622	NM_001354759_intron_0_0_chr4_2845752_f	0	+
chr4	2877837	2883624	NM_001354759_intron_1_0_chr4_2877838_f	0	+
chr4	2883787	2886241	NM_001354759_intron_2_0_chr4_2883788_f	0	+
chr4	2886393	2895739	NM_001354759_intron_3_0_chr4_2886394_f	0	+
chr4	2895820	2896308	NM_001354759_intron_4_0_chr4_2895821_f	0	+
chr4	2896458	2899910	NM_001354759_intron_5_0_chr4_2896459_f	0	+
chr4	2900054	2900159	NM_001354759_intron_6_0_chr4_2900055_f	0	+
chr4	2900258	2900985	NM_001354759_intron_7_0_chr4_2900259_f	0	+
chr4	2901162	2906490	NM_001354759_intron_8_0_chr4_2901163_f	0	+
chr4	2906742	2909469	NM_001354759_intron_9_0_chr4_2906743_f	0	+
chr4	2909571	2910241	NM_001354759_intron_10_0_chr4_2909572_f	0	+
chr4	2910331	2911065	NM_001354759_intron_11_0_chr4_2910332_f	0	+
chr4	2911158	2916610	NM_001354759_intron_12_0_chr4_2911159_f	0	+
chr4	2916767	2927740	NM_001354759_intron_13_0_chr4_2916768_f	0	+
chr4	2927839	2928368	NM_001354759_intron_14_0_chr4_2927840_f	0	+
chr4	2928402	2929897	NM_001354759_intron_15_0_chr4_2928403_f	0	+
chr4	2845751	2877622	NM_001354756_intron_0_0_chr4_2845752_f	0	+
chr4	2877837	2883624	NM_001354756_intron_1_0_chr4_2877838_f	0	+
chr4	2883787	2886241	NM_001354756_intron_2_0_chr4_2883788_f	0	+
chr4	2886393	2895739	NM_001354756_intron_3_0_chr4_2886394_f	0	+
chr4	2895820	2896308	NM_001354756_intron_4_0_chr4_2895821_f	0	+
chr4	2896458	2899910	NM_001354756_intron_5_0_chr4_2896459_f	0	+
chr4	2900054	2900159	NM_001354756_intron_6_0_chr4_2900055_f	0	+
chr4	2900258	2900985	NM_001354756_intron_7_0_chr4_2900259_f	0	+
chr4	2901162	2906490	NM_001354756_intron_8_0_chr4_2901163_f	0	+
chr4	2906742	2909469	NM_001354756_intron_9_0_chr4_2906743_f	0	+
chr4	2909571	2910241	NM_001354756_intron_10_0_chr4_2909572_f	0	+
chr4	2910331	2911065	NM_001354756_intron_11_0_chr4_2910332_f	0	+
chr4	2911158	2916610	NM_001354756_intron_12_0_chr4_2911159_f	0	+
chr4	2916767	2927740	NM_001354756_intron_13_0_chr4_2916768_f	0	+
chr4	2927839	2929897	NM_001354756_intron_14_0_chr4_2927840_f	0	+
chr4	2537258	2597810	NM_001366316_intron_0_0_chr4_2537259_f	0	+
chr4	2598056	2626988	NM_001366316_intron_1_0_chr4_2598057_f	0	+
chr4	2627122	2628136	NM_001366316_intron_2_0_chr4_2627123_f	0	+
chr4	2628304	2632661	NM_001366316_intron_3_0_chr4_2628305_f	0	+
chr4	2632896	2641461	NM_001366316_intron_4_0_chr4_2632897_f	0	+
chr4	2641586	2648411	NM_001366316_intron_5_0_chr4_2641587_f	0	+
chr4	2648559	2659529	NM_001366316_intron_6_0_chr4_2648560_f	0	+
chr4	2659607	2661284	NM_001366316_intron_7_0_chr4_2659608_f	0	+
chr4	2661397	2661538	NM_001366316_intron_8_0_chr4_2661398_f	0	+
chr4	2661781	2664564	NM_001366316_intron_9_0_chr4_2661782_f	0	+
chr4	2664718	2664835	NM_001366316_intron_10_0_chr4_2664719_f	0	+
chr4	2665015	2673847	NM_001366316_intron_11_0_chr4_2665016_f	0	+
chr4	2674099	2691232	NM_001366316_intron_12_0_chr4_2674100_f	0	+
chr4	2691431	2692424	NM_001366316_intron_13_0_chr4_2691432_f	0	+
chr4	2692697	2695312	NM_001366316_intron_14_0_chr4_2692698_f	0	+
chr4	2695601	2696672	NM_001366316_intron_15_0_chr4_2695602_f	0	+
chr4	2696856	2698089	NM_001366316_intron_16_0_chr4_2696857_f	0	+
chr4	2698320	2701406	NM_001366316_intron_17_0_chr4_2698321_f	0	+
chr4	2702271	2717749	NM_001366316_intron_18_0_chr4_2702272_f	0	+
chr4	2717831	2733501	NM_001366316_intron_19_0_chr4_2717832_f	0	+
chr4	2538897	2597810	NM_001366318_intron_0_0_chr4_2538898_f	0	+
chr4	2598056	2626988	NM_001366318_intron_1_0_chr4_2598057_f	0	+
chr4	2627122	2628136	NM_001366318_intron_2_0_chr4_2627123_f	0	+
chr4	2628304	2632661	NM_001366318_intron_3_0_chr4_2628305_f	0	+
chr4	2632896	2641461	NM_001366318_intron_4_0_chr4_2632897_f	0	+
chr4	2641586	2648411	NM_001366318_intron_5_0_chr4_2641587_f	0	+
chr4	2648559	2659529	NM_001366318_intron_6_0_chr4_2648560_f	0	+
chr4	2659607	2661284	NM_001366318_intron_7_0_chr4_2659608_f	0	+
chr4	2661397	2661538	NM_001366318_intron_8_0_chr4_2661398_f	0	+
chr4	2661781	2664564	NM_001366318_intron_9_0_chr4_2661782_f	0	+
chr4	2664718	2664835	NM_001366318_intron_10_0_chr4_2664719_f	0	+
chr4	2665015	2673847	NM_001366318_intron_11_0_chr4_2665016_f	0	+
chr4	2674099	2691232	NM_001366318_intron_12_0_chr4_2674100_f	0	+
chr4	2691431	2692424	NM_001366318_intron_13_0_chr4_2691432_f	0	+
chr4	2692697	2695312	NM_001366318_intron_14_0_chr4_2692698_f	0	+
chr4	2695601	2696672	NM_001366318_intron_15_0_chr4_2695602_f	0	+
chr4	2696856	2698089	NM_001366318_intron_16_0_chr4_2696857_f	0	+
chr4	2698320	2701406	NM_001366318_intron_17_0_chr4_2698321_f	0	+
chr4	2702271	2717749	NM_001366318_intron_18_0_chr4_2702272_f	0	+
chr4	2717831	2733501	NM_001366318_intron_19_0_chr4_2717832_f	0	+
chr4	3316676	3317796	NM_002926_intron_0_0_chr4_3316677_f	0	+
chr4	3319778	3344663	NM_002926_intron_1_0_chr4_3319779_f	0	+
chr4	3344780	3388142	NM_002926_intron_2_0_chr4_3344781_f	0	+
chr4	3388164	3415798	NM_002926_intron_3_0_chr4_3388165_f	0	+
chr4	3415968	3416478	NM_002926_intron_4_0_chr4_3415969_f	0	+
chr4	3416571	3417704	NM_002926_intron_5_0_chr4_3416572_f	0	+
chr4	3417848	3418639	NM_002926_intron_6_0_chr4_3417849_f	0	+
chr4	3418819	3419114	NM_002926_intron_7_0_chr4_3418820_f	0	+
chr4	3419268	3422368	NM_002926_intron_8_0_chr4_3419269_f	0	+
chr4	3422445	3424102	NM_002926_intron_9_0_chr4_3422446_f	0	+
chr4	3424297	3424631	NM_002926_intron_10_0_chr4_3424298_f	0	+
chr4	3424705	3425241	NM_002926_intron_11_0_chr4_3424706_f	0	+
chr4	3425368	3427190	NM_002926_intron_12_0_chr4_3425369_f	0	+
chr4	3427287	3429816	NM_002926_intron_13_0_chr4_3427288_f	0	+
chr4	3429896	3430284	NM_002926_intron_14_0_chr4_3429897_f	0	+
chr4	3430438	3432133	NM_002926_intron_15_0_chr4_3430439_f	0	+
chr4	3316676	3317796	NM_198229_intron_0_0_chr4_3316677_f	0	+
chr4	3319778	3344663	NM_198229_intron_1_0_chr4_3319779_f	0	+
chr4	3344780	3388142	NM_198229_intron_2_0_chr4_3344781_f	0	+
chr4	3388164	3415798	NM_198229_intron_3_0_chr4_3388165_f	0	+
chr4	3415968	3416478	NM_198229_intron_4_0_chr4_3415969_f	0	+
chr4	3416571	3417704	NM_198229_intron_5_0_chr4_3416572_f	0	+
chr4	3417848	3418639	NM_198229_intron_6_0_chr4_3417849_f	0	+
chr4	3418819	3419114	NM_198229_intron_7_0_chr4_3418820_f	0	+
chr4	3419268	3422368	NM_198229_intron_8_0_chr4_3419269_f	0	+
chr4	3422445	3424102	NM_198229_intron_9_0_chr4_3422446_f	0	+
chr4	3424297	3424631	NM_198229_intron_10_0_chr4_3424298_f	0	+
chr4	3424705	3425241	NM_198229_intron_11_0_chr4_3424706_f	0	+
chr4	3425368	3427190	NM_198229_intron_12_0_chr4_3425369_f	0	+
chr4	3427287	3429816	NM_198229_intron_13_0_chr4_3427288_f	0	+
chr4	3429896	3430284	NM_198229_intron_14_0_chr4_3429897_f	0	+
chr4	3430438	3432133	NM_198229_intron_15_0_chr4_3430439_f	0	+
chr4	3432682	3441181	NM_198229_intron_16_0_chr4_3432683_f	0	+
chr4	3372048	3388142	NM_198227_intron_0_0_chr4_3372049_f	0	+
chr4	3388164	3415798	NM_198227_intron_1_0_chr4_3388165_f	0	+
chr4	3415968	3416478	NM_198227_intron_2_0_chr4_3415969_f	0	+
chr4	3416571	3417704	NM_198227_intron_3_0_chr4_3416572_f	0	+
chr4	3417848	3418639	NM_198227_intron_4_0_chr4_3417849_f	0	+
chr4	3418819	3419114	NM_198227_intron_5_0_chr4_3418820_f	0	+
chr4	3419268	3422368	NM_198227_intron_6_0_chr4_3419269_f	0	+
chr4	3422445	3424102	NM_198227_intron_7_0_chr4_3422446_f	0	+
chr4	3424297	3424631	NM_198227_intron_8_0_chr4_3424298_f	0	+
chr4	3424705	3425241	NM_198227_intron_9_0_chr4_3424706_f	0	+
chr4	3425368	3427190	NM_198227_intron_10_0_chr4_3425369_f	0	+
chr4	3427287	3429816	NM_198227_intron_11_0_chr4_3427288_f	0	+
chr4	3429896	3430284	NM_198227_intron_12_0_chr4_3429897_f	0	+
chr4	3430438	3432133	NM_198227_intron_13_0_chr4_3430439_f	0	+
chr4	3432682	3441181	NM_198227_intron_14_0_chr4_3432683_f	0	+
chr4	4421856	4422590	NM_016930_intron_0_0_chr4_4421857_r	0	-
chr4	4422671	4425244	NM_016930_intron_1_0_chr4_4422672_r	0	-
chr4	4425314	4426890	NM_016930_intron_2_0_chr4_4425315_r	0	-
chr4	4426949	4436496	NM_016930_intron_3_0_chr4_4426950_r	0	-
chr4	4436585	4440120	NM_016930_intron_4_0_chr4_4436586_r	0	-
chr4	4440236	4458917	NM_016930_intron_5_0_chr4_4440237_r	0	-
chr4	4458984	4459149	NM_016930_intron_6_0_chr4_4458985_r	0	-
chr4	4459227	4461098	NM_016930_intron_7_0_chr4_4459228_r	0	-
chr4	4461214	4473365	NM_016930_intron_8_0_chr4_4461215_r	0	-
chr4	4473433	4543523	NM_016930_intron_9_0_chr4_4473434_r	0	-
chr4	4421856	4422590	NM_001346281_intron_0_0_chr4_4421857_r	0	-
chr4	4422671	4425244	NM_001346281_intron_1_0_chr4_4422672_r	0	-
chr4	4425314	4436496	NM_001346281_intron_2_0_chr4_4425315_r	0	-
chr4	4436585	4440120	NM_001346281_intron_3_0_chr4_4436586_r	0	-
chr4	4440236	4455347	NM_001346281_intron_4_0_chr4_4440237_r	0	-
chr4	4455400	4458917	NM_001346281_intron_5_0_chr4_4455401_r	0	-
chr4	4458984	4459149	NM_001346281_intron_6_0_chr4_4458985_r	0	-
chr4	4459227	4461098	NM_001346281_intron_7_0_chr4_4459228_r	0	-
chr4	4461214	4473365	NM_001346281_intron_8_0_chr4_4461215_r	0	-
chr4	4473433	4543523	NM_001346281_intron_9_0_chr4_4473434_r	0	-
chr4	4421856	4422590	NR_144414_intron_0_0_chr4_4421857_r	0	-
chr4	4422671	4425244	NR_144414_intron_1_0_chr4_4422672_r	0	-
chr4	4425314	4436496	NR_144414_intron_2_0_chr4_4425315_r	0	-
chr4	4436585	4440120	NR_144414_intron_3_0_chr4_4436586_r	0	-
chr4	4440236	4458917	NR_144414_intron_4_0_chr4_4440237_r	0	-
chr4	4458984	4459149	NR_144414_intron_5_0_chr4_4458985_r	0	-
chr4	4459227	4461098	NR_144414_intron_6_0_chr4_4459228_r	0	-
chr4	4461214	4473365	NR_144414_intron_7_0_chr4_4461215_r	0	-
chr4	4473433	4543523	NR_144414_intron_8_0_chr4_4473434_r	0	-
chr4	4421856	4422590	NM_001346300_intron_0_0_chr4_4421857_r	0	-
chr4	4422671	4425244	NM_001346300_intron_1_0_chr4_4422672_r	0	-
chr4	4425314	4426890	NM_001346300_intron_2_0_chr4_4425315_r	0	-
chr4	4426949	4436496	NM_001346300_intron_3_0_chr4_4426950_r	0	-
chr4	4436585	4440120	NM_001346300_intron_4_0_chr4_4436586_r	0	-
chr4	4440236	4458917	NM_001346300_intron_5_0_chr4_4440237_r	0	-
chr4	4458984	4459149	NM_001346300_intron_6_0_chr4_4458985_r	0	-
chr4	4459227	4461098	NM_001346300_intron_7_0_chr4_4459228_r	0	-
chr4	4461214	4463632	NM_001346300_intron_8_0_chr4_4461215_r	0	-
chr4	4544202	4546464	NR_037888_intron_0_0_chr4_4544203_f	0	+
chr4	4546634	4650703	NR_037888_intron_1_0_chr4_4546635_f	0	+
chr4	4650836	4651099	NR_037888_intron_2_0_chr4_4650837_f	0	+
chr4	4651269	4707399	NR_037888_intron_3_0_chr4_4651270_f	0	+
chr4	4707637	4711242	NR_037888_intron_4_0_chr4_4707638_f	0	+
chr4	4922887	4935546	NR_125893_intron_0_0_chr4_4922888_f	0	+
chr4	4935672	4990208	NR_125893_intron_1_0_chr4_4935673_f	0	+
chr4	4421856	4422590	NM_001346282_intron_0_0_chr4_4421857_r	0	-
chr4	4422671	4425244	NM_001346282_intron_1_0_chr4_4422672_r	0	-
chr4	4425314	4426890	NM_001346282_intron_2_0_chr4_4425315_r	0	-
chr4	4426949	4436496	NM_001346282_intron_3_0_chr4_4426950_r	0	-
chr4	4436585	4440120	NM_001346282_intron_4_0_chr4_4436586_r	0	-
chr4	4440236	4458917	NM_001346282_intron_5_0_chr4_4440237_r	0	-
chr4	4458984	4459149	NM_001346282_intron_6_0_chr4_4458985_r	0	-
chr4	4459227	4461098	NM_001346282_intron_7_0_chr4_4459228_r	0	-
chr4	4461214	4473365	NM_001346282_intron_8_0_chr4_4461215_r	0	-
chr4	4473433	4543886	NM_001346282_intron_9_0_chr4_4473434_r	0	-
chr4	4846281	4848165	NR_125765_intron_0_0_chr4_4846282_f	0	+
chr4	4848267	4849050	NR_125765_intron_1_0_chr4_4848268_f	0	+
chr4	4849236	4852433	NR_125765_intron_2_0_chr4_4849237_f	0	+
chr4	5564842	5566984	NM_001166136_intron_0_0_chr4_5564843_r	0	-
chr4	5567086	5570170	NM_001166136_intron_1_0_chr4_5567087_r	0	-
chr4	5570367	5576411	NM_001166136_intron_2_0_chr4_5570368_r	0	-
chr4	5576499	5577966	NM_001166136_intron_3_0_chr4_5576500_r	0	-
chr4	5578181	5586349	NM_001166136_intron_4_0_chr4_5578182_r	0	-
chr4	5586577	5617148	NM_001166136_intron_5_0_chr4_5586578_r	0	-
chr4	5617271	5620204	NM_001166136_intron_6_0_chr4_5617272_r	0	-
chr4	5620409	5624263	NM_001166136_intron_7_0_chr4_5620410_r	0	-
chr4	5624718	5627475	NM_001166136_intron_8_0_chr4_5624719_r	0	-
chr4	5627635	5630285	NM_001166136_intron_9_0_chr4_5627636_r	0	-
chr4	5630461	5633519	NM_001166136_intron_10_0_chr4_5630462_r	0	-
chr4	5633759	5642240	NM_001166136_intron_11_0_chr4_5633760_r	0	-
chr4	5642565	5664833	NM_001166136_intron_12_0_chr4_5642566_r	0	-
chr4	5664973	5667241	NM_001166136_intron_13_0_chr4_5664974_r	0	-
chr4	5667376	5682986	NM_001166136_intron_14_0_chr4_5667377_r	0	-
chr4	5683040	5687096	NM_001166136_intron_15_0_chr4_5683041_r	0	-
chr4	5687206	5690883	NM_001166136_intron_16_0_chr4_5687207_r	0	-
chr4	5691070	5692991	NM_001166136_intron_17_0_chr4_5691071_r	0	-
chr4	5693060	5696061	NM_001166136_intron_18_0_chr4_5693061_r	0	-
chr4	5696228	5699319	NM_001166136_intron_19_0_chr4_5696229_r	0	-
chr4	5699374	5710555	NM_001166136_intron_20_0_chr4_5699375_r	0	-
chr4	5564842	5566984	NM_147127_intron_0_0_chr4_5564843_r	0	-
chr4	5567086	5570170	NM_147127_intron_1_0_chr4_5567087_r	0	-
chr4	5570367	5576411	NM_147127_intron_2_0_chr4_5570368_r	0	-
chr4	5576499	5577966	NM_147127_intron_3_0_chr4_5576500_r	0	-
chr4	5578181	5586349	NM_147127_intron_4_0_chr4_5578182_r	0	-
chr4	5586577	5617148	NM_147127_intron_5_0_chr4_5586578_r	0	-
chr4	5617271	5620204	NM_147127_intron_6_0_chr4_5617272_r	0	-
chr4	5620409	5624263	NM_147127_intron_7_0_chr4_5620410_r	0	-
chr4	5624718	5627475	NM_147127_intron_8_0_chr4_5624719_r	0	-
chr4	5627635	5630285	NM_147127_intron_9_0_chr4_5627636_r	0	-
chr4	5630461	5633519	NM_147127_intron_10_0_chr4_5630462_r	0	-
chr4	5633759	5642240	NM_147127_intron_11_0_chr4_5633760_r	0	-
chr4	5642565	5664833	NM_147127_intron_12_0_chr4_5642566_r	0	-
chr4	5664973	5667241	NM_147127_intron_13_0_chr4_5664974_r	0	-
chr4	5667376	5682986	NM_147127_intron_14_0_chr4_5667377_r	0	-
chr4	5683040	5687096	NM_147127_intron_15_0_chr4_5683041_r	0	-
chr4	5687206	5690883	NM_147127_intron_16_0_chr4_5687207_r	0	-
chr4	5691070	5692991	NM_147127_intron_17_0_chr4_5691071_r	0	-
chr4	5693060	5696061	NM_147127_intron_18_0_chr4_5693061_r	0	-
chr4	5696228	5699319	NM_147127_intron_19_0_chr4_5696229_r	0	-
chr4	5699374	5710012	NM_147127_intron_20_0_chr4_5699375_r	0	-
chr4	6028005	6031442	NM_001099433_intron_0_0_chr4_6028006_r	0	-
chr4	6031508	6037630	NM_001099433_intron_1_0_chr4_6031509_r	0	-
chr4	6037834	6042365	NM_001099433_intron_2_0_chr4_6037835_r	0	-
chr4	6042443	6043885	NM_001099433_intron_3_0_chr4_6042444_r	0	-
chr4	6043954	6050583	NM_001099433_intron_4_0_chr4_6043955_r	0	-
chr4	6050649	6051545	NM_001099433_intron_5_0_chr4_6050650_r	0	-
chr4	6051599	6052304	NM_001099433_intron_6_0_chr4_6051600_r	0	-
chr4	6052406	6055776	NM_001099433_intron_7_0_chr4_6052407_r	0	-
chr4	6055875	6058423	NM_001099433_intron_8_0_chr4_6055876_r	0	-
chr4	6058486	6062150	NM_001099433_intron_9_0_chr4_6058487_r	0	-
chr4	6062234	6064038	NM_001099433_intron_10_0_chr4_6062235_r	0	-
chr4	6064167	6066606	NM_001099433_intron_11_0_chr4_6064168_r	0	-
chr4	6066735	6080665	NM_001099433_intron_12_0_chr4_6066736_r	0	-
chr4	6080725	6081898	NM_001099433_intron_13_0_chr4_6080726_r	0	-
chr4	6082039	6083335	NM_001099433_intron_14_0_chr4_6082040_r	0	-
chr4	6083482	6086572	NM_001099433_intron_15_0_chr4_6083483_r	0	-
chr4	6086692	6087146	NM_001099433_intron_16_0_chr4_6086693_r	0	-
chr4	6087356	6107199	NM_001099433_intron_17_0_chr4_6087357_r	0	-
chr4	6107694	6114448	NM_001099433_intron_18_0_chr4_6107695_r	0	-
chr4	6114724	6201979	NM_001099433_intron_19_0_chr4_6114725_r	0	-
chr4	6055875	6058423	NM_001306133_intron_0_0_chr4_6055876_r	0	-
chr4	6058486	6062150	NM_001306133_intron_1_0_chr4_6058487_r	0	-
chr4	6062234	6064038	NM_001306133_intron_2_0_chr4_6062235_r	0	-
chr4	6064167	6066606	NM_001306133_intron_3_0_chr4_6064168_r	0	-
chr4	6066735	6080665	NM_001306133_intron_4_0_chr4_6066736_r	0	-
chr4	6080725	6081898	NM_001306133_intron_5_0_chr4_6080726_r	0	-
chr4	6082039	6083335	NM_001306133_intron_6_0_chr4_6082040_r	0	-
chr4	6083482	6086572	NM_001306133_intron_7_0_chr4_6083483_r	0	-
chr4	6086692	6087146	NM_001306133_intron_8_0_chr4_6086693_r	0	-
chr4	6087356	6107199	NM_001306133_intron_9_0_chr4_6087357_r	0	-
chr4	6107694	6114448	NM_001306133_intron_10_0_chr4_6107695_r	0	-
chr4	6114724	6196217	NM_001306133_intron_11_0_chr4_6114725_r	0	-
chr4	6055875	6058423	NM_144720_intron_0_0_chr4_6055876_r	0	-
chr4	6058486	6062150	NM_144720_intron_1_0_chr4_6058487_r	0	-
chr4	6062234	6064038	NM_144720_intron_2_0_chr4_6062235_r	0	-
chr4	6064167	6066606	NM_144720_intron_3_0_chr4_6064168_r	0	-
chr4	6066735	6080665	NM_144720_intron_4_0_chr4_6066736_r	0	-
chr4	6080725	6081898	NM_144720_intron_5_0_chr4_6080726_r	0	-
chr4	6082039	6083335	NM_144720_intron_6_0_chr4_6082040_r	0	-
chr4	6083482	6086572	NM_144720_intron_7_0_chr4_6083483_r	0	-
chr4	6086692	6087146	NM_144720_intron_8_0_chr4_6086693_r	0	-
chr4	6087356	6107199	NM_144720_intron_9_0_chr4_6087357_r	0	-
chr4	6107694	6114448	NM_144720_intron_10_0_chr4_6107695_r	0	-
chr4	6114724	6201979	NM_144720_intron_11_0_chr4_6114725_r	0	-
chr4	5713281	5720974	NM_153717_intron_0_0_chr4_5713282_f	0	+
chr4	5721100	5731033	NM_153717_intron_1_0_chr4_5721101_f	0	+
chr4	5731117	5733151	NM_153717_intron_2_0_chr4_5731118_f	0	+
chr4	5733384	5735077	NM_153717_intron_3_0_chr4_5733385_f	0	+
chr4	5735162	5743442	NM_153717_intron_4_0_chr4_5735163_f	0	+
chr4	5743541	5746930	NM_153717_intron_5_0_chr4_5743542_f	0	+
chr4	5747068	5749874	NM_153717_intron_6_0_chr4_5747069_f	0	+
chr4	5750033	5754562	NM_153717_intron_7_0_chr4_5750034_f	0	+
chr4	5754779	5755511	NM_153717_intron_8_0_chr4_5754780_f	0	+
chr4	5755660	5757990	NM_153717_intron_9_0_chr4_5755661_f	0	+
chr4	5758089	5785278	NM_153717_intron_10_0_chr4_5758090_f	0	+
chr4	5785491	5795334	NM_153717_intron_11_0_chr4_5785492_f	0	+
chr4	5795444	5798748	NM_153717_intron_12_0_chr4_5795445_f	0	+
chr4	5798959	5800312	NM_153717_intron_13_0_chr4_5798960_f	0	+
chr4	5800519	5803676	NM_153717_intron_14_0_chr4_5800520_f	0	+
chr4	5803821	5806456	NM_153717_intron_15_0_chr4_5803822_f	0	+
chr4	5806568	5809927	NM_153717_intron_16_0_chr4_5806569_f	0	+
chr4	5810054	5811244	NM_153717_intron_17_0_chr4_5810055_f	0	+
chr4	5811338	5812065	NM_153717_intron_18_0_chr4_5811339_f	0	+
chr4	5812177	5812679	NM_153717_intron_19_0_chr4_5812178_f	0	+
chr4	6055875	6058423	NM_001306134_intron_0_0_chr4_6055876_r	0	-
chr4	6058486	6062150	NM_001306134_intron_1_0_chr4_6058487_r	0	-
chr4	6062234	6064038	NM_001306134_intron_2_0_chr4_6062235_r	0	-
chr4	6064167	6066606	NM_001306134_intron_3_0_chr4_6064168_r	0	-
chr4	6066735	6080665	NM_001306134_intron_4_0_chr4_6066736_r	0	-
chr4	6080725	6081898	NM_001306134_intron_5_0_chr4_6080726_r	0	-
chr4	6082039	6083335	NM_001306134_intron_6_0_chr4_6082040_r	0	-
chr4	6083482	6086572	NM_001306134_intron_7_0_chr4_6083483_r	0	-
chr4	6086692	6087146	NM_001306134_intron_8_0_chr4_6086693_r	0	-
chr4	6087356	6114448	NM_001306134_intron_9_0_chr4_6087357_r	0	-
chr4	6114724	6196217	NM_001306134_intron_10_0_chr4_6114725_r	0	-
chr4	5713281	5720974	NM_001306090_intron_0_0_chr4_5713282_f	0	+
chr4	5721100	5731033	NM_001306090_intron_1_0_chr4_5721101_f	0	+
chr4	5731117	5733151	NM_001306090_intron_2_0_chr4_5731118_f	0	+
chr4	5733384	5735077	NM_001306090_intron_3_0_chr4_5733385_f	0	+
chr4	5735162	5743442	NM_001306090_intron_4_0_chr4_5735163_f	0	+
chr4	5743541	5746930	NM_001306090_intron_5_0_chr4_5743542_f	0	+
chr4	5747068	5749874	NM_001306090_intron_6_0_chr4_5747069_f	0	+
chr4	5750033	5754562	NM_001306090_intron_7_0_chr4_5750034_f	0	+
chr4	5754779	5755511	NM_001306090_intron_8_0_chr4_5754780_f	0	+
chr4	5755660	5757990	NM_001306090_intron_9_0_chr4_5755661_f	0	+
chr4	5758089	5785278	NM_001306090_intron_10_0_chr4_5758090_f	0	+
chr4	5785491	5795334	NM_001306090_intron_11_0_chr4_5785492_f	0	+
chr4	5795444	5798748	NM_001306090_intron_12_0_chr4_5795445_f	0	+
chr4	5798959	5800312	NM_001306090_intron_13_0_chr4_5798960_f	0	+
chr4	5800519	5803676	NM_001306090_intron_14_0_chr4_5800520_f	0	+
chr4	5803821	5806456	NM_001306090_intron_15_0_chr4_5803822_f	0	+
chr4	5806568	5809927	NM_001306090_intron_16_0_chr4_5806569_f	0	+
chr4	5810054	5811244	NM_001306090_intron_17_0_chr4_5810055_f	0	+
chr4	5811338	5812065	NM_001306090_intron_18_0_chr4_5811339_f	0	+
chr4	5812177	5812682	NM_001306090_intron_19_0_chr4_5812178_f	0	+
chr4	6784568	6806249	NM_014743_intron_0_0_chr4_6784569_f	0	+
chr4	6806333	6825911	NM_014743_intron_1_0_chr4_6806334_f	0	+
chr4	6826411	6843793	NM_014743_intron_2_0_chr4_6826412_f	0	+
chr4	6843931	6858890	NM_014743_intron_3_0_chr4_6843932_f	0	+
chr4	6858957	6860151	NM_014743_intron_4_0_chr4_6858958_f	0	+
chr4	6860233	6862627	NM_014743_intron_5_0_chr4_6860234_f	0	+
chr4	6865910	6873300	NM_014743_intron_6_0_chr4_6865911_f	0	+
chr4	6873409	6878386	NM_014743_intron_7_0_chr4_6873410_f	0	+
chr4	6878484	6882513	NM_014743_intron_8_0_chr4_6878485_f	0	+
chr4	6325320	6330988	NM_020416_intron_0_0_chr4_6325321_r	0	-
chr4	6331080	6335288	NM_020416_intron_1_0_chr4_6331081_r	0	-
chr4	6335458	6349572	NM_020416_intron_2_0_chr4_6335459_r	0	-
chr4	6349737	6374249	NM_020416_intron_3_0_chr4_6349738_r	0	-
chr4	6374427	6377545	NM_020416_intron_4_0_chr4_6374428_r	0	-
chr4	6377658	6380133	NM_020416_intron_5_0_chr4_6377659_r	0	-
chr4	6380299	6382723	NM_020416_intron_6_0_chr4_6380300_r	0	-
chr4	6382821	6473886	NM_020416_intron_7_0_chr4_6382822_r	0	-
chr4	6911678	6925099	NM_020773_intron_0_0_chr4_6911679_f	0	+
chr4	6925838	6969030	NM_020773_intron_1_0_chr4_6925839_f	0	+
chr4	6969151	6995910	NM_020773_intron_2_0_chr4_6969152_f	0	+
chr4	6996029	6998051	NM_020773_intron_3_0_chr4_6996030_f	0	+
chr4	6998134	7000811	NM_020773_intron_4_0_chr4_6998135_f	0	+
chr4	7000929	7002871	NM_020773_intron_5_0_chr4_7000930_f	0	+
chr4	7002978	7006570	NM_020773_intron_6_0_chr4_7002979_f	0	+
chr4	7006651	7008358	NM_020773_intron_7_0_chr4_7006652_f	0	+
chr4	7008453	7011603	NM_020773_intron_8_0_chr4_7008454_f	0	+
chr4	7011675	7012379	NM_020773_intron_9_0_chr4_7011676_f	0	+
chr4	7012508	7016174	NM_020773_intron_10_0_chr4_7012509_f	0	+
chr4	7016284	7026730	NM_020773_intron_11_0_chr4_7016285_f	0	+
chr4	7026989	7032053	NM_020773_intron_12_0_chr4_7026990_f	0	+
chr4	6325320	6330988	NM_001206996_intron_0_0_chr4_6325321_r	0	-
chr4	6331080	6335288	NM_001206996_intron_1_0_chr4_6331081_r	0	-
chr4	6335458	6349572	NM_001206996_intron_2_0_chr4_6335459_r	0	-
chr4	6349737	6374249	NM_001206996_intron_3_0_chr4_6349738_r	0	-
chr4	6374427	6377545	NM_001206996_intron_4_0_chr4_6374428_r	0	-
chr4	6377658	6380133	NM_001206996_intron_5_0_chr4_6377659_r	0	-
chr4	6380299	6382723	NM_001206996_intron_6_0_chr4_6380300_r	0	-
chr4	6382821	6415629	NM_001206996_intron_7_0_chr4_6382822_r	0	-
chr4	6415758	6422672	NM_001206996_intron_8_0_chr4_6415759_r	0	-
chr4	6325320	6330988	NM_001206995_intron_0_0_chr4_6325321_r	0	-
chr4	6331080	6335288	NM_001206995_intron_1_0_chr4_6331081_r	0	-
chr4	6335458	6349572	NM_001206995_intron_2_0_chr4_6335459_r	0	-
chr4	6349737	6374249	NM_001206995_intron_3_0_chr4_6349738_r	0	-
chr4	6374427	6377545	NM_001206995_intron_4_0_chr4_6374428_r	0	-
chr4	6377658	6380133	NM_001206995_intron_5_0_chr4_6377659_r	0	-
chr4	6380299	6382723	NM_001206995_intron_6_0_chr4_6380300_r	0	-
chr4	6382821	6536997	NM_001206995_intron_7_0_chr4_6382822_r	0	-
chr4	6537104	6557260	NM_001206995_intron_8_0_chr4_6537105_r	0	-
chr4	6325320	6330988	NM_001206994_intron_0_0_chr4_6325321_r	0	-
chr4	6331080	6335288	NM_001206994_intron_1_0_chr4_6331081_r	0	-
chr4	6335458	6349572	NM_001206994_intron_2_0_chr4_6335459_r	0	-
chr4	6349737	6374249	NM_001206994_intron_3_0_chr4_6349738_r	0	-
chr4	6374427	6377545	NM_001206994_intron_4_0_chr4_6374428_r	0	-
chr4	6377658	6380133	NM_001206994_intron_5_0_chr4_6377659_r	0	-
chr4	6380299	6382723	NM_001206994_intron_6_0_chr4_6380300_r	0	-
chr4	6382821	6536997	NM_001206994_intron_7_0_chr4_6382822_r	0	-
chr4	6537104	6565286	NM_001206994_intron_8_0_chr4_6537105_r	0	-
chr4	6325320	6330988	NM_001363388_intron_0_0_chr4_6325321_r	0	-
chr4	6331080	6335288	NM_001363388_intron_1_0_chr4_6331081_r	0	-
chr4	6335458	6349572	NM_001363388_intron_2_0_chr4_6335459_r	0	-
chr4	6349737	6374249	NM_001363388_intron_3_0_chr4_6349738_r	0	-
chr4	6374427	6377545	NM_001363388_intron_4_0_chr4_6374428_r	0	-
chr4	6377658	6380133	NM_001363388_intron_5_0_chr4_6377659_r	0	-
chr4	6380299	6382723	NM_001363388_intron_6_0_chr4_6380300_r	0	-
chr4	6382821	6473810	NM_001363388_intron_7_0_chr4_6382822_r	0	-
chr4	6784568	6825911	NM_001100590_intron_0_0_chr4_6784569_f	0	+
chr4	6826411	6843793	NM_001100590_intron_1_0_chr4_6826412_f	0	+
chr4	6843931	6858890	NM_001100590_intron_2_0_chr4_6843932_f	0	+
chr4	6858957	6860151	NM_001100590_intron_3_0_chr4_6858958_f	0	+
chr4	6860233	6862627	NM_001100590_intron_4_0_chr4_6860234_f	0	+
chr4	6865910	6873300	NM_001100590_intron_5_0_chr4_6865911_f	0	+
chr4	6873409	6878386	NM_001100590_intron_6_0_chr4_6873410_f	0	+
chr4	6878484	6882513	NM_001100590_intron_7_0_chr4_6878485_f	0	+
chr4	6911232	6925099	NM_001113361_intron_0_0_chr4_6911233_f	0	+
chr4	6925838	6969030	NM_001113361_intron_1_0_chr4_6925839_f	0	+
chr4	6969151	6995910	NM_001113361_intron_2_0_chr4_6969152_f	0	+
chr4	6996029	6998051	NM_001113361_intron_3_0_chr4_6996030_f	0	+
chr4	6998134	7000811	NM_001113361_intron_4_0_chr4_6998135_f	0	+
chr4	7000929	7002871	NM_001113361_intron_5_0_chr4_7000930_f	0	+
chr4	7002978	7006570	NM_001113361_intron_6_0_chr4_7002979_f	0	+
chr4	7006651	7008358	NM_001113361_intron_7_0_chr4_7006652_f	0	+
chr4	7008453	7011603	NM_001113361_intron_8_0_chr4_7008454_f	0	+
chr4	7011675	7012379	NM_001113361_intron_9_0_chr4_7011676_f	0	+
chr4	7012508	7016174	NM_001113361_intron_10_0_chr4_7012509_f	0	+
chr4	7016284	7026730	NM_001113361_intron_11_0_chr4_7016285_f	0	+
chr4	7026989	7032053	NM_001113361_intron_12_0_chr4_7026990_f	0	+
chr4	8009927	8010776	NM_001130088_intron_0_0_chr4_8009928_r	0	-
chr4	8010829	8031382	NM_001130088_intron_1_0_chr4_8010830_r	0	-
chr4	8031503	8034374	NM_001130088_intron_2_0_chr4_8031504_r	0	-
chr4	8034407	8037875	NM_001130088_intron_3_0_chr4_8034408_r	0	-
chr4	8038022	8046890	NM_001130088_intron_4_0_chr4_8038023_r	0	-
chr4	8046968	8055914	NM_001130088_intron_5_0_chr4_8046969_r	0	-
chr4	8055973	8062693	NM_001130088_intron_6_0_chr4_8055974_r	0	-
chr4	8062781	8079354	NM_001130088_intron_7_0_chr4_8062782_r	0	-
chr4	8079448	8082402	NM_001130088_intron_8_0_chr4_8079449_r	0	-
chr4	8082529	8089895	NM_001130088_intron_9_0_chr4_8082530_r	0	-
chr4	8090011	8098825	NM_001130088_intron_10_0_chr4_8090012_r	0	-
chr4	8099009	8108220	NM_001130088_intron_11_0_chr4_8099010_r	0	-
chr4	8108364	8160406	NM_001130088_intron_12_0_chr4_8108365_r	0	-
chr4	7765518	7770570	NM_001134647_intron_0_0_chr4_7765519_r	0	-
chr4	7770735	7774546	NM_001134647_intron_1_0_chr4_7770736_r	0	-
chr4	7774737	7776465	NM_001134647_intron_2_0_chr4_7774738_r	0	-
chr4	7776630	7780488	NM_001134647_intron_3_0_chr4_7776631_r	0	-
chr4	7780603	7783102	NM_001134647_intron_4_0_chr4_7780604_r	0	-
chr4	7783354	7787920	NM_001134647_intron_5_0_chr4_7783355_r	0	-
chr4	7788038	7795407	NM_001134647_intron_6_0_chr4_7788039_r	0	-
chr4	7795553	7802168	NM_001134647_intron_7_0_chr4_7795554_r	0	-
chr4	7802380	7811340	NM_001134647_intron_8_0_chr4_7802381_r	0	-
chr4	7811490	7817744	NM_001134647_intron_9_0_chr4_7811491_r	0	-
chr4	7817826	7820802	NM_001134647_intron_10_0_chr4_7817827_r	0	-
chr4	7820898	7840250	NM_001134647_intron_11_0_chr4_7820899_r	0	-
chr4	7840430	7844865	NM_001134647_intron_12_0_chr4_7840431_r	0	-
chr4	7845077	7857192	NM_001134647_intron_13_0_chr4_7845078_r	0	-
chr4	7857301	7870348	NM_001134647_intron_14_0_chr4_7857302_r	0	-
chr4	7870446	7873678	NM_001134647_intron_15_0_chr4_7870447_r	0	-
chr4	7873807	7941382	NM_001134647_intron_16_0_chr4_7873808_r	0	-
chr4	7968830	7984990	NM_001130086_intron_0_0_chr4_7968831_r	0	-
chr4	7985071	7985273	NM_001130086_intron_1_0_chr4_7985072_r	0	-
chr4	7985281	7986565	NM_001130086_intron_2_0_chr4_7985282_r	0	-
chr4	7986620	7994592	NM_001130086_intron_3_0_chr4_7986621_r	0	-
chr4	7994654	8009785	NM_001130086_intron_4_0_chr4_7994655_r	0	-
chr4	8009924	8010776	NM_001130086_intron_5_0_chr4_8009925_r	0	-
chr4	8010829	8031382	NM_001130086_intron_6_0_chr4_8010830_r	0	-
chr4	8031503	8037875	NM_001130086_intron_7_0_chr4_8031504_r	0	-
chr4	8038022	8046890	NM_001130086_intron_8_0_chr4_8038023_r	0	-
chr4	8046968	8055914	NM_001130086_intron_9_0_chr4_8046969_r	0	-
chr4	8055973	8062693	NM_001130086_intron_10_0_chr4_8055974_r	0	-
chr4	8062781	8079354	NM_001130086_intron_11_0_chr4_8062782_r	0	-
chr4	8079448	8082402	NM_001130086_intron_12_0_chr4_8079449_r	0	-
chr4	8082529	8089895	NM_001130086_intron_13_0_chr4_8082530_r	0	-
chr4	8090011	8098825	NM_001130086_intron_14_0_chr4_8090012_r	0	-
chr4	8099009	8108220	NM_001130086_intron_15_0_chr4_8099010_r	0	-
chr4	8108364	8160406	NM_001130086_intron_16_0_chr4_8108365_r	0	-
chr4	7968830	7984990	NM_001130085_intron_0_0_chr4_7968831_r	0	-
chr4	7985071	7985273	NM_001130085_intron_1_0_chr4_7985072_r	0	-
chr4	7985281	8009785	NM_001130085_intron_2_0_chr4_7985282_r	0	-
chr4	8009924	8010776	NM_001130085_intron_3_0_chr4_8009925_r	0	-
chr4	8010829	8021344	NM_001130085_intron_4_0_chr4_8010830_r	0	-
chr4	8021398	8021928	NM_001130085_intron_5_0_chr4_8021399_r	0	-
chr4	8022030	8031382	NM_001130085_intron_6_0_chr4_8022031_r	0	-
chr4	8031503	8037875	NM_001130085_intron_7_0_chr4_8031504_r	0	-
chr4	8038022	8046890	NM_001130085_intron_8_0_chr4_8038023_r	0	-
chr4	8046968	8055914	NM_001130085_intron_9_0_chr4_8046969_r	0	-
chr4	8055973	8062693	NM_001130085_intron_10_0_chr4_8055974_r	0	-
chr4	8062781	8079354	NM_001130085_intron_11_0_chr4_8062782_r	0	-
chr4	8079448	8082402	NM_001130085_intron_12_0_chr4_8079449_r	0	-
chr4	8082529	8089895	NM_001130085_intron_13_0_chr4_8082530_r	0	-
chr4	8090011	8098825	NM_001130085_intron_14_0_chr4_8090012_r	0	-
chr4	8099009	8108220	NM_001130085_intron_15_0_chr4_8099010_r	0	-
chr4	8108364	8160406	NM_001130085_intron_16_0_chr4_8108365_r	0	-
chr4	7968830	7984990	NM_001130084_intron_0_0_chr4_7968831_r	0	-
chr4	7985071	7985273	NM_001130084_intron_1_0_chr4_7985072_r	0	-
chr4	7985281	7986565	NM_001130084_intron_2_0_chr4_7985282_r	0	-
chr4	7986620	7994592	NM_001130084_intron_3_0_chr4_7986621_r	0	-
chr4	7994654	8009785	NM_001130084_intron_4_0_chr4_7994655_r	0	-
chr4	8009924	8010776	NM_001130084_intron_5_0_chr4_8009925_r	0	-
chr4	8010829	8021344	NM_001130084_intron_6_0_chr4_8010830_r	0	-
chr4	8021398	8021928	NM_001130084_intron_7_0_chr4_8021399_r	0	-
chr4	8022030	8031382	NM_001130084_intron_8_0_chr4_8022031_r	0	-
chr4	8031503	8037875	NM_001130084_intron_9_0_chr4_8031504_r	0	-
chr4	8038022	8046890	NM_001130084_intron_10_0_chr4_8038023_r	0	-
chr4	8046968	8055914	NM_001130084_intron_11_0_chr4_8046969_r	0	-
chr4	8055973	8062693	NM_001130084_intron_12_0_chr4_8055974_r	0	-
chr4	8062781	8079354	NM_001130084_intron_13_0_chr4_8062782_r	0	-
chr4	8079448	8082402	NM_001130084_intron_14_0_chr4_8079449_r	0	-
chr4	8082529	8089895	NM_001130084_intron_15_0_chr4_8082530_r	0	-
chr4	8090011	8098825	NM_001130084_intron_16_0_chr4_8090012_r	0	-
chr4	8099009	8108220	NM_001130084_intron_17_0_chr4_8099010_r	0	-
chr4	8108364	8160406	NM_001130084_intron_18_0_chr4_8108365_r	0	-
chr4	7968830	7984990	NM_001130083_intron_0_0_chr4_7968831_r	0	-
chr4	7985071	7985273	NM_001130083_intron_1_0_chr4_7985072_r	0	-
chr4	7985281	7986565	NM_001130083_intron_2_0_chr4_7985282_r	0	-
chr4	7986620	7994592	NM_001130083_intron_3_0_chr4_7986621_r	0	-
chr4	7994654	8009785	NM_001130083_intron_4_0_chr4_7994655_r	0	-
chr4	8009927	8010776	NM_001130083_intron_5_0_chr4_8009928_r	0	-
chr4	8010829	8021344	NM_001130083_intron_6_0_chr4_8010830_r	0	-
chr4	8021398	8021928	NM_001130083_intron_7_0_chr4_8021399_r	0	-
chr4	8022030	8029485	NM_001130083_intron_8_0_chr4_8022031_r	0	-
chr4	8029584	8031382	NM_001130083_intron_9_0_chr4_8029585_r	0	-
chr4	8031503	8037875	NM_001130083_intron_10_0_chr4_8031504_r	0	-
chr4	8038022	8046890	NM_001130083_intron_11_0_chr4_8038023_r	0	-
chr4	8046968	8055914	NM_001130083_intron_12_0_chr4_8046969_r	0	-
chr4	8055973	8062693	NM_001130083_intron_13_0_chr4_8055974_r	0	-
chr4	8062781	8079354	NM_001130083_intron_14_0_chr4_8062782_r	0	-
chr4	8079448	8082402	NM_001130083_intron_15_0_chr4_8079449_r	0	-
chr4	8082529	8089895	NM_001130083_intron_16_0_chr4_8082530_r	0	-
chr4	8090011	8098825	NM_001130083_intron_17_0_chr4_8090012_r	0	-
chr4	8099009	8108220	NM_001130083_intron_18_0_chr4_8099010_r	0	-
chr4	8108364	8160406	NM_001130083_intron_19_0_chr4_8108365_r	0	-
chr4	7765518	7770570	NM_198595_intron_0_0_chr4_7765519_r	0	-
chr4	7770735	7774546	NM_198595_intron_1_0_chr4_7770736_r	0	-
chr4	7774737	7776465	NM_198595_intron_2_0_chr4_7774738_r	0	-
chr4	7776630	7780488	NM_198595_intron_3_0_chr4_7776631_r	0	-
chr4	7780603	7787920	NM_198595_intron_4_0_chr4_7780604_r	0	-
chr4	7788038	7795407	NM_198595_intron_5_0_chr4_7788039_r	0	-
chr4	7795553	7802168	NM_198595_intron_6_0_chr4_7795554_r	0	-
chr4	7802380	7811340	NM_198595_intron_7_0_chr4_7802381_r	0	-
chr4	7811490	7817744	NM_198595_intron_8_0_chr4_7811491_r	0	-
chr4	7817826	7820802	NM_198595_intron_9_0_chr4_7817827_r	0	-
chr4	7820898	7840250	NM_198595_intron_10_0_chr4_7820899_r	0	-
chr4	7840430	7844865	NM_198595_intron_11_0_chr4_7840431_r	0	-
chr4	7845077	7857192	NM_198595_intron_12_0_chr4_7845078_r	0	-
chr4	7857301	7870348	NM_198595_intron_13_0_chr4_7857302_r	0	-
chr4	7870446	7873678	NM_198595_intron_14_0_chr4_7870447_r	0	-
chr4	7873807	7941382	NM_198595_intron_15_0_chr4_7873808_r	0	-
chr4	7968830	7984990	NM_001286688_intron_0_0_chr4_7968831_r	0	-
chr4	7985071	7985273	NM_001286688_intron_1_0_chr4_7985072_r	0	-
chr4	7985281	7986565	NM_001286688_intron_2_0_chr4_7985282_r	0	-
chr4	7986620	7994592	NM_001286688_intron_3_0_chr4_7986621_r	0	-
chr4	7994654	8009785	NM_001286688_intron_4_0_chr4_7994655_r	0	-
chr4	8009927	8010776	NM_001286688_intron_5_0_chr4_8009928_r	0	-
chr4	8010829	8021344	NM_001286688_intron_6_0_chr4_8010830_r	0	-
chr4	8021398	8031382	NM_001286688_intron_7_0_chr4_8021399_r	0	-
chr4	8031503	8034374	NM_001286688_intron_8_0_chr4_8031504_r	0	-
chr4	8034407	8037875	NM_001286688_intron_9_0_chr4_8034408_r	0	-
chr4	8038022	8046890	NM_001286688_intron_10_0_chr4_8038023_r	0	-
chr4	8046968	8055914	NM_001286688_intron_11_0_chr4_8046969_r	0	-
chr4	8055973	8062693	NM_001286688_intron_12_0_chr4_8055974_r	0	-
chr4	8062781	8073495	NM_001286688_intron_13_0_chr4_8062782_r	0	-
chr4	7968830	7984990	NM_032432_intron_0_0_chr4_7968831_r	0	-
chr4	7985071	7985273	NM_032432_intron_1_0_chr4_7985072_r	0	-
chr4	7985281	8009785	NM_032432_intron_2_0_chr4_7985282_r	0	-
chr4	8009927	8010776	NM_032432_intron_3_0_chr4_8009928_r	0	-
chr4	8010829	8031382	NM_032432_intron_4_0_chr4_8010830_r	0	-
chr4	8031503	8037875	NM_032432_intron_5_0_chr4_8031504_r	0	-
chr4	8038022	8046890	NM_032432_intron_6_0_chr4_8038023_r	0	-
chr4	8046968	8055914	NM_032432_intron_7_0_chr4_8046969_r	0	-
chr4	8055973	8062693	NM_032432_intron_8_0_chr4_8055974_r	0	-
chr4	8062781	8079354	NM_032432_intron_9_0_chr4_8062782_r	0	-
chr4	8079448	8082402	NM_032432_intron_10_0_chr4_8079449_r	0	-
chr4	8082529	8089895	NM_032432_intron_11_0_chr4_8082530_r	0	-
chr4	8090011	8098825	NM_032432_intron_12_0_chr4_8090012_r	0	-
chr4	8099009	8108220	NM_032432_intron_13_0_chr4_8099010_r	0	-
chr4	8108364	8160406	NM_032432_intron_14_0_chr4_8108365_r	0	-
chr4	7968830	7984990	NM_001130087_intron_0_0_chr4_7968831_r	0	-
chr4	7985071	7985273	NM_001130087_intron_1_0_chr4_7985072_r	0	-
chr4	7985281	8009785	NM_001130087_intron_2_0_chr4_7985282_r	0	-
chr4	8009924	8010776	NM_001130087_intron_3_0_chr4_8009925_r	0	-
chr4	8010829	8031382	NM_001130087_intron_4_0_chr4_8010830_r	0	-
chr4	8031503	8034374	NM_001130087_intron_5_0_chr4_8031504_r	0	-
chr4	8034407	8037875	NM_001130087_intron_6_0_chr4_8034408_r	0	-
chr4	8038022	8046890	NM_001130087_intron_7_0_chr4_8038023_r	0	-
chr4	8046968	8055914	NM_001130087_intron_8_0_chr4_8046969_r	0	-
chr4	8055973	8062693	NM_001130087_intron_9_0_chr4_8055974_r	0	-
chr4	8062781	8079354	NM_001130087_intron_10_0_chr4_8062782_r	0	-
chr4	8079448	8082402	NM_001130087_intron_11_0_chr4_8079449_r	0	-
chr4	8082529	8089895	NM_001130087_intron_12_0_chr4_8082530_r	0	-
chr4	8090011	8098825	NM_001130087_intron_13_0_chr4_8090012_r	0	-
chr4	8099009	8108220	NM_001130087_intron_14_0_chr4_8099010_r	0	-
chr4	8108364	8160406	NM_001130087_intron_15_0_chr4_8108365_r	0	-
chr4	9175021	9175515	NM_001358418_intron_0_0_chr4_9175022_f	0	+
chr4	9175715	9176173	NM_001358418_intron_1_0_chr4_9175716_f	0	+
chr4	9176282	9176930	NM_001358418_intron_2_0_chr4_9176283_f	0	+
chr4	9828224	9836504	NM_001001290_intron_0_0_chr4_9828225_r	0	-
chr4	9836632	9889190	NM_001001290_intron_1_0_chr4_9836633_r	0	-
chr4	9889266	9892233	NM_001001290_intron_2_0_chr4_9889267_r	0	-
chr4	9892335	9909858	NM_001001290_intron_3_0_chr4_9892336_r	0	-
chr4	9909969	9922008	NM_001001290_intron_4_0_chr4_9909970_r	0	-
chr4	9922196	9943536	NM_001001290_intron_5_0_chr4_9922197_r	0	-
chr4	9943669	9982215	NM_001001290_intron_6_0_chr4_9943670_r	0	-
chr4	9982361	9987292	NM_001001290_intron_7_0_chr4_9982362_r	0	-
chr4	9987417	9998404	NM_001001290_intron_8_0_chr4_9987418_r	0	-
chr4	9998565	10020598	NM_001001290_intron_9_0_chr4_9998566_r	0	-
chr4	10020697	10027527	NM_001001290_intron_10_0_chr4_10020698_r	0	-
chr4	10027630	10041753	NM_001001290_intron_11_0_chr4_10027631_r	0	-
chr4	9828224	9836504	NM_020041_intron_0_0_chr4_9828225_r	0	-
chr4	9836632	9889190	NM_020041_intron_1_0_chr4_9836633_r	0	-
chr4	9889266	9892233	NM_020041_intron_2_0_chr4_9889267_r	0	-
chr4	9892335	9909858	NM_020041_intron_3_0_chr4_9892336_r	0	-
chr4	9909969	9922008	NM_020041_intron_4_0_chr4_9909970_r	0	-
chr4	9922196	9943536	NM_020041_intron_5_0_chr4_9922197_r	0	-
chr4	9943669	9982215	NM_020041_intron_6_0_chr4_9943670_r	0	-
chr4	9982361	9987292	NM_020041_intron_7_0_chr4_9982362_r	0	-
chr4	9987417	9998404	NM_020041_intron_8_0_chr4_9987418_r	0	-
chr4	9998565	10020598	NM_020041_intron_9_0_chr4_9998566_r	0	-
chr4	10020697	10022903	NM_020041_intron_10_0_chr4_10020698_r	0	-
chr4	10077108	10078927	NM_017491_intron_0_0_chr4_10077109_r	0	-
chr4	10079072	10079376	NM_017491_intron_1_0_chr4_10079073_r	0	-
chr4	10079550	10080514	NM_017491_intron_2_0_chr4_10079551_r	0	-
chr4	10080625	10082980	NM_017491_intron_3_0_chr4_10080626_r	0	-
chr4	10083068	10084645	NM_017491_intron_4_0_chr4_10083069_r	0	-
chr4	10084800	10086064	NM_017491_intron_5_0_chr4_10084801_r	0	-
chr4	10086154	10089330	NM_017491_intron_6_0_chr4_10086155_r	0	-
chr4	10089564	10089916	NM_017491_intron_7_0_chr4_10089565_r	0	-
chr4	10089997	10090287	NM_017491_intron_8_0_chr4_10089998_r	0	-
chr4	10090365	10099334	NM_017491_intron_9_0_chr4_10090366_r	0	-
chr4	10099515	10100615	NM_017491_intron_10_0_chr4_10099516_r	0	-
chr4	10100763	10105519	NM_017491_intron_11_0_chr4_10100764_r	0	-
chr4	10105610	10117736	NM_017491_intron_12_0_chr4_10105611_r	0	-
chr4	10117858	10118274	NM_017491_intron_13_0_chr4_10117859_r	0	-
chr4	10077108	10078927	NM_005112_intron_0_0_chr4_10077109_r	0	-
chr4	10079072	10079376	NM_005112_intron_1_0_chr4_10079073_r	0	-
chr4	10079550	10080514	NM_005112_intron_2_0_chr4_10079551_r	0	-
chr4	10080625	10082980	NM_005112_intron_3_0_chr4_10080626_r	0	-
chr4	10083068	10084645	NM_005112_intron_4_0_chr4_10083069_r	0	-
chr4	10084800	10086064	NM_005112_intron_5_0_chr4_10084801_r	0	-
chr4	10086154	10089330	NM_005112_intron_6_0_chr4_10086155_r	0	-
chr4	10089564	10089916	NM_005112_intron_7_0_chr4_10089565_r	0	-
chr4	10089997	10090287	NM_005112_intron_8_0_chr4_10089998_r	0	-
chr4	10090365	10117736	NM_005112_intron_9_0_chr4_10090366_r	0	-
chr4	10117858	10118274	NM_005112_intron_10_0_chr4_10117859_r	0	-
chr4	10492237	10502879	NM_052964_intron_0_0_chr4_10492238_r	0	-
chr4	10503035	10509582	NM_052964_intron_1_0_chr4_10503036_r	0	-
chr4	10509660	10515087	NM_052964_intron_2_0_chr4_10509661_r	0	-
chr4	10515221	10522414	NM_052964_intron_3_0_chr4_10515222_r	0	-
chr4	10522455	10527464	NM_052964_intron_4_0_chr4_10522456_r	0	-
chr4	10527546	10529699	NM_052964_intron_5_0_chr4_10527547_r	0	-
chr4	10529718	10533879	NM_052964_intron_6_0_chr4_10529719_r	0	-
chr4	10533907	10542117	NM_052964_intron_7_0_chr4_10533908_r	0	-
chr4	10542228	10543645	NM_052964_intron_8_0_chr4_10542229_r	0	-
chr4	10543665	10543878	NM_052964_intron_9_0_chr4_10543666_r	0	-
chr4	10543904	10560030	NM_052964_intron_10_0_chr4_10543905_r	0	-
chr4	10560076	10566294	NM_052964_intron_11_0_chr4_10560077_r	0	-
chr4	10566401	10567632	NM_052964_intron_12_0_chr4_10566402_r	0	-
chr4	10567774	10573364	NM_052964_intron_13_0_chr4_10567775_r	0	-
chr4	10573402	10586550	NM_052964_intron_14_0_chr4_10573403_r	0	-
chr4	10586579	10599601	NM_052964_intron_15_0_chr4_10586580_r	0	-
chr4	10599673	10669482	NM_052964_intron_16_0_chr4_10599674_r	0	-
chr4	10669535	10686291	NM_052964_intron_17_0_chr4_10669536_r	0	-
chr4	11401737	11430322	NM_005114_intron_0_0_chr4_11401738_r	0	-
chr4	13656975	13659370	NR_121681_intron_0_0_chr4_13656976_f	0	+
chr4	13659478	13831403	NR_121681_intron_1_0_chr4_13659479_f	0	+
chr4	13831471	13930973	NR_121681_intron_2_0_chr4_13831472_f	0	+
chr4	15006781	15008094	NR_125911_intron_0_0_chr4_15006782_r	0	-
chr4	15008194	15012116	NR_125911_intron_1_0_chr4_15008195_r	0	-
chr4	15012196	15019425	NR_125911_intron_2_0_chr4_15012197_r	0	-
chr4	15019505	15265020	NR_125911_intron_3_0_chr4_15019506_r	0	-
chr4	15265088	15429452	NR_125911_intron_4_0_chr4_15265089_r	0	-
chr4	14912392	14986844	NR_038857_intron_0_0_chr4_14912393_r	0	-
chr4	14987000	14992077	NR_038857_intron_1_0_chr4_14987001_r	0	-
chr4	14992178	14994335	NR_038857_intron_2_0_chr4_14992179_r	0	-
chr4	14994526	14996877	NR_038857_intron_3_0_chr4_14994527_r	0	-
chr4	14996974	15002784	NR_038857_intron_4_0_chr4_14996975_r	0	-
chr4	15002853	15003249	NR_038857_intron_5_0_chr4_15002854_r	0	-
chr4	15003349	15003561	NR_038857_intron_6_0_chr4_15003350_r	0	-
chr4	15471681	15474845	NM_001080522_intron_0_0_chr4_15471682_f	0	+
chr4	15474879	15477538	NM_001080522_intron_1_0_chr4_15474880_f	0	+
chr4	15477595	15480346	NM_001080522_intron_2_0_chr4_15477596_f	0	+
chr4	15480430	15482327	NM_001080522_intron_3_0_chr4_15480431_f	0	+
chr4	15482451	15504051	NM_001080522_intron_4_0_chr4_15482452_f	0	+
chr4	15504140	15504444	NM_001080522_intron_5_0_chr4_15504141_f	0	+
chr4	15504546	15511761	NM_001080522_intron_6_0_chr4_15504547_f	0	+
chr4	15511863	15512869	NM_001080522_intron_7_0_chr4_15511864_f	0	+
chr4	15513046	15516329	NM_001080522_intron_8_0_chr4_15513047_f	0	+
chr4	15516492	15517490	NM_001080522_intron_9_0_chr4_15516493_f	0	+
chr4	15517627	15518247	NM_001080522_intron_10_0_chr4_15517628_f	0	+
chr4	15518379	15529069	NM_001080522_intron_11_0_chr4_15518380_f	0	+
chr4	15529279	15530242	NM_001080522_intron_12_0_chr4_15529280_f	0	+
chr4	15530349	15534815	NM_001080522_intron_13_0_chr4_15530350_f	0	+
chr4	15534956	15538542	NM_001080522_intron_14_0_chr4_15534957_f	0	+
chr4	15538699	15539521	NM_001080522_intron_15_0_chr4_15538700_f	0	+
chr4	15539760	15542459	NM_001080522_intron_16_0_chr4_15539761_f	0	+
chr4	15542637	15552446	NM_001080522_intron_17_0_chr4_15542638_f	0	+
chr4	15552603	15554780	NM_001080522_intron_18_0_chr4_15552604_f	0	+
chr4	15554928	15556694	NM_001080522_intron_19_0_chr4_15554929_f	0	+
chr4	15556833	15558926	NM_001080522_intron_20_0_chr4_15556834_f	0	+
chr4	15559130	15560787	NM_001080522_intron_21_0_chr4_15559131_f	0	+
chr4	15560880	15562153	NM_001080522_intron_22_0_chr4_15560881_f	0	+
chr4	15562245	15564977	NM_001080522_intron_23_0_chr4_15562246_f	0	+
chr4	15565145	15568999	NM_001080522_intron_24_0_chr4_15565146_f	0	+
chr4	15569105	15569299	NM_001080522_intron_25_0_chr4_15569106_f	0	+
chr4	15569409	15570915	NM_001080522_intron_26_0_chr4_15569410_f	0	+
chr4	15571012	15572020	NM_001080522_intron_27_0_chr4_15571013_f	0	+
chr4	15572119	15575772	NM_001080522_intron_28_0_chr4_15572120_f	0	+
chr4	15575949	15581590	NM_001080522_intron_29_0_chr4_15575950_f	0	+
chr4	15581794	15587779	NM_001080522_intron_30_0_chr4_15581795_f	0	+
chr4	15587869	15589438	NM_001080522_intron_31_0_chr4_15587870_f	0	+
chr4	15589552	15591167	NM_001080522_intron_32_0_chr4_15589553_f	0	+
chr4	15591302	15597707	NM_001080522_intron_33_0_chr4_15591303_f	0	+
chr4	15597830	15599029	NM_001080522_intron_34_0_chr4_15597831_f	0	+
chr4	15599088	15601151	NM_001080522_intron_35_0_chr4_15599089_f	0	+
chr4	15601329	15602859	NM_001080522_intron_36_0_chr4_15601330_f	0	+
chr4	15970991	15972665	NM_001145850_intron_0_0_chr4_15970992_r	0	-
chr4	15972705	15982044	NM_001145850_intron_1_0_chr4_15972706_r	0	-
chr4	15982160	15985885	NM_001145850_intron_2_0_chr4_15982161_r	0	-
chr4	15985978	15987382	NM_001145850_intron_3_0_chr4_15985979_r	0	-
chr4	15987451	15987579	NM_001145850_intron_4_0_chr4_15987452_r	0	-
chr4	15987660	15989285	NM_001145850_intron_5_0_chr4_15987661_r	0	-
chr4	15989339	15991354	NM_001145850_intron_6_0_chr4_15989340_r	0	-
chr4	15991447	15992844	NM_001145850_intron_7_0_chr4_15991448_r	0	-
chr4	15992916	15993870	NM_001145850_intron_8_0_chr4_15992917_r	0	-
chr4	15994014	15995609	NM_001145850_intron_9_0_chr4_15994015_r	0	-
chr4	15995694	16000007	NM_001145850_intron_10_0_chr4_15995695_r	0	-
chr4	16000111	16002118	NM_001145850_intron_11_0_chr4_16000112_r	0	-
chr4	16002242	16008160	NM_001145850_intron_12_0_chr4_16002243_r	0	-
chr4	16008313	16010571	NM_001145850_intron_13_0_chr4_16008314_r	0	-
chr4	16010731	16014897	NM_001145850_intron_14_0_chr4_16010732_r	0	-
chr4	16014961	16017788	NM_001145850_intron_15_0_chr4_16014962_r	0	-
chr4	16017863	16019945	NM_001145850_intron_16_0_chr4_16017864_r	0	-
chr4	16020163	16024948	NM_001145850_intron_17_0_chr4_16020164_r	0	-
chr4	16025038	16025917	NM_001145850_intron_18_0_chr4_16025039_r	0	-
chr4	16025981	16026814	NM_001145850_intron_19_0_chr4_16025982_r	0	-
chr4	16026935	16034926	NM_001145850_intron_20_0_chr4_16026936_r	0	-
chr4	16035132	16037357	NM_001145850_intron_21_0_chr4_16035133_r	0	-
chr4	16037384	16040568	NM_001145850_intron_22_0_chr4_16037385_r	0	-
chr4	16040624	16077309	NM_001145850_intron_23_0_chr4_16040625_r	0	-
chr4	16228800	16240393	NR_027696_intron_0_0_chr4_16228801_f	0	+
chr4	16240494	16257879	NR_027696_intron_1_0_chr4_16240495_f	0	+
chr4	15970991	15972665	NM_001145851_intron_0_0_chr4_15970992_r	0	-
chr4	15972705	15981503	NM_001145851_intron_1_0_chr4_15972706_r	0	-
chr4	15981527	15982044	NM_001145851_intron_2_0_chr4_15981528_r	0	-
chr4	15982160	15985885	NM_001145851_intron_3_0_chr4_15982161_r	0	-
chr4	15985978	15987382	NM_001145851_intron_4_0_chr4_15985979_r	0	-
chr4	15987451	15987579	NM_001145851_intron_5_0_chr4_15987452_r	0	-
chr4	15987660	15989285	NM_001145851_intron_6_0_chr4_15987661_r	0	-
chr4	15989339	15991354	NM_001145851_intron_7_0_chr4_15989340_r	0	-
chr4	15991447	15992844	NM_001145851_intron_8_0_chr4_15991448_r	0	-
chr4	15992916	15993870	NM_001145851_intron_9_0_chr4_15992917_r	0	-
chr4	15994014	15995609	NM_001145851_intron_10_0_chr4_15994015_r	0	-
chr4	15995694	16000007	NM_001145851_intron_11_0_chr4_15995695_r	0	-
chr4	16000111	16002118	NM_001145851_intron_12_0_chr4_16000112_r	0	-
chr4	16002242	16008160	NM_001145851_intron_13_0_chr4_16002243_r	0	-
chr4	16008313	16010571	NM_001145851_intron_14_0_chr4_16008314_r	0	-
chr4	16010731	16014897	NM_001145851_intron_15_0_chr4_16010732_r	0	-
chr4	16014961	16017788	NM_001145851_intron_16_0_chr4_16014962_r	0	-
chr4	16017863	16019945	NM_001145851_intron_17_0_chr4_16017864_r	0	-
chr4	16020163	16024948	NM_001145851_intron_18_0_chr4_16020164_r	0	-
chr4	16025038	16025917	NM_001145851_intron_19_0_chr4_16025039_r	0	-
chr4	16025981	16026814	NM_001145851_intron_20_0_chr4_16025982_r	0	-
chr4	16026935	16034926	NM_001145851_intron_21_0_chr4_16026936_r	0	-
chr4	16035132	16040568	NM_001145851_intron_22_0_chr4_16035133_r	0	-
chr4	16040624	16077309	NM_001145851_intron_23_0_chr4_16040625_r	0	-
chr4	16228800	16240393	NR_027697_intron_0_0_chr4_16228801_f	0	+
chr4	16240494	16257930	NR_027697_intron_1_0_chr4_16240495_f	0	+
chr4	15970991	15972665	NM_001145847_intron_0_0_chr4_15970992_r	0	-
chr4	15972705	15981017	NM_001145847_intron_1_0_chr4_15972706_r	0	-
chr4	15981086	15981503	NM_001145847_intron_2_0_chr4_15981087_r	0	-
chr4	15981527	15982044	NM_001145847_intron_3_0_chr4_15981528_r	0	-
chr4	15982160	15985885	NM_001145847_intron_4_0_chr4_15982161_r	0	-
chr4	15985978	15987382	NM_001145847_intron_5_0_chr4_15985979_r	0	-
chr4	15987451	15987579	NM_001145847_intron_6_0_chr4_15987452_r	0	-
chr4	15987660	15989285	NM_001145847_intron_7_0_chr4_15987661_r	0	-
chr4	15989339	15991354	NM_001145847_intron_8_0_chr4_15989340_r	0	-
chr4	15991447	15992844	NM_001145847_intron_9_0_chr4_15991448_r	0	-
chr4	15992916	15993870	NM_001145847_intron_10_0_chr4_15992917_r	0	-
chr4	15994014	15995609	NM_001145847_intron_11_0_chr4_15994015_r	0	-
chr4	15995694	16000007	NM_001145847_intron_12_0_chr4_15995695_r	0	-
chr4	16000111	16002118	NM_001145847_intron_13_0_chr4_16000112_r	0	-
chr4	16002242	16008160	NM_001145847_intron_14_0_chr4_16002243_r	0	-
chr4	16008313	16010571	NM_001145847_intron_15_0_chr4_16008314_r	0	-
chr4	16010731	16014897	NM_001145847_intron_16_0_chr4_16010732_r	0	-
chr4	16014961	16017788	NM_001145847_intron_17_0_chr4_16014962_r	0	-
chr4	16017863	16019945	NM_001145847_intron_18_0_chr4_16017864_r	0	-
chr4	16020163	16024948	NM_001145847_intron_19_0_chr4_16020164_r	0	-
chr4	16025038	16025917	NM_001145847_intron_20_0_chr4_16025039_r	0	-
chr4	16025981	16026814	NM_001145847_intron_21_0_chr4_16025982_r	0	-
chr4	16026935	16034926	NM_001145847_intron_22_0_chr4_16026936_r	0	-
chr4	16035132	16040568	NM_001145847_intron_23_0_chr4_16035133_r	0	-
chr4	16040624	16077309	NM_001145847_intron_24_0_chr4_16040625_r	0	-
chr4	16077741	16085287	NM_001145847_intron_25_0_chr4_16077742_r	0	-
chr4	15970991	15972665	NM_001145849_intron_0_0_chr4_15970992_r	0	-
chr4	15972705	15981503	NM_001145849_intron_1_0_chr4_15972706_r	0	-
chr4	15981527	15982044	NM_001145849_intron_2_0_chr4_15981528_r	0	-
chr4	15982160	15985885	NM_001145849_intron_3_0_chr4_15982161_r	0	-
chr4	15985978	15987382	NM_001145849_intron_4_0_chr4_15985979_r	0	-
chr4	15987451	15987579	NM_001145849_intron_5_0_chr4_15987452_r	0	-
chr4	15987660	15989285	NM_001145849_intron_6_0_chr4_15987661_r	0	-
chr4	15989339	15991354	NM_001145849_intron_7_0_chr4_15989340_r	0	-
chr4	15991447	15992844	NM_001145849_intron_8_0_chr4_15991448_r	0	-
chr4	15992916	15993870	NM_001145849_intron_9_0_chr4_15992917_r	0	-
chr4	15994014	15995609	NM_001145849_intron_10_0_chr4_15994015_r	0	-
chr4	15995694	16000007	NM_001145849_intron_11_0_chr4_15995695_r	0	-
chr4	16000111	16002118	NM_001145849_intron_12_0_chr4_16000112_r	0	-
chr4	16002242	16008160	NM_001145849_intron_13_0_chr4_16002243_r	0	-
chr4	16008313	16010571	NM_001145849_intron_14_0_chr4_16008314_r	0	-
chr4	16010731	16014897	NM_001145849_intron_15_0_chr4_16010732_r	0	-
chr4	16014961	16017788	NM_001145849_intron_16_0_chr4_16014962_r	0	-
chr4	16017863	16019945	NM_001145849_intron_17_0_chr4_16017864_r	0	-
chr4	16020163	16024948	NM_001145849_intron_18_0_chr4_16020164_r	0	-
chr4	16025038	16025917	NM_001145849_intron_19_0_chr4_16025039_r	0	-
chr4	16025981	16026814	NM_001145849_intron_20_0_chr4_16025982_r	0	-
chr4	16026935	16034926	NM_001145849_intron_21_0_chr4_16026936_r	0	-
chr4	16035132	16037357	NM_001145849_intron_22_0_chr4_16035133_r	0	-
chr4	16037384	16040568	NM_001145849_intron_23_0_chr4_16037385_r	0	-
chr4	16040624	16077309	NM_001145849_intron_24_0_chr4_16040625_r	0	-
chr4	15970991	15972665	NM_006017_intron_0_0_chr4_15970992_r	0	-
chr4	15972705	15981017	NM_006017_intron_1_0_chr4_15972706_r	0	-
chr4	15981086	15981503	NM_006017_intron_2_0_chr4_15981087_r	0	-
chr4	15981527	15982044	NM_006017_intron_3_0_chr4_15981528_r	0	-
chr4	15982160	15985885	NM_006017_intron_4_0_chr4_15982161_r	0	-
chr4	15985978	15987382	NM_006017_intron_5_0_chr4_15985979_r	0	-
chr4	15987451	15987579	NM_006017_intron_6_0_chr4_15987452_r	0	-
chr4	15987660	15989285	NM_006017_intron_7_0_chr4_15987661_r	0	-
chr4	15989339	15991354	NM_006017_intron_8_0_chr4_15989340_r	0	-
chr4	15991447	15992844	NM_006017_intron_9_0_chr4_15991448_r	0	-
chr4	15992916	15993870	NM_006017_intron_10_0_chr4_15992917_r	0	-
chr4	15994014	15995609	NM_006017_intron_11_0_chr4_15994015_r	0	-
chr4	15995694	16000007	NM_006017_intron_12_0_chr4_15995695_r	0	-
chr4	16000111	16002118	NM_006017_intron_13_0_chr4_16000112_r	0	-
chr4	16002242	16008160	NM_006017_intron_14_0_chr4_16002243_r	0	-
chr4	16008313	16010571	NM_006017_intron_15_0_chr4_16008314_r	0	-
chr4	16010731	16014897	NM_006017_intron_16_0_chr4_16010732_r	0	-
chr4	16014961	16017788	NM_006017_intron_17_0_chr4_16014962_r	0	-
chr4	16017863	16019945	NM_006017_intron_18_0_chr4_16017864_r	0	-
chr4	16020163	16024948	NM_006017_intron_19_0_chr4_16020164_r	0	-
chr4	16025038	16025917	NM_006017_intron_20_0_chr4_16025039_r	0	-
chr4	16025981	16026814	NM_006017_intron_21_0_chr4_16025982_r	0	-
chr4	16026935	16034926	NM_006017_intron_22_0_chr4_16026936_r	0	-
chr4	16035132	16037357	NM_006017_intron_23_0_chr4_16035133_r	0	-
chr4	16037384	16040568	NM_006017_intron_24_0_chr4_16037385_r	0	-
chr4	16040624	16077309	NM_006017_intron_25_0_chr4_16040625_r	0	-
chr4	15970991	15972665	NM_001145848_intron_0_0_chr4_15970992_r	0	-
chr4	15972705	15981017	NM_001145848_intron_1_0_chr4_15972706_r	0	-
chr4	15981086	15981503	NM_001145848_intron_2_0_chr4_15981087_r	0	-
chr4	15981527	15982044	NM_001145848_intron_3_0_chr4_15981528_r	0	-
chr4	15982160	15985885	NM_001145848_intron_4_0_chr4_15982161_r	0	-
chr4	15985978	15987382	NM_001145848_intron_5_0_chr4_15985979_r	0	-
chr4	15987451	15987579	NM_001145848_intron_6_0_chr4_15987452_r	0	-
chr4	15987660	15989285	NM_001145848_intron_7_0_chr4_15987661_r	0	-
chr4	15989339	15991354	NM_001145848_intron_8_0_chr4_15989340_r	0	-
chr4	15991447	15992844	NM_001145848_intron_9_0_chr4_15991448_r	0	-
chr4	15992916	15993870	NM_001145848_intron_10_0_chr4_15992917_r	0	-
chr4	15994014	15995609	NM_001145848_intron_11_0_chr4_15994015_r	0	-
chr4	15995694	16000007	NM_001145848_intron_12_0_chr4_15995695_r	0	-
chr4	16000111	16002118	NM_001145848_intron_13_0_chr4_16000112_r	0	-
chr4	16002242	16008160	NM_001145848_intron_14_0_chr4_16002243_r	0	-
chr4	16008313	16010571	NM_001145848_intron_15_0_chr4_16008314_r	0	-
chr4	16010731	16014897	NM_001145848_intron_16_0_chr4_16010732_r	0	-
chr4	16014961	16017788	NM_001145848_intron_17_0_chr4_16014962_r	0	-
chr4	16017863	16019945	NM_001145848_intron_18_0_chr4_16017864_r	0	-
chr4	16020163	16024948	NM_001145848_intron_19_0_chr4_16020164_r	0	-
chr4	16025038	16025917	NM_001145848_intron_20_0_chr4_16025039_r	0	-
chr4	16025981	16026814	NM_001145848_intron_21_0_chr4_16025982_r	0	-
chr4	16026935	16034926	NM_001145848_intron_22_0_chr4_16026936_r	0	-
chr4	16035132	16040568	NM_001145848_intron_23_0_chr4_16035133_r	0	-
chr4	16040624	16077309	NM_001145848_intron_24_0_chr4_16040625_r	0	-
chr4	16077741	16085600	NM_001145848_intron_25_0_chr4_16077742_r	0	-
chr4	15970991	15972665	NM_001145852_intron_0_0_chr4_15970992_r	0	-
chr4	15972705	15982044	NM_001145852_intron_1_0_chr4_15972706_r	0	-
chr4	15982160	15985885	NM_001145852_intron_2_0_chr4_15982161_r	0	-
chr4	15985978	15987382	NM_001145852_intron_3_0_chr4_15985979_r	0	-
chr4	15987451	15987579	NM_001145852_intron_4_0_chr4_15987452_r	0	-
chr4	15987660	15989285	NM_001145852_intron_5_0_chr4_15987661_r	0	-
chr4	15989339	15991354	NM_001145852_intron_6_0_chr4_15989340_r	0	-
chr4	15991447	15992844	NM_001145852_intron_7_0_chr4_15991448_r	0	-
chr4	15992916	15993870	NM_001145852_intron_8_0_chr4_15992917_r	0	-
chr4	15994014	15995609	NM_001145852_intron_9_0_chr4_15994015_r	0	-
chr4	15995694	16000007	NM_001145852_intron_10_0_chr4_15995695_r	0	-
chr4	16000111	16002118	NM_001145852_intron_11_0_chr4_16000112_r	0	-
chr4	16002242	16008160	NM_001145852_intron_12_0_chr4_16002243_r	0	-
chr4	16008313	16010571	NM_001145852_intron_13_0_chr4_16008314_r	0	-
chr4	16010731	16014897	NM_001145852_intron_14_0_chr4_16010732_r	0	-
chr4	16014961	16017788	NM_001145852_intron_15_0_chr4_16014962_r	0	-
chr4	16017863	16019945	NM_001145852_intron_16_0_chr4_16017864_r	0	-
chr4	16020163	16024948	NM_001145852_intron_17_0_chr4_16020164_r	0	-
chr4	16025038	16025917	NM_001145852_intron_18_0_chr4_16025039_r	0	-
chr4	16025981	16026814	NM_001145852_intron_19_0_chr4_16025982_r	0	-
chr4	16026935	16034926	NM_001145852_intron_20_0_chr4_16026936_r	0	-
chr4	16035132	16040568	NM_001145852_intron_21_0_chr4_16035133_r	0	-
chr4	16040624	16077309	NM_001145852_intron_22_0_chr4_16040625_r	0	-
chr4	17634248	17635311	NM_015688_intron_0_0_chr4_17634249_r	0	-
chr4	17635511	17636631	NM_015688_intron_1_0_chr4_17635512_r	0	-
chr4	17636736	17638150	NM_015688_intron_2_0_chr4_17636737_r	0	-
chr4	17638268	17640872	NM_015688_intron_3_0_chr4_17638269_r	0	-
chr4	17641019	17643678	NM_015688_intron_4_0_chr4_17641020_r	0	-
chr4	17643851	17649259	NM_015688_intron_5_0_chr4_17643852_r	0	-
chr4	17649414	17654452	NM_015688_intron_6_0_chr4_17649415_r	0	-
chr4	17654606	17659972	NM_015688_intron_7_0_chr4_17654607_r	0	-
chr4	17660185	17661580	NM_015688_intron_8_0_chr4_17660186_r	0	-
chr4	17661710	17666184	NM_015688_intron_9_0_chr4_17661711_r	0	-
chr4	17666282	17690046	NM_015688_intron_10_0_chr4_17666283_r	0	-
chr4	17690154	17694924	NM_015688_intron_11_0_chr4_17690155_r	0	-
chr4	17695035	17706622	NM_015688_intron_12_0_chr4_17695036_r	0	-
chr4	17706829	17707374	NM_015688_intron_13_0_chr4_17706830_r	0	-
chr4	17707514	17709271	NM_015688_intron_14_0_chr4_17707515_r	0	-
chr4	17709407	17710514	NM_015688_intron_15_0_chr4_17709408_r	0	-
chr4	17711267	17782781	NM_015688_intron_16_0_chr4_17711268_r	0	-
chr4	17847524	17910716	NR_136669_intron_0_0_chr4_17847525_r	0	-
chr4	17910968	17963525	NR_136669_intron_1_0_chr4_17910969_r	0	-
chr4	17963655	17974442	NR_136669_intron_2_0_chr4_17963656_r	0	-
chr4	17974508	18023220	NR_136669_intron_3_0_chr4_17974509_r	0	-
chr4	17847524	17887690	NM_153686_intron_0_0_chr4_17847525_r	0	-
chr4	17887784	17910716	NM_153686_intron_1_0_chr4_17887785_r	0	-
chr4	17910968	17963525	NM_153686_intron_2_0_chr4_17910969_r	0	-
chr4	17963655	17964592	NM_153686_intron_3_0_chr4_17963656_r	0	-
chr4	17964672	17974442	NM_153686_intron_4_0_chr4_17964673_r	0	-
chr4	17974508	18023220	NM_153686_intron_5_0_chr4_17974509_r	0	-
chr4	17886375	17910716	NM_001365662_intron_0_0_chr4_17886376_r	0	-
chr4	17910968	17963525	NM_001365662_intron_1_0_chr4_17910969_r	0	-
chr4	17963655	17964592	NM_001365662_intron_2_0_chr4_17963656_r	0	-
chr4	17964672	17974442	NM_001365662_intron_3_0_chr4_17964673_r	0	-
chr4	17974508	18023220	NM_001365662_intron_4_0_chr4_17974509_r	0	-
chr4	17886375	17910716	NR_158567_intron_0_0_chr4_17886376_r	0	-
chr4	17910968	17963525	NR_158567_intron_1_0_chr4_17910969_r	0	-
chr4	17963655	17974442	NR_158567_intron_2_0_chr4_17963656_r	0	-
chr4	17974508	18023220	NR_158567_intron_3_0_chr4_17974509_r	0	-
chr4	17895206	17910716	NM_001365661_intron_0_0_chr4_17895207_r	0	-
chr4	17910968	17963525	NM_001365661_intron_1_0_chr4_17910969_r	0	-
chr4	17963655	17964592	NM_001365661_intron_2_0_chr4_17963656_r	0	-
chr4	17964672	17974442	NM_001365661_intron_3_0_chr4_17964673_r	0	-
chr4	17974508	18023220	NM_001365661_intron_4_0_chr4_17974509_r	0	-
chr4	17847524	17868621	NM_001365660_intron_0_0_chr4_17847525_r	0	-
chr4	17868648	17887690	NM_001365660_intron_1_0_chr4_17868649_r	0	-
chr4	17887784	17910716	NM_001365660_intron_2_0_chr4_17887785_r	0	-
chr4	17910968	17963525	NM_001365660_intron_3_0_chr4_17910969_r	0	-
chr4	17963655	17964592	NM_001365660_intron_4_0_chr4_17963656_r	0	-
chr4	17964672	17974442	NM_001365660_intron_5_0_chr4_17964673_r	0	-
chr4	17974508	18023220	NM_001365660_intron_6_0_chr4_17974509_r	0	-
chr4	17847524	17910716	NM_001365663_intron_0_0_chr4_17847525_r	0	-
chr4	17910968	17963525	NM_001365663_intron_1_0_chr4_17910969_r	0	-
chr4	17963655	17964592	NM_001365663_intron_2_0_chr4_17963656_r	0	-
chr4	17964672	17974442	NM_001365663_intron_3_0_chr4_17964673_r	0	-
chr4	17974508	18023220	NM_001365663_intron_4_0_chr4_17974509_r	0	-
chr4	17847524	17963525	NM_001365665_intron_0_0_chr4_17847525_r	0	-
chr4	17963655	17964592	NM_001365665_intron_1_0_chr4_17963656_r	0	-
chr4	17964672	17974442	NM_001365665_intron_2_0_chr4_17964673_r	0	-
chr4	17974508	18023220	NM_001365665_intron_3_0_chr4_17974509_r	0	-
chr4	17847524	17910716	NR_158563_intron_0_0_chr4_17847525_r	0	-
chr4	17910968	17963525	NR_158563_intron_1_0_chr4_17910969_r	0	-
chr4	17963655	17964592	NR_158563_intron_2_0_chr4_17963656_r	0	-
chr4	17964672	17974442	NR_158563_intron_3_0_chr4_17964673_r	0	-
chr4	17974508	18023224	NR_158563_intron_4_0_chr4_17974509_r	0	-
chr4	17847524	17910716	NR_158564_intron_0_0_chr4_17847525_r	0	-
chr4	17910968	17963525	NR_158564_intron_1_0_chr4_17910969_r	0	-
chr4	17963655	17964592	NR_158564_intron_2_0_chr4_17963656_r	0	-
chr4	17964672	17974442	NR_158564_intron_3_0_chr4_17964673_r	0	-
chr4	17974508	18022153	NR_158564_intron_4_0_chr4_17974509_r	0	-
chr4	17847524	17887690	NR_158565_intron_0_0_chr4_17847525_r	0	-
chr4	17887784	17910716	NR_158565_intron_1_0_chr4_17887785_r	0	-
chr4	17910968	17963525	NR_158565_intron_2_0_chr4_17910969_r	0	-
chr4	17963655	17964592	NR_158565_intron_3_0_chr4_17963656_r	0	-
chr4	17964672	17974442	NR_158565_intron_4_0_chr4_17964673_r	0	-
chr4	17974508	18022153	NR_158565_intron_5_0_chr4_17974509_r	0	-
chr4	17847524	17910716	NR_158566_intron_0_0_chr4_17847525_r	0	-
chr4	17910968	17963525	NR_158566_intron_1_0_chr4_17910969_r	0	-
chr4	17963655	17964592	NR_158566_intron_2_0_chr4_17963656_r	0	-
chr4	17964672	17974442	NR_158566_intron_3_0_chr4_17964673_r	0	-
chr4	17974508	18023231	NR_158566_intron_4_0_chr4_17974509_r	0	-
chr4	17886375	17887690	NM_001365658_intron_0_0_chr4_17886376_r	0	-
chr4	17887784	17910716	NM_001365658_intron_1_0_chr4_17887785_r	0	-
chr4	17910968	17961887	NM_001365658_intron_2_0_chr4_17910969_r	0	-
chr4	17961934	17963525	NM_001365658_intron_3_0_chr4_17961935_r	0	-
chr4	17963655	17964592	NM_001365658_intron_4_0_chr4_17963656_r	0	-
chr4	17964672	17974442	NM_001365658_intron_5_0_chr4_17964673_r	0	-
chr4	17974508	18023224	NM_001365658_intron_6_0_chr4_17974509_r	0	-
chr4	17886375	17887690	NM_001365659_intron_0_0_chr4_17886376_r	0	-
chr4	17887784	17910716	NM_001365659_intron_1_0_chr4_17887785_r	0	-
chr4	17910968	17961887	NM_001365659_intron_2_0_chr4_17910969_r	0	-
chr4	17961934	17963525	NM_001365659_intron_3_0_chr4_17961935_r	0	-
chr4	17963655	17964592	NM_001365659_intron_4_0_chr4_17963656_r	0	-
chr4	17964672	17974442	NM_001365659_intron_5_0_chr4_17964673_r	0	-
chr4	17974508	18023220	NM_001365659_intron_6_0_chr4_17974509_r	0	-
chr4	17847524	17887690	NR_158568_intron_0_0_chr4_17847525_r	0	-
chr4	17887784	17910716	NR_158568_intron_1_0_chr4_17887785_r	0	-
chr4	17910968	17963525	NR_158568_intron_2_0_chr4_17910969_r	0	-
chr4	17963655	17974442	NR_158568_intron_3_0_chr4_17963656_r	0	-
chr4	17974508	18023220	NR_158568_intron_4_0_chr4_17974509_r	0	-
chr4	17886375	17887690	NM_001166139_intron_0_0_chr4_17886376_r	0	-
chr4	17887784	17910716	NM_001166139_intron_1_0_chr4_17887785_r	0	-
chr4	17910968	17963525	NM_001166139_intron_2_0_chr4_17910969_r	0	-
chr4	17963655	17964592	NM_001166139_intron_3_0_chr4_17963656_r	0	-
chr4	17964672	17974442	NM_001166139_intron_4_0_chr4_17964673_r	0	-
chr4	17974508	18023220	NM_001166139_intron_5_0_chr4_17974509_r	0	-
chr4	20255617	20258294	NM_004787_intron_0_0_chr4_20255618_f	0	+
chr4	20258366	20259490	NM_004787_intron_1_0_chr4_20258367_f	0	+
chr4	20259562	20270432	NM_004787_intron_2_0_chr4_20259563_f	0	+
chr4	20270504	20469374	NM_004787_intron_3_0_chr4_20270505_f	0	+
chr4	20469446	20482338	NM_004787_intron_4_0_chr4_20469447_f	0	+
chr4	20482410	20487822	NM_004787_intron_5_0_chr4_20482411_f	0	+
chr4	20487894	20490441	NM_004787_intron_6_0_chr4_20487895_f	0	+
chr4	20490605	20493383	NM_004787_intron_7_0_chr4_20490606_f	0	+
chr4	20493522	20512117	NM_004787_intron_8_0_chr4_20493523_f	0	+
chr4	20512189	20512688	NM_004787_intron_9_0_chr4_20512190_f	0	+
chr4	20512760	20521004	NM_004787_intron_10_0_chr4_20512761_f	0	+
chr4	20521076	20525382	NM_004787_intron_11_0_chr4_20521077_f	0	+
chr4	20525526	20525636	NM_004787_intron_12_0_chr4_20525527_f	0	+
chr4	20525800	20526771	NM_004787_intron_13_0_chr4_20525801_f	0	+
chr4	20526795	20530571	NM_004787_intron_14_0_chr4_20526796_f	0	+
chr4	20530722	20533606	NM_004787_intron_15_0_chr4_20530723_f	0	+
chr4	20533681	20535194	NM_004787_intron_16_0_chr4_20533682_f	0	+
chr4	20535338	20541063	NM_004787_intron_17_0_chr4_20535339_f	0	+
chr4	20541207	20543075	NM_004787_intron_18_0_chr4_20541208_f	0	+
chr4	20543242	20544116	NM_004787_intron_19_0_chr4_20543243_f	0	+
chr4	20544249	20547653	NM_004787_intron_20_0_chr4_20544250_f	0	+
chr4	20547722	20550110	NM_004787_intron_21_0_chr4_20547723_f	0	+
chr4	20550182	20550679	NM_004787_intron_22_0_chr4_20550183_f	0	+
chr4	20550751	20552449	NM_004787_intron_23_0_chr4_20550752_f	0	+
chr4	20552521	20555427	NM_004787_intron_24_0_chr4_20552522_f	0	+
chr4	20555591	20568884	NM_004787_intron_25_0_chr4_20555592_f	0	+
chr4	20569009	20569140	NM_004787_intron_26_0_chr4_20569010_f	0	+
chr4	20569238	20570487	NM_004787_intron_27_0_chr4_20569239_f	0	+
chr4	20570627	20591266	NM_004787_intron_28_0_chr4_20570628_f	0	+
chr4	20591360	20597319	NM_004787_intron_29_0_chr4_20591361_f	0	+
chr4	20597457	20598037	NM_004787_intron_30_0_chr4_20597458_f	0	+
chr4	20598278	20599887	NM_004787_intron_31_0_chr4_20598279_f	0	+
chr4	20600018	20611635	NM_004787_intron_32_0_chr4_20600019_f	0	+
chr4	20611790	20618532	NM_004787_intron_33_0_chr4_20611791_f	0	+
chr4	20618821	20619061	NM_004787_intron_34_0_chr4_20618822_f	0	+
chr4	20619273	20620390	NM_004787_intron_35_0_chr4_20619274_f	0	+
chr4	20702410	20706088	NM_001130727_intron_0_0_chr4_20702411_f	0	+
chr4	20706156	20706282	NM_001130727_intron_1_0_chr4_20706157_f	0	+
chr4	20706437	20715054	NM_001130727_intron_2_0_chr4_20706438_f	0	+
chr4	20715162	20728907	NM_001130727_intron_3_0_chr4_20715163_f	0	+
chr4	20255617	20258294	NM_001289136_intron_0_0_chr4_20255618_f	0	+
chr4	20258366	20259490	NM_001289136_intron_1_0_chr4_20258367_f	0	+
chr4	20259562	20270432	NM_001289136_intron_2_0_chr4_20259563_f	0	+
chr4	20270504	20469374	NM_001289136_intron_3_0_chr4_20270505_f	0	+
chr4	20469446	20482338	NM_001289136_intron_4_0_chr4_20469447_f	0	+
chr4	20482410	20487822	NM_001289136_intron_5_0_chr4_20482411_f	0	+
chr4	20487894	20490441	NM_001289136_intron_6_0_chr4_20487895_f	0	+
chr4	20490605	20493383	NM_001289136_intron_7_0_chr4_20490606_f	0	+
chr4	20493522	20512117	NM_001289136_intron_8_0_chr4_20493523_f	0	+
chr4	20512189	20512688	NM_001289136_intron_9_0_chr4_20512190_f	0	+
chr4	20512760	20521004	NM_001289136_intron_10_0_chr4_20512761_f	0	+
chr4	20521076	20525382	NM_001289136_intron_11_0_chr4_20521077_f	0	+
chr4	20525526	20525636	NM_001289136_intron_12_0_chr4_20525527_f	0	+
chr4	20525800	20530571	NM_001289136_intron_13_0_chr4_20525801_f	0	+
chr4	20530722	20533606	NM_001289136_intron_14_0_chr4_20530723_f	0	+
chr4	20533681	20535194	NM_001289136_intron_15_0_chr4_20533682_f	0	+
chr4	20535338	20541063	NM_001289136_intron_16_0_chr4_20535339_f	0	+
chr4	20541207	20543075	NM_001289136_intron_17_0_chr4_20541208_f	0	+
chr4	20543242	20544116	NM_001289136_intron_18_0_chr4_20543243_f	0	+
chr4	20544249	20547653	NM_001289136_intron_19_0_chr4_20544250_f	0	+
chr4	20547722	20550110	NM_001289136_intron_20_0_chr4_20547723_f	0	+
chr4	20550182	20550679	NM_001289136_intron_21_0_chr4_20550183_f	0	+
chr4	20550751	20552449	NM_001289136_intron_22_0_chr4_20550752_f	0	+
chr4	20552521	20555427	NM_001289136_intron_23_0_chr4_20552522_f	0	+
chr4	20555591	20568884	NM_001289136_intron_24_0_chr4_20555592_f	0	+
chr4	20569009	20569140	NM_001289136_intron_25_0_chr4_20569010_f	0	+
chr4	20569238	20570487	NM_001289136_intron_26_0_chr4_20569239_f	0	+
chr4	20570627	20591266	NM_001289136_intron_27_0_chr4_20570628_f	0	+
chr4	20591360	20597319	NM_001289136_intron_28_0_chr4_20591361_f	0	+
chr4	20597457	20598037	NM_001289136_intron_29_0_chr4_20597458_f	0	+
chr4	20598278	20599887	NM_001289136_intron_30_0_chr4_20598279_f	0	+
chr4	20600018	20611635	NM_001289136_intron_31_0_chr4_20600019_f	0	+
chr4	20611790	20618532	NM_001289136_intron_32_0_chr4_20611791_f	0	+
chr4	20618821	20619061	NM_001289136_intron_33_0_chr4_20618822_f	0	+
chr4	20619273	20620390	NM_001289136_intron_34_0_chr4_20619274_f	0	+
chr4	20255617	20258294	NM_001289135_intron_0_0_chr4_20255618_f	0	+
chr4	20258366	20259490	NM_001289135_intron_1_0_chr4_20258367_f	0	+
chr4	20259562	20270432	NM_001289135_intron_2_0_chr4_20259563_f	0	+
chr4	20270504	20469374	NM_001289135_intron_3_0_chr4_20270505_f	0	+
chr4	20469446	20482338	NM_001289135_intron_4_0_chr4_20469447_f	0	+
chr4	20482410	20487822	NM_001289135_intron_5_0_chr4_20482411_f	0	+
chr4	20487894	20490441	NM_001289135_intron_6_0_chr4_20487895_f	0	+
chr4	20490617	20493383	NM_001289135_intron_7_0_chr4_20490618_f	0	+
chr4	20493522	20512117	NM_001289135_intron_8_0_chr4_20493523_f	0	+
chr4	20512189	20512688	NM_001289135_intron_9_0_chr4_20512190_f	0	+
chr4	20512760	20521004	NM_001289135_intron_10_0_chr4_20512761_f	0	+
chr4	20521076	20525382	NM_001289135_intron_11_0_chr4_20521077_f	0	+
chr4	20525526	20525636	NM_001289135_intron_12_0_chr4_20525527_f	0	+
chr4	20525800	20530571	NM_001289135_intron_13_0_chr4_20525801_f	0	+
chr4	20530722	20533606	NM_001289135_intron_14_0_chr4_20530723_f	0	+
chr4	20533681	20535194	NM_001289135_intron_15_0_chr4_20533682_f	0	+
chr4	20535338	20541063	NM_001289135_intron_16_0_chr4_20535339_f	0	+
chr4	20541207	20543075	NM_001289135_intron_17_0_chr4_20541208_f	0	+
chr4	20543242	20544116	NM_001289135_intron_18_0_chr4_20543243_f	0	+
chr4	20544249	20547653	NM_001289135_intron_19_0_chr4_20544250_f	0	+
chr4	20547722	20550110	NM_001289135_intron_20_0_chr4_20547723_f	0	+
chr4	20550182	20550679	NM_001289135_intron_21_0_chr4_20550183_f	0	+
chr4	20550751	20552449	NM_001289135_intron_22_0_chr4_20550752_f	0	+
chr4	20552521	20555427	NM_001289135_intron_23_0_chr4_20552522_f	0	+
chr4	20555591	20568884	NM_001289135_intron_24_0_chr4_20555592_f	0	+
chr4	20569009	20569140	NM_001289135_intron_25_0_chr4_20569010_f	0	+
chr4	20569238	20570487	NM_001289135_intron_26_0_chr4_20569239_f	0	+
chr4	20570627	20591266	NM_001289135_intron_27_0_chr4_20570628_f	0	+
chr4	20591360	20597319	NM_001289135_intron_28_0_chr4_20591361_f	0	+
chr4	20597457	20598037	NM_001289135_intron_29_0_chr4_20597458_f	0	+
chr4	20598278	20599887	NM_001289135_intron_30_0_chr4_20598279_f	0	+
chr4	20600018	20611635	NM_001289135_intron_31_0_chr4_20600019_f	0	+
chr4	20611790	20618532	NM_001289135_intron_32_0_chr4_20611791_f	0	+
chr4	20618821	20619061	NM_001289135_intron_33_0_chr4_20618822_f	0	+
chr4	20619273	20620390	NM_001289135_intron_34_0_chr4_20619274_f	0	+
chr4	20698136	20706088	NR_133933_intron_0_0_chr4_20698137_f	0	+
chr4	20706156	20706282	NR_133933_intron_1_0_chr4_20706157_f	0	+
chr4	20706437	20709425	NR_133933_intron_2_0_chr4_20706438_f	0	+
chr4	20709493	20711305	NR_133933_intron_3_0_chr4_20709494_f	0	+
chr4	20711396	20714410	NR_133933_intron_4_0_chr4_20711397_f	0	+
chr4	20714545	20715054	NR_133933_intron_5_0_chr4_20714546_f	0	+
chr4	20715162	20726430	NR_133933_intron_6_0_chr4_20715163_f	0	+
chr4	20726511	20728907	NR_133933_intron_7_0_chr4_20726512_f	0	+
chr4	20729020	20754187	NR_133933_intron_8_0_chr4_20729021_f	0	+
chr4	20702234	20706088	NR_047661_intron_0_0_chr4_20702235_f	0	+
chr4	20706156	20706282	NR_047661_intron_1_0_chr4_20706157_f	0	+
chr4	20706437	20709425	NR_047661_intron_2_0_chr4_20706438_f	0	+
chr4	20709493	20714410	NR_047661_intron_3_0_chr4_20709494_f	0	+
chr4	20714545	20715054	NR_047661_intron_4_0_chr4_20714546_f	0	+
chr4	20715162	20726430	NR_047661_intron_5_0_chr4_20715163_f	0	+
chr4	20726511	20728907	NR_047661_intron_6_0_chr4_20726512_f	0	+
chr4	20702201	20706088	NM_001330748_intron_0_0_chr4_20702202_f	0	+
chr4	20706156	20706282	NM_001330748_intron_1_0_chr4_20706157_f	0	+
chr4	20706437	20714410	NM_001330748_intron_2_0_chr4_20706438_f	0	+
chr4	20714545	20715054	NM_001330748_intron_3_0_chr4_20714546_f	0	+
chr4	20715162	20728907	NM_001330748_intron_4_0_chr4_20715163_f	0	+
chr4	20702201	20706088	NM_001258346_intron_0_0_chr4_20702202_f	0	+
chr4	20706156	20706282	NM_001258346_intron_1_0_chr4_20706157_f	0	+
chr4	20706437	20714410	NM_001258346_intron_2_0_chr4_20706438_f	0	+
chr4	20714545	20715054	NM_001258346_intron_3_0_chr4_20714546_f	0	+
chr4	20715162	20717729	NM_001258346_intron_4_0_chr4_20715163_f	0	+
chr4	20717871	20728907	NM_001258346_intron_5_0_chr4_20717872_f	0	+
chr4	20702410	20706088	NM_001258345_intron_0_0_chr4_20702411_f	0	+
chr4	20706156	20706282	NM_001258345_intron_1_0_chr4_20706157_f	0	+
chr4	20706437	20709425	NM_001258345_intron_2_0_chr4_20706438_f	0	+
chr4	20709493	20711305	NM_001258345_intron_3_0_chr4_20709494_f	0	+
chr4	20711396	20714410	NM_001258345_intron_4_0_chr4_20711397_f	0	+
chr4	20714545	20715054	NM_001258345_intron_5_0_chr4_20714546_f	0	+
chr4	20715162	20726430	NM_001258345_intron_6_0_chr4_20715163_f	0	+
chr4	20726511	20728907	NM_001258345_intron_7_0_chr4_20726512_f	0	+
chr4	20702234	20706088	NM_001330747_intron_0_0_chr4_20702235_f	0	+
chr4	20706156	20706282	NM_001330747_intron_1_0_chr4_20706157_f	0	+
chr4	20706437	20714410	NM_001330747_intron_2_0_chr4_20706438_f	0	+
chr4	20714545	20715054	NM_001330747_intron_3_0_chr4_20714546_f	0	+
chr4	20715162	20728907	NM_001330747_intron_4_0_chr4_20715163_f	0	+
chr4	20702240	20706088	NM_001330746_intron_0_0_chr4_20702241_f	0	+
chr4	20706156	20706282	NM_001330746_intron_1_0_chr4_20706157_f	0	+
chr4	20706437	20714410	NM_001330746_intron_2_0_chr4_20706438_f	0	+
chr4	20714545	20715054	NM_001330746_intron_3_0_chr4_20714546_f	0	+
chr4	20715162	20728907	NM_001330746_intron_4_0_chr4_20715163_f	0	+
chr4	20702410	20706088	NM_001330745_intron_0_0_chr4_20702411_f	0	+
chr4	20706156	20706282	NM_001330745_intron_1_0_chr4_20706157_f	0	+
chr4	20706437	20714410	NM_001330745_intron_2_0_chr4_20706438_f	0	+
chr4	20714545	20715054	NM_001330745_intron_3_0_chr4_20714546_f	0	+
chr4	20715162	20728907	NM_001330745_intron_4_0_chr4_20715163_f	0	+
chr4	20702410	20706088	NM_145048_intron_0_0_chr4_20702411_f	0	+
chr4	20706156	20706282	NM_145048_intron_1_0_chr4_20706157_f	0	+
chr4	20706437	20709425	NM_145048_intron_2_0_chr4_20706438_f	0	+
chr4	20709493	20711305	NM_145048_intron_3_0_chr4_20709494_f	0	+
chr4	20711396	20714410	NM_145048_intron_4_0_chr4_20711397_f	0	+
chr4	20714545	20715054	NM_145048_intron_5_0_chr4_20714546_f	0	+
chr4	20715162	20728907	NM_145048_intron_6_0_chr4_20715163_f	0	+
chr4	20702370	20706088	NM_001317849_intron_0_0_chr4_20702371_f	0	+
chr4	20706156	20706282	NM_001317849_intron_1_0_chr4_20706157_f	0	+
chr4	20706437	20714410	NM_001317849_intron_2_0_chr4_20706438_f	0	+
chr4	20714545	20715054	NM_001317849_intron_3_0_chr4_20714546_f	0	+
chr4	20715162	20728907	NM_001317849_intron_4_0_chr4_20715163_f	0	+
chr4	20731752	20733628	NM_147181_intron_0_0_chr4_20731753_r	0	-
chr4	20733691	20734303	NM_147181_intron_1_0_chr4_20733692_r	0	-
chr4	20734408	20736250	NM_147181_intron_2_0_chr4_20734409_r	0	-
chr4	20736358	20751284	NM_147181_intron_3_0_chr4_20736359_r	0	-
chr4	20751355	20760443	NM_147181_intron_4_0_chr4_20751356_r	0	-
chr4	20760513	20852165	NM_147181_intron_5_0_chr4_20760514_r	0	-
chr4	20731752	20733628	NM_025221_intron_0_0_chr4_20731753_r	0	-
chr4	20733691	20734303	NM_025221_intron_1_0_chr4_20733692_r	0	-
chr4	20734408	20736250	NM_025221_intron_2_0_chr4_20734409_r	0	-
chr4	20736358	20751284	NM_025221_intron_3_0_chr4_20736359_r	0	-
chr4	20751355	20760443	NM_025221_intron_4_0_chr4_20751356_r	0	-
chr4	20760513	20852165	NM_025221_intron_5_0_chr4_20760514_r	0	-
chr4	20852290	20884230	NM_025221_intron_6_0_chr4_20852291_r	0	-
chr4	22390570	22390710	NM_145290_intron_0_0_chr4_22390571_r	0	-
chr4	22390806	22394167	NM_145290_intron_1_0_chr4_22390807_r	0	-
chr4	22394313	22403053	NM_145290_intron_2_0_chr4_22394314_r	0	-
chr4	22403177	22404297	NM_145290_intron_3_0_chr4_22403178_r	0	-
chr4	22404422	22414804	NM_145290_intron_4_0_chr4_22404423_r	0	-
chr4	22415013	22415223	NM_145290_intron_5_0_chr4_22415014_r	0	-
chr4	22415437	22422508	NM_145290_intron_6_0_chr4_22415438_r	0	-
chr4	22422712	22425813	NM_145290_intron_7_0_chr4_22422713_r	0	-
chr4	22425975	22436933	NM_145290_intron_8_0_chr4_22425976_r	0	-
chr4	22437089	22438062	NM_145290_intron_9_0_chr4_22437090_r	0	-
chr4	22438264	22439878	NM_145290_intron_10_0_chr4_22438265_r	0	-
chr4	22440043	22444272	NM_145290_intron_11_0_chr4_22440044_r	0	-
chr4	22444486	22446595	NM_145290_intron_12_0_chr4_22444487_r	0	-
chr4	22446756	22449062	NM_145290_intron_13_0_chr4_22446757_r	0	-
chr4	22449134	22456488	NM_145290_intron_14_0_chr4_22449135_r	0	-
chr4	22456560	22463359	NM_145290_intron_15_0_chr4_22456561_r	0	-
chr4	22463431	22475394	NM_145290_intron_16_0_chr4_22463432_r	0	-
chr4	22475466	22517150	NM_145290_intron_17_0_chr4_22475467_r	0	-
chr4	22715773	22737603	NR_102357_intron_0_0_chr4_22715774_f	0	+
chr4	22737831	22748918	NR_102357_intron_1_0_chr4_22737832_f	0	+
chr4	22749715	22750459	NR_102357_intron_2_0_chr4_22749716_f	0	+
chr4	22750583	22820343	NR_102357_intron_3_0_chr4_22750584_f	0	+
chr4	22694696	22737603	NM_001128432_intron_0_0_chr4_22694697_f	0	+
chr4	22737831	22820343	NM_001128432_intron_1_0_chr4_22737832_f	0	+
chr4	22715773	22737603	NM_001277225_intron_0_0_chr4_22715774_f	0	+
chr4	22737831	22748918	NM_001277225_intron_1_0_chr4_22737832_f	0	+
chr4	22749715	22750459	NM_001277225_intron_2_0_chr4_22749716_f	0	+
chr4	22750583	22820343	NM_001277225_intron_3_0_chr4_22750584_f	0	+
chr4	22694696	22737603	NR_102356_intron_0_0_chr4_22694697_f	0	+
chr4	22737831	22820343	NR_102356_intron_1_0_chr4_22737832_f	0	+
chr4	22694696	22737603	NR_102355_intron_0_0_chr4_22694697_f	0	+
chr4	22737831	22748918	NR_102355_intron_1_0_chr4_22737832_f	0	+
chr4	22749715	22750459	NR_102355_intron_2_0_chr4_22749716_f	0	+
chr4	22750583	22820343	NR_102355_intron_3_0_chr4_22750584_f	0	+
chr4	22694696	22737603	NM_020973_intron_0_0_chr4_22694697_f	0	+
chr4	22737831	22748918	NM_020973_intron_1_0_chr4_22737832_f	0	+
chr4	22749715	22750459	NM_020973_intron_2_0_chr4_22749716_f	0	+
chr4	22750583	22820343	NM_020973_intron_3_0_chr4_22750584_f	0	+
chr4	23797548	23803352	NM_013261_intron_0_0_chr4_23797549_r	0	-
chr4	23803504	23803846	NM_013261_intron_1_0_chr4_23803505_r	0	-
chr4	23803968	23814369	NM_013261_intron_2_0_chr4_23803969_r	0	-
chr4	23814490	23814643	NM_013261_intron_3_0_chr4_23814491_r	0	-
chr4	23814748	23815312	NM_013261_intron_4_0_chr4_23814749_r	0	-
chr4	23816228	23825902	NM_013261_intron_5_0_chr4_23816229_r	0	-
chr4	23825976	23826085	NM_013261_intron_6_0_chr4_23825977_r	0	-
chr4	23826131	23830022	NM_013261_intron_7_0_chr4_23826132_r	0	-
chr4	23830227	23831085	NM_013261_intron_8_0_chr4_23830228_r	0	-
chr4	23831208	23833179	NM_013261_intron_9_0_chr4_23831209_r	0	-
chr4	23833374	23886374	NM_013261_intron_10_0_chr4_23833375_r	0	-
chr4	23886554	23891526	NM_013261_intron_11_0_chr4_23886555_r	0	-
chr4	23797548	23803352	NM_001330753_intron_0_0_chr4_23797549_r	0	-
chr4	23803504	23803846	NM_001330753_intron_1_0_chr4_23803505_r	0	-
chr4	23803968	23814369	NM_001330753_intron_2_0_chr4_23803969_r	0	-
chr4	23814490	23814643	NM_001330753_intron_3_0_chr4_23814491_r	0	-
chr4	23814748	23815312	NM_001330753_intron_4_0_chr4_23814749_r	0	-
chr4	23816228	23825902	NM_001330753_intron_5_0_chr4_23816229_r	0	-
chr4	23825976	23826085	NM_001330753_intron_6_0_chr4_23825977_r	0	-
chr4	23826131	23830022	NM_001330753_intron_7_0_chr4_23826132_r	0	-
chr4	23830227	23831085	NM_001330753_intron_8_0_chr4_23830228_r	0	-
chr4	23831208	23833179	NM_001330753_intron_9_0_chr4_23831209_r	0	-
chr4	23833374	23882351	NM_001330753_intron_10_0_chr4_23833375_r	0	-
chr4	23797548	23803352	NR_148984_intron_0_0_chr4_23797549_r	0	-
chr4	23803504	23803846	NR_148984_intron_1_0_chr4_23803505_r	0	-
chr4	23803968	23814369	NR_148984_intron_2_0_chr4_23803969_r	0	-
chr4	23814490	23814643	NR_148984_intron_3_0_chr4_23814491_r	0	-
chr4	23814748	23815312	NR_148984_intron_4_0_chr4_23814749_r	0	-
chr4	23816228	23825902	NR_148984_intron_5_0_chr4_23816229_r	0	-
chr4	23826007	23826085	NR_148984_intron_6_0_chr4_23826008_r	0	-
chr4	23826131	23830022	NR_148984_intron_7_0_chr4_23826132_r	0	-
chr4	23830227	23831085	NR_148984_intron_8_0_chr4_23830228_r	0	-
chr4	23831208	23833179	NR_148984_intron_9_0_chr4_23831209_r	0	-
chr4	23833374	23886374	NR_148984_intron_10_0_chr4_23833375_r	0	-
chr4	23886554	23891526	NR_148984_intron_11_0_chr4_23886555_r	0	-
chr4	24810441	24821480	NM_001130726_intron_0_0_chr4_24810442_r	0	-
chr4	24821597	24824118	NM_001130726_intron_1_0_chr4_24821598_r	0	-
chr4	24824195	24833127	NM_001130726_intron_2_0_chr4_24824196_r	0	-
chr4	24833272	24836569	NM_001130726_intron_3_0_chr4_24833273_r	0	-
chr4	24836654	24838057	NM_001130726_intron_4_0_chr4_24836655_r	0	-
chr4	24838130	24838849	NM_001130726_intron_5_0_chr4_24838131_r	0	-
chr4	24839022	24839777	NM_001130726_intron_6_0_chr4_24839023_r	0	-
chr4	24839894	24854693	NM_001130726_intron_7_0_chr4_24839895_r	0	-
chr4	24854801	24875302	NM_001130726_intron_8_0_chr4_24854802_r	0	-
chr4	24875341	24878157	NM_001130726_intron_9_0_chr4_24875342_r	0	-
chr4	24878319	24914438	NM_001130726_intron_10_0_chr4_24878320_r	0	-
chr4	24810441	24821480	NM_001330644_intron_0_0_chr4_24810442_r	0	-
chr4	24821597	24824118	NM_001330644_intron_1_0_chr4_24821598_r	0	-
chr4	24824195	24833127	NM_001330644_intron_2_0_chr4_24824196_r	0	-
chr4	24833272	24836569	NM_001330644_intron_3_0_chr4_24833273_r	0	-
chr4	24836654	24838057	NM_001330644_intron_4_0_chr4_24836655_r	0	-
chr4	24838130	24838849	NM_001330644_intron_5_0_chr4_24838131_r	0	-
chr4	24839022	24839777	NM_001330644_intron_6_0_chr4_24839023_r	0	-
chr4	24839894	24854693	NM_001330644_intron_7_0_chr4_24839895_r	0	-
chr4	24854801	24875302	NM_001330644_intron_8_0_chr4_24854802_r	0	-
chr4	24875341	24878157	NM_001330644_intron_9_0_chr4_24875342_r	0	-
chr4	24878319	24912393	NM_001330644_intron_10_0_chr4_24878320_r	0	-
chr4	24912448	24914438	NM_001330644_intron_11_0_chr4_24912449_r	0	-
chr4	24810441	24821480	NM_001330643_intron_0_0_chr4_24810442_r	0	-
chr4	24821597	24822676	NM_001330643_intron_1_0_chr4_24821598_r	0	-
chr4	24822709	24824118	NM_001330643_intron_2_0_chr4_24822710_r	0	-
chr4	24824195	24833127	NM_001330643_intron_3_0_chr4_24824196_r	0	-
chr4	24833272	24836569	NM_001330643_intron_4_0_chr4_24833273_r	0	-
chr4	24836654	24838057	NM_001330643_intron_5_0_chr4_24836655_r	0	-
chr4	24838130	24838849	NM_001330643_intron_6_0_chr4_24838131_r	0	-
chr4	24839022	24839777	NM_001330643_intron_7_0_chr4_24839023_r	0	-
chr4	24839894	24854693	NM_001330643_intron_8_0_chr4_24839895_r	0	-
chr4	24854801	24875302	NM_001330643_intron_9_0_chr4_24854802_r	0	-
chr4	24875341	24878157	NM_001330643_intron_10_0_chr4_24875342_r	0	-
chr4	24878319	24914438	NM_001330643_intron_11_0_chr4_24878320_r	0	-
chr4	24810441	24821480	NM_173463_intron_0_0_chr4_24810442_r	0	-
chr4	24821597	24824118	NM_173463_intron_1_0_chr4_24821598_r	0	-
chr4	24824195	24833127	NM_173463_intron_2_0_chr4_24824196_r	0	-
chr4	24833272	24836569	NM_173463_intron_3_0_chr4_24833273_r	0	-
chr4	24836654	24838057	NM_173463_intron_4_0_chr4_24836655_r	0	-
chr4	24838130	24838849	NM_173463_intron_5_0_chr4_24838131_r	0	-
chr4	24839022	24839777	NM_173463_intron_6_0_chr4_24839023_r	0	-
chr4	24839894	24854693	NM_173463_intron_7_0_chr4_24839895_r	0	-
chr4	24854801	24875302	NM_173463_intron_8_0_chr4_24854802_r	0	-
chr4	24875341	24878157	NM_173463_intron_9_0_chr4_24875342_r	0	-
chr4	24878319	24896613	NM_173463_intron_10_0_chr4_24878320_r	0	-
chr4	24896740	24981690	NM_173463_intron_11_0_chr4_24896741_r	0	-
chr4	25532804	25536811	NR_134641_intron_0_0_chr4_25532805_r	0	-
chr4	25536905	25556493	NR_134641_intron_1_0_chr4_25536906_r	0	-
chr4	25556587	25570721	NR_134641_intron_2_0_chr4_25556588_r	0	-
chr4	25750186	25759155	NM_015187_intron_0_0_chr4_25750187_r	0	-
chr4	25759228	25759309	NM_015187_intron_1_0_chr4_25759229_r	0	-
chr4	25759412	25760562	NM_015187_intron_2_0_chr4_25759413_r	0	-
chr4	25760690	25766947	NM_015187_intron_3_0_chr4_25760691_r	0	-
chr4	25767057	25769146	NM_015187_intron_4_0_chr4_25767058_r	0	-
chr4	25769231	25769361	NM_015187_intron_5_0_chr4_25769232_r	0	-
chr4	25769452	25777898	NM_015187_intron_6_0_chr4_25769453_r	0	-
chr4	25777982	25780697	NM_015187_intron_7_0_chr4_25777983_r	0	-
chr4	25780825	25783863	NM_015187_intron_8_0_chr4_25780826_r	0	-
chr4	25784040	25785849	NM_015187_intron_9_0_chr4_25784041_r	0	-
chr4	25785912	25789845	NM_015187_intron_10_0_chr4_25785913_r	0	-
chr4	25789986	25792076	NM_015187_intron_11_0_chr4_25789987_r	0	-
chr4	25792196	25803904	NM_015187_intron_12_0_chr4_25792197_r	0	-
chr4	25804084	25806162	NM_015187_intron_13_0_chr4_25804085_r	0	-
chr4	25806374	25819759	NM_015187_intron_14_0_chr4_25806375_r	0	-
chr4	25819900	25821429	NM_015187_intron_15_0_chr4_25819901_r	0	-
chr4	25821562	25823617	NM_015187_intron_16_0_chr4_25821563_r	0	-
chr4	25823750	25831719	NM_015187_intron_17_0_chr4_25823751_r	0	-
chr4	25831778	25834616	NM_015187_intron_18_0_chr4_25831779_r	0	-
chr4	25834732	25835069	NM_015187_intron_19_0_chr4_25834733_r	0	-
chr4	25835191	25836818	NM_015187_intron_20_0_chr4_25835192_r	0	-
chr4	25836945	25848915	NM_015187_intron_21_0_chr4_25836946_r	0	-
chr4	25849486	25864296	NM_015187_intron_22_0_chr4_25849487_r	0	-
chr4	25750186	25759155	NM_001297594_intron_0_0_chr4_25750187_r	0	-
chr4	25759228	25759309	NM_001297594_intron_1_0_chr4_25759229_r	0	-
chr4	25759412	25760562	NM_001297594_intron_2_0_chr4_25759413_r	0	-
chr4	25760690	25766947	NM_001297594_intron_3_0_chr4_25760691_r	0	-
chr4	25767057	25769146	NM_001297594_intron_4_0_chr4_25767058_r	0	-
chr4	25769231	25769361	NM_001297594_intron_5_0_chr4_25769232_r	0	-
chr4	25769452	25777898	NM_001297594_intron_6_0_chr4_25769453_r	0	-
chr4	25777982	25780697	NM_001297594_intron_7_0_chr4_25777983_r	0	-
chr4	25780825	25783863	NM_001297594_intron_8_0_chr4_25780826_r	0	-
chr4	25784040	25785849	NM_001297594_intron_9_0_chr4_25784041_r	0	-
chr4	25785912	25789845	NM_001297594_intron_10_0_chr4_25785913_r	0	-
chr4	25789986	25792076	NM_001297594_intron_11_0_chr4_25789987_r	0	-
chr4	25792196	25803904	NM_001297594_intron_12_0_chr4_25792197_r	0	-
chr4	25804084	25806162	NM_001297594_intron_13_0_chr4_25804085_r	0	-
chr4	25806374	25819759	NM_001297594_intron_14_0_chr4_25806375_r	0	-
chr4	25819900	25821429	NM_001297594_intron_15_0_chr4_25819901_r	0	-
chr4	25821562	25823617	NM_001297594_intron_16_0_chr4_25821563_r	0	-
chr4	25823750	25831719	NM_001297594_intron_17_0_chr4_25823751_r	0	-
chr4	25831778	25834616	NM_001297594_intron_18_0_chr4_25831779_r	0	-
chr4	25834732	25835069	NM_001297594_intron_19_0_chr4_25834733_r	0	-
chr4	25835191	25836818	NM_001297594_intron_20_0_chr4_25835192_r	0	-
chr4	25836945	25848915	NM_001297594_intron_21_0_chr4_25836946_r	0	-
chr4	25849486	25865055	NM_001297594_intron_22_0_chr4_25849487_r	0	-
chr4	25750186	25759155	NM_001297592_intron_0_0_chr4_25750187_r	0	-
chr4	25759228	25759309	NM_001297592_intron_1_0_chr4_25759229_r	0	-
chr4	25759412	25760562	NM_001297592_intron_2_0_chr4_25759413_r	0	-
chr4	25760690	25766947	NM_001297592_intron_3_0_chr4_25760691_r	0	-
chr4	25767057	25769146	NM_001297592_intron_4_0_chr4_25767058_r	0	-
chr4	25769231	25769361	NM_001297592_intron_5_0_chr4_25769232_r	0	-
chr4	25769452	25777898	NM_001297592_intron_6_0_chr4_25769453_r	0	-
chr4	25777982	25780697	NM_001297592_intron_7_0_chr4_25777983_r	0	-
chr4	25780825	25783863	NM_001297592_intron_8_0_chr4_25780826_r	0	-
chr4	25784040	25785849	NM_001297592_intron_9_0_chr4_25784041_r	0	-
chr4	25785912	25789845	NM_001297592_intron_10_0_chr4_25785913_r	0	-
chr4	25789986	25792076	NM_001297592_intron_11_0_chr4_25789987_r	0	-
chr4	25792196	25803904	NM_001297592_intron_12_0_chr4_25792197_r	0	-
chr4	25804084	25806162	NM_001297592_intron_13_0_chr4_25804085_r	0	-
chr4	25806374	25819759	NM_001297592_intron_14_0_chr4_25806375_r	0	-
chr4	25819900	25821429	NM_001297592_intron_15_0_chr4_25819901_r	0	-
chr4	25821562	25823617	NM_001297592_intron_16_0_chr4_25821563_r	0	-
chr4	25823750	25831719	NM_001297592_intron_17_0_chr4_25823751_r	0	-
chr4	25831778	25834616	NM_001297592_intron_18_0_chr4_25831779_r	0	-
chr4	25834732	25835069	NM_001297592_intron_19_0_chr4_25834733_r	0	-
chr4	25835191	25836818	NM_001297592_intron_20_0_chr4_25835192_r	0	-
chr4	25836945	25848915	NM_001297592_intron_21_0_chr4_25836946_r	0	-
chr4	25849486	25865077	NM_001297592_intron_22_0_chr4_25849487_r	0	-
chr4	26585914	26614790	NM_018317_intron_0_0_chr4_26585915_f	0	+
chr4	26614863	26616029	NM_018317_intron_1_0_chr4_26614864_f	0	+
chr4	26616075	26622234	NM_018317_intron_2_0_chr4_26616076_f	0	+
chr4	26622310	26638832	NM_018317_intron_3_0_chr4_26622311_f	0	+
chr4	26638907	26640392	NM_018317_intron_4_0_chr4_26638908_f	0	+
chr4	26640456	26641762	NM_018317_intron_5_0_chr4_26640457_f	0	+
chr4	26641809	26661218	NM_018317_intron_6_0_chr4_26641810_f	0	+
chr4	26661329	26667954	NM_018317_intron_7_0_chr4_26661330_f	0	+
chr4	26668027	26673770	NM_018317_intron_8_0_chr4_26668028_f	0	+
chr4	26673809	26675397	NM_018317_intron_9_0_chr4_26673810_f	0	+
chr4	26675510	26685296	NM_018317_intron_10_0_chr4_26675511_f	0	+
chr4	26685371	26689966	NM_018317_intron_11_0_chr4_26685372_f	0	+
chr4	26690029	26719554	NM_018317_intron_12_0_chr4_26690030_f	0	+
chr4	26719639	26721702	NM_018317_intron_13_0_chr4_26719640_f	0	+
chr4	26721747	26737076	NM_018317_intron_14_0_chr4_26721748_f	0	+
chr4	26737109	26741485	NM_018317_intron_15_0_chr4_26737110_f	0	+
chr4	26741595	26744129	NM_018317_intron_16_0_chr4_26741596_f	0	+
chr4	26744221	26750032	NM_018317_intron_17_0_chr4_26744222_f	0	+
chr4	26750148	26755441	NM_018317_intron_18_0_chr4_26750149_f	0	+
chr4	26755512	26756494	NM_018317_intron_19_0_chr4_26755513_f	0	+
chr4	26322670	26364067	NM_203284_intron_0_0_chr4_26322671_f	0	+
chr4	26364250	26387974	NM_203284_intron_1_0_chr4_26364251_f	0	+
chr4	26388013	26407796	NM_203284_intron_2_0_chr4_26388014_f	0	+
chr4	26407892	26417096	NM_203284_intron_3_0_chr4_26407893_f	0	+
chr4	26417262	26422172	NM_203284_intron_4_0_chr4_26417263_f	0	+
chr4	26422347	26425963	NM_203284_intron_5_0_chr4_26422348_f	0	+
chr4	26426101	26426252	NM_203284_intron_6_0_chr4_26426102_f	0	+
chr4	26426365	26430341	NM_203284_intron_7_0_chr4_26426366_f	0	+
chr4	26430482	26431519	NM_203284_intron_8_0_chr4_26430483_f	0	+
chr4	26431675	26432040	NM_203284_intron_9_0_chr4_26431676_f	0	+
chr4	26432144	26432313	NM_203284_intron_10_0_chr4_26432145_f	0	+
chr4	26321510	26387974	NM_203283_intron_0_0_chr4_26321511_f	0	+
chr4	26388013	26407796	NM_203283_intron_1_0_chr4_26388014_f	0	+
chr4	26407892	26417096	NM_203283_intron_2_0_chr4_26407893_f	0	+
chr4	26417262	26422172	NM_203283_intron_3_0_chr4_26417263_f	0	+
chr4	26422347	26425963	NM_203283_intron_4_0_chr4_26422348_f	0	+
chr4	26426101	26426252	NM_203283_intron_5_0_chr4_26426102_f	0	+
chr4	26426365	26430341	NM_203283_intron_6_0_chr4_26426366_f	0	+
chr4	26430482	26431519	NM_203283_intron_7_0_chr4_26430483_f	0	+
chr4	26431675	26432040	NM_203283_intron_8_0_chr4_26431676_f	0	+
chr4	26432144	26432313	NM_203283_intron_9_0_chr4_26432145_f	0	+
chr4	26862991	26921125	NM_020860_intron_0_0_chr4_26862992_f	0	+
chr4	26921256	26959233	NM_020860_intron_1_0_chr4_26921257_f	0	+
chr4	26959348	26997000	NM_020860_intron_2_0_chr4_26959349_f	0	+
chr4	26997112	27000853	NM_020860_intron_3_0_chr4_26997113_f	0	+
chr4	27000969	27003838	NM_020860_intron_4_0_chr4_27000970_f	0	+
chr4	27004016	27004548	NM_020860_intron_5_0_chr4_27004017_f	0	+
chr4	27004726	27009154	NM_020860_intron_6_0_chr4_27004727_f	0	+
chr4	27009322	27010049	NM_020860_intron_7_0_chr4_27009323_f	0	+
chr4	27010150	27010385	NM_020860_intron_8_0_chr4_27010151_f	0	+
chr4	27010624	27019332	NM_020860_intron_9_0_chr4_27010625_f	0	+
chr4	27019606	27024140	NM_020860_intron_10_0_chr4_27019607_f	0	+
chr4	26321510	26322321	NM_005349_intron_0_0_chr4_26321511_f	0	+
chr4	26322437	26387974	NM_005349_intron_1_0_chr4_26322438_f	0	+
chr4	26388013	26407796	NM_005349_intron_2_0_chr4_26388014_f	0	+
chr4	26407892	26417096	NM_005349_intron_3_0_chr4_26407893_f	0	+
chr4	26417262	26422172	NM_005349_intron_4_0_chr4_26417263_f	0	+
chr4	26422347	26425963	NM_005349_intron_5_0_chr4_26422348_f	0	+
chr4	26426101	26426252	NM_005349_intron_6_0_chr4_26426102_f	0	+
chr4	26426365	26430341	NM_005349_intron_7_0_chr4_26426366_f	0	+
chr4	26430482	26431519	NM_005349_intron_8_0_chr4_26430483_f	0	+
chr4	26431675	26432040	NM_005349_intron_9_0_chr4_26431676_f	0	+
chr4	26432144	26432313	NM_005349_intron_10_0_chr4_26432145_f	0	+
chr4	26322670	26387974	NM_015874_intron_0_0_chr4_26322671_f	0	+
chr4	26388013	26407796	NM_015874_intron_1_0_chr4_26388014_f	0	+
chr4	26407892	26417096	NM_015874_intron_2_0_chr4_26407893_f	0	+
chr4	26417262	26422172	NM_015874_intron_3_0_chr4_26417263_f	0	+
chr4	26422347	26425963	NM_015874_intron_4_0_chr4_26422348_f	0	+
chr4	26426101	26426252	NM_015874_intron_5_0_chr4_26426102_f	0	+
chr4	26426365	26430341	NM_015874_intron_6_0_chr4_26426366_f	0	+
chr4	26430482	26431519	NM_015874_intron_7_0_chr4_26430483_f	0	+
chr4	26431675	26432040	NM_015874_intron_8_0_chr4_26431676_f	0	+
chr4	26432144	26432313	NM_015874_intron_9_0_chr4_26432145_f	0	+
chr4	26862991	26921125	NM_001169118_intron_0_0_chr4_26862992_f	0	+
chr4	26921256	26959233	NM_001169118_intron_1_0_chr4_26921257_f	0	+
chr4	26959348	26997000	NM_001169118_intron_2_0_chr4_26959349_f	0	+
chr4	26997112	27000853	NM_001169118_intron_3_0_chr4_26997113_f	0	+
chr4	27000969	27003838	NM_001169118_intron_4_0_chr4_27000970_f	0	+
chr4	27004016	27004548	NM_001169118_intron_5_0_chr4_27004017_f	0	+
chr4	27004726	27009154	NM_001169118_intron_6_0_chr4_27004727_f	0	+
chr4	27009322	27009604	NM_001169118_intron_7_0_chr4_27009323_f	0	+
chr4	27009628	27010049	NM_001169118_intron_8_0_chr4_27009629_f	0	+
chr4	27010150	27010385	NM_001169118_intron_9_0_chr4_27010151_f	0	+
chr4	27010624	27019332	NM_001169118_intron_10_0_chr4_27010625_f	0	+
chr4	27019606	27024140	NM_001169118_intron_11_0_chr4_27019607_f	0	+
chr4	26862991	26921125	NM_001169117_intron_0_0_chr4_26862992_f	0	+
chr4	26921256	26959233	NM_001169117_intron_1_0_chr4_26921257_f	0	+
chr4	26959348	26997000	NM_001169117_intron_2_0_chr4_26959349_f	0	+
chr4	26997112	27000853	NM_001169117_intron_3_0_chr4_26997113_f	0	+
chr4	27000969	27003838	NM_001169117_intron_4_0_chr4_27000970_f	0	+
chr4	27004016	27004548	NM_001169117_intron_5_0_chr4_27004017_f	0	+
chr4	27004726	27009154	NM_001169117_intron_6_0_chr4_27004727_f	0	+
chr4	27009322	27010049	NM_001169117_intron_7_0_chr4_27009323_f	0	+
chr4	27010150	27010385	NM_001169117_intron_8_0_chr4_27010151_f	0	+
chr4	27010624	27019332	NM_001169117_intron_9_0_chr4_27010625_f	0	+
chr4	27019606	27022622	NM_001169117_intron_10_0_chr4_27019607_f	0	+
chr4	27022690	27024140	NM_001169117_intron_11_0_chr4_27022691_f	0	+
chr4	26585914	26638832	NM_001292054_intron_0_0_chr4_26585915_f	0	+
chr4	26638907	26640392	NM_001292054_intron_1_0_chr4_26638908_f	0	+
chr4	26640456	26641762	NM_001292054_intron_2_0_chr4_26640457_f	0	+
chr4	26641809	26661218	NM_001292054_intron_3_0_chr4_26641810_f	0	+
chr4	26661329	26667954	NM_001292054_intron_4_0_chr4_26661330_f	0	+
chr4	26668027	26673770	NM_001292054_intron_5_0_chr4_26668028_f	0	+
chr4	26673809	26675397	NM_001292054_intron_6_0_chr4_26673810_f	0	+
chr4	26675510	26685296	NM_001292054_intron_7_0_chr4_26675511_f	0	+
chr4	26685371	26689966	NM_001292054_intron_8_0_chr4_26685372_f	0	+
chr4	26690029	26719554	NM_001292054_intron_9_0_chr4_26690030_f	0	+
chr4	26719639	26721702	NM_001292054_intron_10_0_chr4_26719640_f	0	+
chr4	26721747	26737076	NM_001292054_intron_11_0_chr4_26721748_f	0	+
chr4	26737109	26741485	NM_001292054_intron_12_0_chr4_26737110_f	0	+
chr4	26741595	26744129	NM_001292054_intron_13_0_chr4_26741596_f	0	+
chr4	26744221	26750032	NM_001292054_intron_14_0_chr4_26744222_f	0	+
chr4	26750148	26755441	NM_001292054_intron_15_0_chr4_26750149_f	0	+
chr4	26755512	26756494	NM_001292054_intron_16_0_chr4_26755513_f	0	+
chr4	26323493	26387974	NM_001363577_intron_0_0_chr4_26323494_f	0	+
chr4	26388013	26407796	NM_001363577_intron_1_0_chr4_26388014_f	0	+
chr4	26407892	26417096	NM_001363577_intron_2_0_chr4_26407893_f	0	+
chr4	26417262	26422172	NM_001363577_intron_3_0_chr4_26417263_f	0	+
chr4	26422347	26425963	NM_001363577_intron_4_0_chr4_26422348_f	0	+
chr4	26426101	26426252	NM_001363577_intron_5_0_chr4_26426102_f	0	+
chr4	26426365	26430341	NM_001363577_intron_6_0_chr4_26426366_f	0	+
chr4	26430482	26431519	NM_001363577_intron_7_0_chr4_26430483_f	0	+
chr4	26431675	26432040	NM_001363577_intron_8_0_chr4_26431676_f	0	+
chr4	26432144	26432313	NM_001363577_intron_9_0_chr4_26432145_f	0	+
chr4	30726218	30921774	NM_032457_intron_0_0_chr4_30726219_f	0	+
chr4	30921967	31144094	NM_032457_intron_1_0_chr4_30921968_f	0	+
chr4	31172921	31178242	NR_125935_intron_0_0_chr4_31172922_f	0	+
chr4	31178328	31196070	NR_125935_intron_1_0_chr4_31178329_f	0	+
chr4	31196102	31197975	NR_125935_intron_2_0_chr4_31196103_f	0	+
chr4	31198083	31213172	NR_125935_intron_3_0_chr4_31198084_f	0	+
chr4	30726218	30921774	NM_001173523_intron_0_0_chr4_30726219_f	0	+
chr4	30921991	31144094	NM_001173523_intron_1_0_chr4_30921992_f	0	+
chr4	31999444	32147674	NR_125936_intron_0_0_chr4_31999445_f	0	+
chr4	32147889	32156935	NR_125936_intron_1_0_chr4_32147890_f	0	+
chr4	34123077	34127422	NR_147183_intron_0_0_chr4_34123078_r	0	-
chr4	34127484	34260708	NR_147183_intron_1_0_chr4_34127485_r	0	-
chr4	34260848	34271244	NR_147183_intron_2_0_chr4_34260849_r	0	-
chr4	34125346	34127422	NR_147184_intron_0_0_chr4_34125347_r	0	-
chr4	34127484	34260708	NR_147184_intron_1_0_chr4_34127485_r	0	-
chr4	34260848	34271244	NR_147184_intron_2_0_chr4_34260849_r	0	-
chr4	33899941	33949030	NR_125902_intron_0_0_chr4_33899942_r	0	-
chr4	33949146	33972412	NR_125902_intron_1_0_chr4_33949147_r	0	-
chr4	33972578	33981826	NR_125902_intron_2_0_chr4_33972579_r	0	-
chr4	33981908	34041456	NR_125902_intron_3_0_chr4_33981909_r	0	-
chr4	36283651	36291994	NM_001136536_intron_0_0_chr4_36283652_f	0	+
chr4	36292325	36295147	NM_001136536_intron_1_0_chr4_36292326_f	0	+
chr4	36295327	36296416	NM_001136536_intron_2_0_chr4_36295328_f	0	+
chr4	36296661	36307812	NM_001136536_intron_3_0_chr4_36296662_f	0	+
chr4	36307974	36309825	NM_001136536_intron_4_0_chr4_36307975_f	0	+
chr4	36310115	36317863	NM_001136536_intron_5_0_chr4_36310116_f	0	+
chr4	36318108	36340733	NM_001136536_intron_6_0_chr4_36318109_f	0	+
chr4	36340791	36345123	NM_001136536_intron_7_0_chr4_36340792_f	0	+
chr4	36008668	36014184	NR_146893_intron_0_0_chr4_36008669_r	0	-
chr4	36014453	36047600	NR_146893_intron_1_0_chr4_36014454_r	0	-
chr4	36047698	36048331	NR_146893_intron_2_0_chr4_36047699_r	0	-
chr4	36048471	36059591	NR_146893_intron_3_0_chr4_36048472_r	0	-
chr4	36059765	36075310	NR_146893_intron_4_0_chr4_36059766_r	0	-
chr4	36075445	36081837	NR_146893_intron_5_0_chr4_36075446_r	0	-
chr4	36081901	36083872	NR_146893_intron_6_0_chr4_36081902_r	0	-
chr4	36083908	36084989	NR_146893_intron_7_0_chr4_36083909_r	0	-
chr4	36085072	36093502	NR_146893_intron_8_0_chr4_36085073_r	0	-
chr4	36093642	36109186	NR_146893_intron_9_0_chr4_36093643_r	0	-
chr4	36109315	36115791	NR_146893_intron_10_0_chr4_36109316_r	0	-
chr4	36115909	36118682	NR_146893_intron_11_0_chr4_36115910_r	0	-
chr4	36118757	36121271	NR_146893_intron_12_0_chr4_36118758_r	0	-
chr4	36121340	36122800	NR_146893_intron_13_0_chr4_36121341_r	0	-
chr4	36122948	36126483	NR_146893_intron_14_0_chr4_36122949_r	0	-
chr4	36126589	36130154	NR_146893_intron_15_0_chr4_36126590_r	0	-
chr4	36130367	36134847	NR_146893_intron_16_0_chr4_36130368_r	0	-
chr4	36135011	36148917	NR_146893_intron_17_0_chr4_36135012_r	0	-
chr4	36148981	36149169	NR_146893_intron_18_0_chr4_36148982_r	0	-
chr4	36149368	36150026	NR_146893_intron_19_0_chr4_36149369_r	0	-
chr4	36150129	36152521	NR_146893_intron_20_0_chr4_36150130_r	0	-
chr4	36152666	36160351	NR_146893_intron_21_0_chr4_36152667_r	0	-
chr4	36160486	36160952	NR_146893_intron_22_0_chr4_36160487_r	0	-
chr4	36161127	36162080	NR_146893_intron_23_0_chr4_36161128_r	0	-
chr4	36162263	36163086	NR_146893_intron_24_0_chr4_36162264_r	0	-
chr4	36163172	36166535	NR_146893_intron_25_0_chr4_36163173_r	0	-
chr4	36166735	36168553	NR_146893_intron_26_0_chr4_36166736_r	0	-
chr4	36168669	36179448	NR_146893_intron_27_0_chr4_36168670_r	0	-
chr4	36179627	36189072	NR_146893_intron_28_0_chr4_36179628_r	0	-
chr4	36189193	36195199	NR_146893_intron_29_0_chr4_36189194_r	0	-
chr4	36195269	36212011	NR_146893_intron_30_0_chr4_36195270_r	0	-
chr4	36212365	36214017	NR_146893_intron_31_0_chr4_36212366_r	0	-
chr4	36214109	36214864	NR_146893_intron_32_0_chr4_36214110_r	0	-
chr4	36214941	36216043	NR_146893_intron_33_0_chr4_36214942_r	0	-
chr4	36216102	36230203	NR_146893_intron_34_0_chr4_36216103_r	0	-
chr4	36231267	36245230	NR_146893_intron_35_0_chr4_36231268_r	0	-
chr4	36069900	36075310	NM_015230_intron_0_0_chr4_36069901_r	0	-
chr4	36075445	36081837	NM_015230_intron_1_0_chr4_36075446_r	0	-
chr4	36081901	36083872	NM_015230_intron_2_0_chr4_36081902_r	0	-
chr4	36083908	36084989	NM_015230_intron_3_0_chr4_36083909_r	0	-
chr4	36085072	36093502	NM_015230_intron_4_0_chr4_36085073_r	0	-
chr4	36093642	36109186	NM_015230_intron_5_0_chr4_36093643_r	0	-
chr4	36109315	36115791	NM_015230_intron_6_0_chr4_36109316_r	0	-
chr4	36115909	36118682	NM_015230_intron_7_0_chr4_36115910_r	0	-
chr4	36118757	36121271	NM_015230_intron_8_0_chr4_36118758_r	0	-
chr4	36121340	36122800	NM_015230_intron_9_0_chr4_36121341_r	0	-
chr4	36122948	36126483	NM_015230_intron_10_0_chr4_36122949_r	0	-
chr4	36126589	36130154	NM_015230_intron_11_0_chr4_36126590_r	0	-
chr4	36130367	36134847	NM_015230_intron_12_0_chr4_36130368_r	0	-
chr4	36135011	36148917	NM_015230_intron_13_0_chr4_36135012_r	0	-
chr4	36148981	36149169	NM_015230_intron_14_0_chr4_36148982_r	0	-
chr4	36149368	36150026	NM_015230_intron_15_0_chr4_36149369_r	0	-
chr4	36150129	36152521	NM_015230_intron_16_0_chr4_36150130_r	0	-
chr4	36152666	36160351	NM_015230_intron_17_0_chr4_36152667_r	0	-
chr4	36160486	36160952	NM_015230_intron_18_0_chr4_36160487_r	0	-
chr4	36161127	36162080	NM_015230_intron_19_0_chr4_36161128_r	0	-
chr4	36162263	36163086	NM_015230_intron_20_0_chr4_36162264_r	0	-
chr4	36163172	36166535	NM_015230_intron_21_0_chr4_36163173_r	0	-
chr4	36166735	36168553	NM_015230_intron_22_0_chr4_36166736_r	0	-
chr4	36168669	36179448	NM_015230_intron_23_0_chr4_36168670_r	0	-
chr4	36179627	36189072	NM_015230_intron_24_0_chr4_36179628_r	0	-
chr4	36189193	36195199	NM_015230_intron_25_0_chr4_36189194_r	0	-
chr4	36195269	36212011	NM_015230_intron_26_0_chr4_36195270_r	0	-
chr4	36212365	36214017	NM_015230_intron_27_0_chr4_36212366_r	0	-
chr4	36214109	36214864	NM_015230_intron_28_0_chr4_36214110_r	0	-
chr4	36214941	36216043	NM_015230_intron_29_0_chr4_36214942_r	0	-
chr4	36216102	36230203	NM_015230_intron_30_0_chr4_36216103_r	0	-
chr4	36231267	36245800	NM_015230_intron_31_0_chr4_36231268_r	0	-
chr4	36286213	36291994	NM_001170700_intron_0_0_chr4_36286214_f	0	+
chr4	36292325	36295147	NM_001170700_intron_1_0_chr4_36292326_f	0	+
chr4	36295327	36296416	NM_001170700_intron_2_0_chr4_36295328_f	0	+
chr4	36296661	36307812	NM_001170700_intron_3_0_chr4_36296662_f	0	+
chr4	36307974	36309825	NM_001170700_intron_4_0_chr4_36307975_f	0	+
chr4	36310115	36317863	NM_001170700_intron_5_0_chr4_36310116_f	0	+
chr4	36318108	36340733	NM_001170700_intron_6_0_chr4_36318109_f	0	+
chr4	36340791	36345123	NM_001170700_intron_7_0_chr4_36340792_f	0	+
chr4	36069900	36075310	NR_146894_intron_0_0_chr4_36069901_r	0	-
chr4	36075445	36081837	NR_146894_intron_1_0_chr4_36075446_r	0	-
chr4	36081901	36083872	NR_146894_intron_2_0_chr4_36081902_r	0	-
chr4	36083908	36084989	NR_146894_intron_3_0_chr4_36083909_r	0	-
chr4	36085072	36093502	NR_146894_intron_4_0_chr4_36085073_r	0	-
chr4	36093642	36109186	NR_146894_intron_5_0_chr4_36093643_r	0	-
chr4	36109315	36115791	NR_146894_intron_6_0_chr4_36109316_r	0	-
chr4	36115909	36118682	NR_146894_intron_7_0_chr4_36115910_r	0	-
chr4	36118757	36121271	NR_146894_intron_8_0_chr4_36118758_r	0	-
chr4	36121340	36122800	NR_146894_intron_9_0_chr4_36121341_r	0	-
chr4	36122948	36126483	NR_146894_intron_10_0_chr4_36122949_r	0	-
chr4	36126589	36130154	NR_146894_intron_11_0_chr4_36126590_r	0	-
chr4	36130367	36134847	NR_146894_intron_12_0_chr4_36130368_r	0	-
chr4	36135011	36148917	NR_146894_intron_13_0_chr4_36135012_r	0	-
chr4	36148981	36149169	NR_146894_intron_14_0_chr4_36148982_r	0	-
chr4	36149334	36150026	NR_146894_intron_15_0_chr4_36149335_r	0	-
chr4	36150129	36152521	NR_146894_intron_16_0_chr4_36150130_r	0	-
chr4	36152666	36160351	NR_146894_intron_17_0_chr4_36152667_r	0	-
chr4	36160486	36160952	NR_146894_intron_18_0_chr4_36160487_r	0	-
chr4	36161127	36162080	NR_146894_intron_19_0_chr4_36161128_r	0	-
chr4	36162263	36163086	NR_146894_intron_20_0_chr4_36162264_r	0	-
chr4	36163172	36166535	NR_146894_intron_21_0_chr4_36163173_r	0	-
chr4	36166735	36168553	NR_146894_intron_22_0_chr4_36166736_r	0	-
chr4	36168669	36179448	NR_146894_intron_23_0_chr4_36168670_r	0	-
chr4	36179627	36189072	NR_146894_intron_24_0_chr4_36179628_r	0	-
chr4	36189193	36195199	NR_146894_intron_25_0_chr4_36189194_r	0	-
chr4	36195269	36212011	NR_146894_intron_26_0_chr4_36195270_r	0	-
chr4	36212365	36214017	NR_146894_intron_27_0_chr4_36212366_r	0	-
chr4	36214109	36214864	NR_146894_intron_28_0_chr4_36214110_r	0	-
chr4	36214941	36216043	NR_146894_intron_29_0_chr4_36214942_r	0	-
chr4	36216102	36230203	NR_146894_intron_30_0_chr4_36216103_r	0	-
chr4	36231267	36245800	NR_146894_intron_31_0_chr4_36231268_r	0	-
chr4	36498674	36500048	NR_149124_intron_0_0_chr4_36498675_r	0	-
chr4	36500110	36584278	NR_149124_intron_1_0_chr4_36500111_r	0	-
chr4	36584352	36617075	NR_149124_intron_2_0_chr4_36584353_r	0	-
chr4	36617148	36643471	NR_149124_intron_3_0_chr4_36617149_r	0	-
chr4	37614964	37633006	NM_001085400_intron_0_0_chr4_37614965_r	0	-
chr4	37633145	37636508	NM_001085400_intron_1_0_chr4_37633146_r	0	-
chr4	37636745	37640068	NM_001085400_intron_2_0_chr4_37636746_r	0	-
chr4	37640126	37648989	NM_001085400_intron_3_0_chr4_37640127_r	0	-
chr4	37649061	37650897	NM_001085400_intron_4_0_chr4_37649062_r	0	-
chr4	37651122	37687821	NM_001085400_intron_5_0_chr4_37651123_r	0	-
chr4	37455662	37559648	NM_001104629_intron_0_0_chr4_37455663_f	0	+
chr4	37559698	37590467	NM_001104629_intron_1_0_chr4_37559699_f	0	+
chr4	37590521	37591709	NM_001104629_intron_2_0_chr4_37590522_f	0	+
chr4	37246840	37327557	NM_001144990_intron_0_0_chr4_37246841_f	0	+
chr4	37327646	37357987	NM_001144990_intron_1_0_chr4_37327647_f	0	+
chr4	37358104	37432193	NM_001144990_intron_2_0_chr4_37358105_f	0	+
chr4	37432397	37435497	NM_001144990_intron_3_0_chr4_37432398_f	0	+
chr4	37435642	37440422	NM_001144990_intron_4_0_chr4_37435643_f	0	+
chr4	37441012	37444906	NM_001144990_intron_5_0_chr4_37441013_f	0	+
chr4	37592839	37633006	NM_001085399_intron_0_0_chr4_37592840_r	0	-
chr4	37633145	37636508	NM_001085399_intron_1_0_chr4_37633146_r	0	-
chr4	37636745	37640068	NM_001085399_intron_2_0_chr4_37636746_r	0	-
chr4	37640126	37648989	NM_001085399_intron_3_0_chr4_37640127_r	0	-
chr4	37649061	37650897	NM_001085399_intron_4_0_chr4_37649062_r	0	-
chr4	37651122	37687821	NM_001085399_intron_5_0_chr4_37651123_r	0	-
chr4	37892969	37903623	NM_001253912_intron_0_0_chr4_37892970_f	0	+
chr4	37904133	38016129	NM_001253912_intron_1_0_chr4_37904134_f	0	+
chr4	38016594	38019974	NM_001253912_intron_2_0_chr4_38016595_f	0	+
chr4	38020064	38022211	NM_001253912_intron_3_0_chr4_38020065_f	0	+
chr4	38022316	38023206	NM_001253912_intron_4_0_chr4_38022317_f	0	+
chr4	38023339	38029408	NM_001253912_intron_5_0_chr4_38023340_f	0	+
chr4	38029500	38037208	NM_001253912_intron_6_0_chr4_38029501_f	0	+
chr4	38037319	38045982	NM_001253912_intron_7_0_chr4_38037320_f	0	+
chr4	38046111	38047437	NM_001253912_intron_8_0_chr4_38046112_f	0	+
chr4	38047524	38051238	NM_001253912_intron_9_0_chr4_38047525_f	0	+
chr4	38051519	38053519	NM_001253912_intron_10_0_chr4_38051520_f	0	+
chr4	38053681	38054726	NM_001253912_intron_11_0_chr4_38053682_f	0	+
chr4	38054846	38055819	NM_001253912_intron_12_0_chr4_38054847_f	0	+
chr4	38055959	38091552	NM_001253912_intron_13_0_chr4_38055960_f	0	+
chr4	38091738	38097549	NM_001253912_intron_14_0_chr4_38091739_f	0	+
chr4	38097711	38104619	NM_001253912_intron_15_0_chr4_38097712_f	0	+
chr4	38104778	38117330	NM_001253912_intron_16_0_chr4_38104779_f	0	+
chr4	38117575	38126731	NM_001253912_intron_17_0_chr4_38117576_f	0	+
chr4	38126752	38134704	NM_001253912_intron_18_0_chr4_38126753_f	0	+
chr4	38134878	38138755	NM_001253912_intron_19_0_chr4_38134879_f	0	+
chr4	37892969	37903623	NM_015173_intron_0_0_chr4_37892970_f	0	+
chr4	37904133	38016129	NM_015173_intron_1_0_chr4_37904134_f	0	+
chr4	38016594	38019974	NM_015173_intron_2_0_chr4_38016595_f	0	+
chr4	38020064	38022211	NM_015173_intron_3_0_chr4_38020065_f	0	+
chr4	38022316	38023206	NM_015173_intron_4_0_chr4_38022317_f	0	+
chr4	38023339	38029408	NM_015173_intron_5_0_chr4_38023340_f	0	+
chr4	38029500	38037208	NM_015173_intron_6_0_chr4_38029501_f	0	+
chr4	38037319	38045982	NM_015173_intron_7_0_chr4_38037320_f	0	+
chr4	38046111	38047437	NM_015173_intron_8_0_chr4_38046112_f	0	+
chr4	38047524	38051238	NM_015173_intron_9_0_chr4_38047525_f	0	+
chr4	38051519	38055819	NM_015173_intron_10_0_chr4_38051520_f	0	+
chr4	38055959	38091552	NM_015173_intron_11_0_chr4_38055960_f	0	+
chr4	38091738	38097549	NM_015173_intron_12_0_chr4_38091739_f	0	+
chr4	38097711	38104619	NM_015173_intron_13_0_chr4_38097712_f	0	+
chr4	38104778	38117330	NM_015173_intron_14_0_chr4_38104779_f	0	+
chr4	38117575	38119653	NM_015173_intron_15_0_chr4_38117576_f	0	+
chr4	38119813	38126582	NM_015173_intron_16_0_chr4_38119814_f	0	+
chr4	38126752	38134704	NM_015173_intron_17_0_chr4_38126753_f	0	+
chr4	38134878	38138755	NM_015173_intron_18_0_chr4_38134879_f	0	+
chr4	38666082	38682207	NM_016531_intron_0_0_chr4_38666083_f	0	+
chr4	38682303	38690205	NM_016531_intron_1_0_chr4_38682304_f	0	+
chr4	38690692	38691349	NM_016531_intron_2_0_chr4_38690693_f	0	+
chr4	38691500	38696366	NM_016531_intron_3_0_chr4_38691501_f	0	+
chr4	38696527	38698702	NM_016531_intron_4_0_chr4_38696528_f	0	+
chr4	38614880	38616245	NR_026804_intron_0_0_chr4_38614881_r	0	-
chr4	38616329	38626042	NR_026804_intron_1_0_chr4_38616330_r	0	-
chr4	38626904	38627222	NR_026804_intron_2_0_chr4_38626905_r	0	-
chr4	38627383	38629659	NR_026804_intron_3_0_chr4_38627384_r	0	-
chr4	38629723	38632120	NR_026804_intron_4_0_chr4_38629724_r	0	-
chr4	38632202	38637576	NR_026804_intron_5_0_chr4_38632203_r	0	-
chr4	38637679	38665796	NR_026804_intron_6_0_chr4_38637680_r	0	-
chr4	39046716	39077584	NM_001171654_intron_0_0_chr4_39046717_f	0	+
chr4	39077767	39082722	NM_001171654_intron_1_0_chr4_39077768_f	0	+
chr4	39082859	39083582	NM_001171654_intron_2_0_chr4_39082860_f	0	+
chr4	39083779	39088134	NM_001171654_intron_3_0_chr4_39083780_f	0	+
chr4	39088347	39098311	NM_001171654_intron_4_0_chr4_39088348_f	0	+
chr4	39098498	39104906	NM_001171654_intron_5_0_chr4_39098499_f	0	+
chr4	39105131	39109188	NM_001171654_intron_6_0_chr4_39105132_f	0	+
chr4	39109351	39114639	NM_001171654_intron_7_0_chr4_39109352_f	0	+
chr4	39114852	39116778	NM_001171654_intron_8_0_chr4_39114853_f	0	+
chr4	39116950	39122629	NM_001171654_intron_9_0_chr4_39116951_f	0	+
chr4	38869455	38870018	NM_138389_intron_0_0_chr4_38869456_f	0	+
chr4	38870167	38879691	NM_138389_intron_1_0_chr4_38870168_f	0	+
chr4	38880047	38893363	NM_138389_intron_2_0_chr4_38880048_f	0	+
chr4	38893451	38907142	NM_138389_intron_3_0_chr4_38893452_f	0	+
chr4	38907256	38907375	NM_138389_intron_4_0_chr4_38907257_f	0	+
chr4	38907482	38910212	NM_138389_intron_5_0_chr4_38907483_f	0	+
chr4	38910347	38916541	NM_138389_intron_6_0_chr4_38910348_f	0	+
chr4	38916694	38924390	NM_138389_intron_7_0_chr4_38916695_f	0	+
chr4	38924514	38930862	NM_138389_intron_8_0_chr4_38924515_f	0	+
chr4	38930954	38933071	NM_138389_intron_9_0_chr4_38930955_f	0	+
chr4	38933233	38933855	NM_138389_intron_10_0_chr4_38933234_f	0	+
chr4	38933995	38937338	NM_138389_intron_11_0_chr4_38933996_f	0	+
chr4	38937411	38942588	NM_138389_intron_12_0_chr4_38937412_f	0	+
chr4	38942642	38945076	NM_138389_intron_13_0_chr4_38942643_f	0	+
chr4	39290464	39291467	NM_001204747_intron_0_0_chr4_39290465_r	0	-
chr4	39291659	39293258	NM_001204747_intron_1_0_chr4_39291660_r	0	-
chr4	39293472	39297233	NM_001204747_intron_2_0_chr4_39293473_r	0	-
chr4	39297379	39301640	NM_001204747_intron_3_0_chr4_39297380_r	0	-
chr4	39301758	39301879	NM_001204747_intron_4_0_chr4_39301759_r	0	-
chr4	39302034	39303897	NM_001204747_intron_5_0_chr4_39302035_r	0	-
chr4	39303996	39304119	NM_001204747_intron_6_0_chr4_39303997_r	0	-
chr4	39304215	39304356	NM_001204747_intron_7_0_chr4_39304216_r	0	-
chr4	39304494	39304679	NM_001204747_intron_8_0_chr4_39304495_r	0	-
chr4	39304771	39306433	NM_001204747_intron_9_0_chr4_39304772_r	0	-
chr4	39306548	39308211	NM_001204747_intron_10_0_chr4_39306549_r	0	-
chr4	39308324	39310255	NM_001204747_intron_11_0_chr4_39308325_r	0	-
chr4	39310652	39313064	NM_001204747_intron_12_0_chr4_39310653_r	0	-
chr4	39313169	39314371	NM_001204747_intron_13_0_chr4_39313170_r	0	-
chr4	39314551	39318534	NM_001204747_intron_14_0_chr4_39314552_r	0	-
chr4	39318642	39322002	NM_001204747_intron_15_0_chr4_39318643_r	0	-
chr4	39322289	39322906	NM_001204747_intron_16_0_chr4_39322290_r	0	-
chr4	39322994	39324959	NM_001204747_intron_17_0_chr4_39322995_r	0	-
chr4	39325037	39328182	NM_001204747_intron_18_0_chr4_39325038_r	0	-
chr4	39328260	39329143	NM_001204747_intron_19_0_chr4_39328261_r	0	-
chr4	39329376	39343964	NM_001204747_intron_20_0_chr4_39329377_r	0	-
chr4	39344087	39347020	NM_001204747_intron_21_0_chr4_39344088_r	0	-
chr4	39347096	39352967	NM_001204747_intron_22_0_chr4_39347097_r	0	-
chr4	39353096	39367858	NM_001204747_intron_23_0_chr4_39353097_r	0	-
chr4	39290464	39291467	NM_001363495_intron_0_0_chr4_39290465_r	0	-
chr4	39291659	39293258	NM_001363495_intron_1_0_chr4_39291660_r	0	-
chr4	39293472	39297233	NM_001363495_intron_2_0_chr4_39293473_r	0	-
chr4	39297379	39301640	NM_001363495_intron_3_0_chr4_39297380_r	0	-
chr4	39301758	39301879	NM_001363495_intron_4_0_chr4_39301759_r	0	-
chr4	39302034	39303897	NM_001363495_intron_5_0_chr4_39302035_r	0	-
chr4	39303996	39304119	NM_001363495_intron_6_0_chr4_39303997_r	0	-
chr4	39304215	39304356	NM_001363495_intron_7_0_chr4_39304216_r	0	-
chr4	39304494	39304679	NM_001363495_intron_8_0_chr4_39304495_r	0	-
chr4	39304771	39306433	NM_001363495_intron_9_0_chr4_39304772_r	0	-
chr4	39306548	39308211	NM_001363495_intron_10_0_chr4_39306549_r	0	-
chr4	39308321	39310255	NM_001363495_intron_11_0_chr4_39308322_r	0	-
chr4	39310652	39313064	NM_001363495_intron_12_0_chr4_39310653_r	0	-
chr4	39313169	39314371	NM_001363495_intron_13_0_chr4_39313170_r	0	-
chr4	39314551	39318534	NM_001363495_intron_14_0_chr4_39314552_r	0	-
chr4	39318642	39322002	NM_001363495_intron_15_0_chr4_39318643_r	0	-
chr4	39322289	39322906	NM_001363495_intron_16_0_chr4_39322290_r	0	-
chr4	39322994	39328182	NM_001363495_intron_17_0_chr4_39322995_r	0	-
chr4	39328260	39329143	NM_001363495_intron_18_0_chr4_39328261_r	0	-
chr4	39329376	39343964	NM_001363495_intron_19_0_chr4_39329377_r	0	-
chr4	39344087	39347020	NM_001363495_intron_20_0_chr4_39344088_r	0	-
chr4	39347096	39352967	NM_001363495_intron_21_0_chr4_39347097_r	0	-
chr4	39353096	39367858	NM_001363495_intron_22_0_chr4_39353097_r	0	-
chr4	39553778	39558047	NM_001317897_intron_0_0_chr4_39553779_r	0	-
chr4	39558190	39574034	NM_001317897_intron_1_0_chr4_39558191_r	0	-
chr4	39574083	39606690	NM_001317897_intron_2_0_chr4_39574084_r	0	-
chr4	39606800	39628603	NM_001317897_intron_3_0_chr4_39606801_r	0	-
chr4	39700010	39739039	NM_001312646_intron_0_0_chr4_39700011_f	0	+
chr4	39739133	39747371	NM_001312646_intron_1_0_chr4_39739134_f	0	+
chr4	39747430	39779301	NM_001312646_intron_2_0_chr4_39747431_f	0	+
chr4	39779430	39779979	NM_001312646_intron_3_0_chr4_39779431_f	0	+
chr4	39529958	39533588	NR_047679_intron_0_0_chr4_39529959_f	0	+
chr4	39533750	39589542	NR_047679_intron_1_0_chr4_39533751_f	0	+
chr4	39589679	39591206	NR_047679_intron_2_0_chr4_39589680_f	0	+
chr4	39591339	39594292	NR_047679_intron_3_0_chr4_39591340_f	0	+
chr4	39553778	39558047	NM_174921_intron_0_0_chr4_39553779_r	0	-
chr4	39558190	39574034	NM_174921_intron_1_0_chr4_39558191_r	0	-
chr4	39574083	39606690	NM_174921_intron_2_0_chr4_39574084_r	0	-
chr4	39606800	39640358	NM_174921_intron_3_0_chr4_39606801_r	0	-
chr4	39700010	39739039	NM_001111112_intron_0_0_chr4_39700011_f	0	+
chr4	39739133	39747371	NM_001111112_intron_1_0_chr4_39739134_f	0	+
chr4	39747430	39757276	NM_001111112_intron_2_0_chr4_39747431_f	0	+
chr4	39757359	39776453	NM_001111112_intron_3_0_chr4_39757360_f	0	+
chr4	39776553	39779979	NM_001111112_intron_4_0_chr4_39776554_f	0	+
chr4	39184183	39187345	NM_001317924_intron_0_0_chr4_39184184_f	0	+
chr4	39187437	39188158	NM_001317924_intron_1_0_chr4_39187438_f	0	+
chr4	39188224	39191275	NM_001317924_intron_2_0_chr4_39188225_f	0	+
chr4	39191401	39201097	NM_001317924_intron_3_0_chr4_39191402_f	0	+
chr4	39201213	39205261	NM_001317924_intron_4_0_chr4_39201214_f	0	+
chr4	39205342	39206773	NM_001317924_intron_5_0_chr4_39205343_f	0	+
chr4	39206886	39207182	NM_001317924_intron_6_0_chr4_39206887_f	0	+
chr4	39207356	39216220	NM_001317924_intron_7_0_chr4_39207357_f	0	+
chr4	39216291	39217460	NM_001317924_intron_8_0_chr4_39216292_f	0	+
chr4	39217633	39217715	NM_001317924_intron_9_0_chr4_39217634_f	0	+
chr4	39217830	39218753	NM_001317924_intron_10_0_chr4_39217831_f	0	+
chr4	39218860	39219602	NM_001317924_intron_11_0_chr4_39218861_f	0	+
chr4	39219725	39226503	NM_001317924_intron_12_0_chr4_39219726_f	0	+
chr4	39226653	39229829	NM_001317924_intron_13_0_chr4_39226654_f	0	+
chr4	39229977	39230105	NM_001317924_intron_14_0_chr4_39229978_f	0	+
chr4	39230310	39233416	NM_001317924_intron_15_0_chr4_39230311_f	0	+
chr4	39233576	39233781	NM_001317924_intron_16_0_chr4_39233577_f	0	+
chr4	39233892	39236385	NM_001317924_intron_17_0_chr4_39233893_f	0	+
chr4	39236495	39241896	NM_001317924_intron_18_0_chr4_39236496_f	0	+
chr4	39241954	39245867	NM_001317924_intron_19_0_chr4_39241955_f	0	+
chr4	39246008	39246089	NM_001317924_intron_20_0_chr4_39246009_f	0	+
chr4	39246172	39246988	NM_001317924_intron_21_0_chr4_39246173_f	0	+
chr4	39247072	39254765	NM_001317924_intron_22_0_chr4_39247073_f	0	+
chr4	39254912	39255525	NM_001317924_intron_23_0_chr4_39254913_f	0	+
chr4	39255650	39257467	NM_001317924_intron_24_0_chr4_39255651_f	0	+
chr4	39257580	39259105	NM_001317924_intron_25_0_chr4_39257581_f	0	+
chr4	39259174	39267682	NM_001317924_intron_26_0_chr4_39259175_f	0	+
chr4	39267760	39269614	NM_001317924_intron_27_0_chr4_39267761_f	0	+
chr4	39269711	39271595	NM_001317924_intron_28_0_chr4_39269712_f	0	+
chr4	39271720	39274599	NM_001317924_intron_29_0_chr4_39271721_f	0	+
chr4	39274681	39276427	NM_001317924_intron_30_0_chr4_39274682_f	0	+
chr4	39276578	39278639	NM_001317924_intron_31_0_chr4_39276579_f	0	+
chr4	39278763	39279750	NM_001317924_intron_32_0_chr4_39278764_f	0	+
chr4	39279827	39280158	NM_001317924_intron_33_0_chr4_39279828_f	0	+
chr4	39280283	39287106	NM_001317924_intron_34_0_chr4_39280284_f	0	+
chr4	39553778	39558047	NM_001317896_intron_0_0_chr4_39553779_r	0	-
chr4	39558190	39574034	NM_001317896_intron_1_0_chr4_39558191_r	0	-
chr4	39574083	39606690	NM_001317896_intron_2_0_chr4_39574084_r	0	-
chr4	39606800	39613585	NM_001317896_intron_3_0_chr4_39606801_r	0	-
chr4	39613730	39640358	NM_001317896_intron_4_0_chr4_39613731_r	0	-
chr4	39700010	39757276	NM_001111113_intron_0_0_chr4_39700011_f	0	+
chr4	39757359	39776453	NM_001111113_intron_1_0_chr4_39757360_f	0	+
chr4	39776553	39779301	NM_001111113_intron_2_0_chr4_39776554_f	0	+
chr4	39779430	39779979	NM_001111113_intron_3_0_chr4_39779431_f	0	+
chr4	39700010	39747371	NM_001312648_intron_0_0_chr4_39700011_f	0	+
chr4	39747430	39757276	NM_001312648_intron_1_0_chr4_39747431_f	0	+
chr4	39757359	39776453	NM_001312648_intron_2_0_chr4_39757360_f	0	+
chr4	39776553	39779301	NM_001312648_intron_3_0_chr4_39776554_f	0	+
chr4	39779430	39779979	NM_001312648_intron_4_0_chr4_39779431_f	0	+
chr4	39699922	39739039	NM_001312647_intron_0_0_chr4_39699923_f	0	+
chr4	39739133	39747371	NM_001312647_intron_1_0_chr4_39739134_f	0	+
chr4	39747430	39757276	NM_001312647_intron_2_0_chr4_39747431_f	0	+
chr4	39757359	39776453	NM_001312647_intron_3_0_chr4_39757360_f	0	+
chr4	39776553	39779301	NM_001312647_intron_4_0_chr4_39776554_f	0	+
chr4	39779430	39779979	NM_001312647_intron_5_0_chr4_39779431_f	0	+
chr4	39290464	39291467	NM_002913_intron_0_0_chr4_39290465_r	0	-
chr4	39291659	39293258	NM_002913_intron_1_0_chr4_39291660_r	0	-
chr4	39293472	39297233	NM_002913_intron_2_0_chr4_39293473_r	0	-
chr4	39297379	39301640	NM_002913_intron_3_0_chr4_39297380_r	0	-
chr4	39301758	39301879	NM_002913_intron_4_0_chr4_39301759_r	0	-
chr4	39302034	39303897	NM_002913_intron_5_0_chr4_39302035_r	0	-
chr4	39303996	39304119	NM_002913_intron_6_0_chr4_39303997_r	0	-
chr4	39304215	39304356	NM_002913_intron_7_0_chr4_39304216_r	0	-
chr4	39304494	39304679	NM_002913_intron_8_0_chr4_39304495_r	0	-
chr4	39304771	39306433	NM_002913_intron_9_0_chr4_39304772_r	0	-
chr4	39306548	39308211	NM_002913_intron_10_0_chr4_39306549_r	0	-
chr4	39308321	39310255	NM_002913_intron_11_0_chr4_39308322_r	0	-
chr4	39310652	39313064	NM_002913_intron_12_0_chr4_39310653_r	0	-
chr4	39313169	39314371	NM_002913_intron_13_0_chr4_39313170_r	0	-
chr4	39314551	39318534	NM_002913_intron_14_0_chr4_39314552_r	0	-
chr4	39318642	39322002	NM_002913_intron_15_0_chr4_39318643_r	0	-
chr4	39322289	39322906	NM_002913_intron_16_0_chr4_39322290_r	0	-
chr4	39322994	39324959	NM_002913_intron_17_0_chr4_39322995_r	0	-
chr4	39325037	39328182	NM_002913_intron_18_0_chr4_39325038_r	0	-
chr4	39328260	39329143	NM_002913_intron_19_0_chr4_39328261_r	0	-
chr4	39329376	39343964	NM_002913_intron_20_0_chr4_39329377_r	0	-
chr4	39344087	39347020	NM_002913_intron_21_0_chr4_39344088_r	0	-
chr4	39347096	39352967	NM_002913_intron_22_0_chr4_39347097_r	0	-
chr4	39353096	39367858	NM_002913_intron_23_0_chr4_39353097_r	0	-
chr4	38869455	38893363	NR_033290_intron_0_0_chr4_38869456_f	0	+
chr4	38893451	38907142	NR_033290_intron_1_0_chr4_38893452_f	0	+
chr4	38907256	38907375	NR_033290_intron_2_0_chr4_38907257_f	0	+
chr4	38907482	38910212	NR_033290_intron_3_0_chr4_38907483_f	0	+
chr4	38910347	38916541	NR_033290_intron_4_0_chr4_38910348_f	0	+
chr4	38916694	38924390	NR_033290_intron_5_0_chr4_38916695_f	0	+
chr4	38924514	38930862	NR_033290_intron_6_0_chr4_38924515_f	0	+
chr4	38930954	38933071	NR_033290_intron_7_0_chr4_38930955_f	0	+
chr4	38933233	38933855	NR_033290_intron_8_0_chr4_38933234_f	0	+
chr4	38933995	38937338	NR_033290_intron_9_0_chr4_38933996_f	0	+
chr4	38937411	38942588	NR_033290_intron_10_0_chr4_38937412_f	0	+
chr4	38942642	38945076	NR_033290_intron_11_0_chr4_38942643_f	0	+
chr4	38869455	38870018	NM_001330764_intron_0_0_chr4_38869456_f	0	+
chr4	38870167	38893363	NM_001330764_intron_1_0_chr4_38870168_f	0	+
chr4	38893451	38907142	NM_001330764_intron_2_0_chr4_38893452_f	0	+
chr4	38907256	38907375	NM_001330764_intron_3_0_chr4_38907257_f	0	+
chr4	38907482	38910212	NM_001330764_intron_4_0_chr4_38907483_f	0	+
chr4	38910347	38916541	NM_001330764_intron_5_0_chr4_38910348_f	0	+
chr4	38916694	38924390	NM_001330764_intron_6_0_chr4_38916695_f	0	+
chr4	38924514	38930862	NM_001330764_intron_7_0_chr4_38924515_f	0	+
chr4	38930954	38933071	NM_001330764_intron_8_0_chr4_38930955_f	0	+
chr4	38933233	38933855	NM_001330764_intron_9_0_chr4_38933234_f	0	+
chr4	38933995	38937338	NM_001330764_intron_10_0_chr4_38933996_f	0	+
chr4	38937411	38942588	NM_001330764_intron_11_0_chr4_38937412_f	0	+
chr4	38942642	38945076	NM_001330764_intron_12_0_chr4_38942643_f	0	+
chr4	39700010	39739039	NM_005339_intron_0_0_chr4_39700011_f	0	+
chr4	39739133	39747371	NM_005339_intron_1_0_chr4_39739134_f	0	+
chr4	39747430	39757276	NM_005339_intron_2_0_chr4_39747431_f	0	+
chr4	39757359	39776453	NM_005339_intron_3_0_chr4_39757360_f	0	+
chr4	39776553	39779301	NM_005339_intron_4_0_chr4_39776554_f	0	+
chr4	39779430	39779979	NM_005339_intron_5_0_chr4_39779431_f	0	+
chr4	39046716	39064178	NM_001007075_intron_0_0_chr4_39046717_f	0	+
chr4	39064655	39077584	NM_001007075_intron_1_0_chr4_39064656_f	0	+
chr4	39077767	39082722	NM_001007075_intron_2_0_chr4_39077768_f	0	+
chr4	39082859	39083582	NM_001007075_intron_3_0_chr4_39082860_f	0	+
chr4	39083779	39088134	NM_001007075_intron_4_0_chr4_39083780_f	0	+
chr4	39088347	39098311	NM_001007075_intron_5_0_chr4_39088348_f	0	+
chr4	39098498	39104906	NM_001007075_intron_6_0_chr4_39098499_f	0	+
chr4	39105131	39109188	NM_001007075_intron_7_0_chr4_39105132_f	0	+
chr4	39109351	39114639	NM_001007075_intron_8_0_chr4_39109352_f	0	+
chr4	39114852	39116778	NM_001007075_intron_9_0_chr4_39114853_f	0	+
chr4	39116950	39122629	NM_001007075_intron_10_0_chr4_39116951_f	0	+
chr4	39184183	39187345	NM_025132_intron_0_0_chr4_39184184_f	0	+
chr4	39187437	39188158	NM_025132_intron_1_0_chr4_39187438_f	0	+
chr4	39188224	39191275	NM_025132_intron_2_0_chr4_39188225_f	0	+
chr4	39191401	39196163	NM_025132_intron_3_0_chr4_39191402_f	0	+
chr4	39196279	39201097	NM_025132_intron_4_0_chr4_39196280_f	0	+
chr4	39201213	39205261	NM_025132_intron_5_0_chr4_39201214_f	0	+
chr4	39205342	39206773	NM_025132_intron_6_0_chr4_39205343_f	0	+
chr4	39206886	39207182	NM_025132_intron_7_0_chr4_39206887_f	0	+
chr4	39207356	39216220	NM_025132_intron_8_0_chr4_39207357_f	0	+
chr4	39216291	39217460	NM_025132_intron_9_0_chr4_39216292_f	0	+
chr4	39217633	39217715	NM_025132_intron_10_0_chr4_39217634_f	0	+
chr4	39217830	39218753	NM_025132_intron_11_0_chr4_39217831_f	0	+
chr4	39218860	39219602	NM_025132_intron_12_0_chr4_39218861_f	0	+
chr4	39219725	39226503	NM_025132_intron_13_0_chr4_39219726_f	0	+
chr4	39226653	39229829	NM_025132_intron_14_0_chr4_39226654_f	0	+
chr4	39229977	39230105	NM_025132_intron_15_0_chr4_39229978_f	0	+
chr4	39230310	39233416	NM_025132_intron_16_0_chr4_39230311_f	0	+
chr4	39233576	39233781	NM_025132_intron_17_0_chr4_39233577_f	0	+
chr4	39233892	39236385	NM_025132_intron_18_0_chr4_39233893_f	0	+
chr4	39236495	39241896	NM_025132_intron_19_0_chr4_39236496_f	0	+
chr4	39241954	39245867	NM_025132_intron_20_0_chr4_39241955_f	0	+
chr4	39246008	39246089	NM_025132_intron_21_0_chr4_39246009_f	0	+
chr4	39246172	39246988	NM_025132_intron_22_0_chr4_39246173_f	0	+
chr4	39247072	39254765	NM_025132_intron_23_0_chr4_39247073_f	0	+
chr4	39254912	39255525	NM_025132_intron_24_0_chr4_39254913_f	0	+
chr4	39255650	39257467	NM_025132_intron_25_0_chr4_39255651_f	0	+
chr4	39257580	39259105	NM_025132_intron_26_0_chr4_39257581_f	0	+
chr4	39259174	39267682	NM_025132_intron_27_0_chr4_39259175_f	0	+
chr4	39267760	39269614	NM_025132_intron_28_0_chr4_39267761_f	0	+
chr4	39269711	39271595	NM_025132_intron_29_0_chr4_39269712_f	0	+
chr4	39271720	39274599	NM_025132_intron_30_0_chr4_39271721_f	0	+
chr4	39274681	39276427	NM_025132_intron_31_0_chr4_39274682_f	0	+
chr4	39276578	39278639	NM_025132_intron_32_0_chr4_39276579_f	0	+
chr4	39278763	39279750	NM_025132_intron_33_0_chr4_39278764_f	0	+
chr4	39279827	39280158	NM_025132_intron_34_0_chr4_39279828_f	0	+
chr4	39280283	39287106	NM_025132_intron_35_0_chr4_39280284_f	0	+
chr4	38869455	38879691	NM_001350635_intron_0_0_chr4_38869456_f	0	+
chr4	38880047	38893363	NM_001350635_intron_1_0_chr4_38880048_f	0	+
chr4	38893451	38907142	NM_001350635_intron_2_0_chr4_38893452_f	0	+
chr4	38907256	38907375	NM_001350635_intron_3_0_chr4_38907257_f	0	+
chr4	38907482	38910212	NM_001350635_intron_4_0_chr4_38907483_f	0	+
chr4	38910347	38916541	NM_001350635_intron_5_0_chr4_38910348_f	0	+
chr4	38916694	38924390	NM_001350635_intron_6_0_chr4_38916695_f	0	+
chr4	38924514	38928471	NM_001350635_intron_7_0_chr4_38924515_f	0	+
chr4	38869455	38893363	NM_001350634_intron_0_0_chr4_38869456_f	0	+
chr4	38893451	38907142	NM_001350634_intron_1_0_chr4_38893452_f	0	+
chr4	38907256	38907375	NM_001350634_intron_2_0_chr4_38907257_f	0	+
chr4	38907444	38910212	NM_001350634_intron_3_0_chr4_38907445_f	0	+
chr4	38910347	38916541	NM_001350634_intron_4_0_chr4_38910348_f	0	+
chr4	38916694	38924390	NM_001350634_intron_5_0_chr4_38916695_f	0	+
chr4	38924514	38930862	NM_001350634_intron_6_0_chr4_38924515_f	0	+
chr4	38930954	38933071	NM_001350634_intron_7_0_chr4_38930955_f	0	+
chr4	38933233	38933855	NM_001350634_intron_8_0_chr4_38933234_f	0	+
chr4	38933995	38937338	NM_001350634_intron_9_0_chr4_38933996_f	0	+
chr4	38937411	38942588	NM_001350634_intron_10_0_chr4_38937412_f	0	+
chr4	38942642	38945076	NM_001350634_intron_11_0_chr4_38942643_f	0	+
chr4	38869455	38893363	NM_001350633_intron_0_0_chr4_38869456_f	0	+
chr4	38893447	38907142	NM_001350633_intron_1_0_chr4_38893448_f	0	+
chr4	38907256	38907375	NM_001350633_intron_2_0_chr4_38907257_f	0	+
chr4	38907482	38910212	NM_001350633_intron_3_0_chr4_38907483_f	0	+
chr4	38910347	38916541	NM_001350633_intron_4_0_chr4_38910348_f	0	+
chr4	38916694	38924390	NM_001350633_intron_5_0_chr4_38916695_f	0	+
chr4	38924514	38930862	NM_001350633_intron_6_0_chr4_38924515_f	0	+
chr4	38930954	38933071	NM_001350633_intron_7_0_chr4_38930955_f	0	+
chr4	38933233	38933855	NM_001350633_intron_8_0_chr4_38933234_f	0	+
chr4	38933995	38937338	NM_001350633_intron_9_0_chr4_38933996_f	0	+
chr4	38937411	38942588	NM_001350633_intron_10_0_chr4_38937412_f	0	+
chr4	38942642	38945076	NM_001350633_intron_11_0_chr4_38942643_f	0	+
chr4	38869455	38879691	NM_001350632_intron_0_0_chr4_38869456_f	0	+
chr4	38880047	38893363	NM_001350632_intron_1_0_chr4_38880048_f	0	+
chr4	38893451	38907142	NM_001350632_intron_2_0_chr4_38893452_f	0	+
chr4	38907256	38907381	NM_001350632_intron_3_0_chr4_38907257_f	0	+
chr4	38907482	38910212	NM_001350632_intron_4_0_chr4_38907483_f	0	+
chr4	38910347	38916541	NM_001350632_intron_5_0_chr4_38910348_f	0	+
chr4	38916694	38924390	NM_001350632_intron_6_0_chr4_38916695_f	0	+
chr4	38924514	38930862	NM_001350632_intron_7_0_chr4_38924515_f	0	+
chr4	38930954	38933071	NM_001350632_intron_8_0_chr4_38930955_f	0	+
chr4	38933233	38933855	NM_001350632_intron_9_0_chr4_38933234_f	0	+
chr4	38933995	38937338	NM_001350632_intron_10_0_chr4_38933996_f	0	+
chr4	38937411	38942588	NM_001350632_intron_11_0_chr4_38937412_f	0	+
chr4	38942642	38945076	NM_001350632_intron_12_0_chr4_38942643_f	0	+
chr4	38869455	38893363	NM_001350631_intron_0_0_chr4_38869456_f	0	+
chr4	38893451	38907142	NM_001350631_intron_1_0_chr4_38893452_f	0	+
chr4	38907256	38907375	NM_001350631_intron_2_0_chr4_38907257_f	0	+
chr4	38907482	38910212	NM_001350631_intron_3_0_chr4_38907483_f	0	+
chr4	38910347	38916541	NM_001350631_intron_4_0_chr4_38910348_f	0	+
chr4	38916694	38924390	NM_001350631_intron_5_0_chr4_38916695_f	0	+
chr4	38924514	38930862	NM_001350631_intron_6_0_chr4_38924515_f	0	+
chr4	38930954	38933071	NM_001350631_intron_7_0_chr4_38930955_f	0	+
chr4	38933233	38933855	NM_001350631_intron_8_0_chr4_38933234_f	0	+
chr4	38933995	38937338	NM_001350631_intron_9_0_chr4_38933996_f	0	+
chr4	38937411	38940088	NM_001350631_intron_10_0_chr4_38937412_f	0	+
chr4	39409394	39435829	NM_175737_intron_0_0_chr4_39409395_f	0	+
chr4	39436340	39439346	NM_175737_intron_1_0_chr4_39436341_f	0	+
chr4	39439615	39447951	NM_175737_intron_2_0_chr4_39439616_f	0	+
chr4	39449095	39449920	NM_175737_intron_3_0_chr4_39449096_f	0	+
chr4	39290464	39291467	NM_001363496_intron_0_0_chr4_39290465_r	0	-
chr4	39291659	39293258	NM_001363496_intron_1_0_chr4_39291660_r	0	-
chr4	39293472	39297233	NM_001363496_intron_2_0_chr4_39293473_r	0	-
chr4	39297379	39301640	NM_001363496_intron_3_0_chr4_39297380_r	0	-
chr4	39301758	39301879	NM_001363496_intron_4_0_chr4_39301759_r	0	-
chr4	39302034	39303897	NM_001363496_intron_5_0_chr4_39302035_r	0	-
chr4	39303996	39304119	NM_001363496_intron_6_0_chr4_39303997_r	0	-
chr4	39304215	39304356	NM_001363496_intron_7_0_chr4_39304216_r	0	-
chr4	39304494	39304679	NM_001363496_intron_8_0_chr4_39304495_r	0	-
chr4	39304771	39306433	NM_001363496_intron_9_0_chr4_39304772_r	0	-
chr4	39306548	39308211	NM_001363496_intron_10_0_chr4_39306549_r	0	-
chr4	39308324	39310255	NM_001363496_intron_11_0_chr4_39308325_r	0	-
chr4	39310652	39313064	NM_001363496_intron_12_0_chr4_39310653_r	0	-
chr4	39313169	39314371	NM_001363496_intron_13_0_chr4_39313170_r	0	-
chr4	39314551	39318534	NM_001363496_intron_14_0_chr4_39314552_r	0	-
chr4	39318642	39322002	NM_001363496_intron_15_0_chr4_39318643_r	0	-
chr4	39322289	39322906	NM_001363496_intron_16_0_chr4_39322290_r	0	-
chr4	39322994	39328182	NM_001363496_intron_17_0_chr4_39322995_r	0	-
chr4	39328260	39329143	NM_001363496_intron_18_0_chr4_39328261_r	0	-
chr4	39329376	39343964	NM_001363496_intron_19_0_chr4_39329377_r	0	-
chr4	39344087	39347020	NM_001363496_intron_20_0_chr4_39344088_r	0	-
chr4	39347096	39352967	NM_001363496_intron_21_0_chr4_39347097_r	0	-
chr4	39353096	39367858	NM_001363496_intron_22_0_chr4_39353097_r	0	-
chr4	40198920	40219766	NM_001278360_intron_0_0_chr4_40198921_f	0	+
chr4	40219918	40244333	NM_001278360_intron_1_0_chr4_40219919_f	0	+
chr4	40244454	40244797	NM_001278360_intron_2_0_chr4_40244455_f	0	+
chr4	40198920	40236812	NM_001278359_intron_0_0_chr4_40198921_f	0	+
chr4	40236978	40244333	NM_001278359_intron_1_0_chr4_40236979_f	0	+
chr4	40244454	40244797	NM_001278359_intron_2_0_chr4_40244455_f	0	+
chr4	40192958	40244333	NM_001278368_intron_0_0_chr4_40192959_f	0	+
chr4	40244454	40244797	NM_001278368_intron_1_0_chr4_40244455_f	0	+
chr4	40194743	40244333	NM_001278367_intron_0_0_chr4_40194744_f	0	+
chr4	40244454	40244797	NM_001278367_intron_1_0_chr4_40244455_f	0	+
chr4	40194743	40198740	NM_001278366_intron_0_0_chr4_40194744_f	0	+
chr4	40198920	40244333	NM_001278366_intron_1_0_chr4_40198921_f	0	+
chr4	40244454	40244797	NM_001278366_intron_2_0_chr4_40244455_f	0	+
chr4	40194743	40198740	NM_001278364_intron_0_0_chr4_40194744_f	0	+
chr4	40198920	40236796	NM_001278364_intron_1_0_chr4_40198921_f	0	+
chr4	40236978	40244333	NM_001278364_intron_2_0_chr4_40236979_f	0	+
chr4	40244454	40244797	NM_001278364_intron_3_0_chr4_40244455_f	0	+
chr4	40428160	40434667	NM_001098634_intron_0_0_chr4_40428161_r	0	-
chr4	40434879	40438457	NM_001098634_intron_1_0_chr4_40434880_r	0	-
chr4	40438664	40439787	NM_001098634_intron_2_0_chr4_40438665_r	0	-
chr4	40440941	40468593	NM_001098634_intron_3_0_chr4_40440942_r	0	-
chr4	40468716	40546438	NM_001098634_intron_4_0_chr4_40468717_r	0	-
chr4	40546523	40631412	NM_001098634_intron_5_0_chr4_40546524_r	0	-
chr4	40194743	40198720	NM_001278365_intron_0_0_chr4_40194744_f	0	+
chr4	40198920	40244333	NM_001278365_intron_1_0_chr4_40198921_f	0	+
chr4	40244454	40244797	NM_001278365_intron_2_0_chr4_40244455_f	0	+
chr4	40752317	40752619	NM_001330648_intron_0_0_chr4_40752318_f	0	+
chr4	40753008	40762450	NM_001330648_intron_1_0_chr4_40753009_f	0	+
chr4	40762509	40763187	NM_001330648_intron_2_0_chr4_40762510_f	0	+
chr4	40763318	40776281	NM_001330648_intron_3_0_chr4_40763319_f	0	+
chr4	40776434	40776783	NM_001330648_intron_4_0_chr4_40776435_f	0	+
chr4	40776967	40778065	NM_001330648_intron_5_0_chr4_40776968_f	0	+
chr4	40778276	40792618	NM_001330648_intron_6_0_chr4_40778277_f	0	+
chr4	40792762	40796391	NM_001330648_intron_7_0_chr4_40792763_f	0	+
chr4	40796493	40800803	NM_001330648_intron_8_0_chr4_40796494_f	0	+
chr4	40800921	40810323	NM_001330648_intron_9_0_chr4_40800922_f	0	+
chr4	40198920	40244333	NM_001278363_intron_0_0_chr4_40198921_f	0	+
chr4	40244466	40244797	NM_001278363_intron_1_0_chr4_40244467_f	0	+
chr4	40198920	40202131	NM_001278362_intron_0_0_chr4_40198921_f	0	+
chr4	40202185	40244333	NM_001278362_intron_1_0_chr4_40202186_f	0	+
chr4	40244454	40244797	NM_001278362_intron_2_0_chr4_40244455_f	0	+
chr4	40198920	40214283	NM_001278361_intron_0_0_chr4_40198921_f	0	+
chr4	40214411	40244333	NM_001278361_intron_1_0_chr4_40214412_f	0	+
chr4	40244454	40244797	NM_001278361_intron_2_0_chr4_40244455_f	0	+
chr4	40058650	40075074	NM_001318359_intron_0_0_chr4_40058651_f	0	+
chr4	40075171	40098846	NM_001318359_intron_1_0_chr4_40075172_f	0	+
chr4	40099189	40101655	NM_001318359_intron_2_0_chr4_40099190_f	0	+
chr4	40101746	40103694	NM_001318359_intron_3_0_chr4_40101747_f	0	+
chr4	40104838	40108519	NM_001318359_intron_4_0_chr4_40104839_f	0	+
chr4	40108644	40113703	NM_001318359_intron_5_0_chr4_40108645_f	0	+
chr4	40113792	40115051	NM_001318359_intron_6_0_chr4_40113793_f	0	+
chr4	40115128	40119488	NM_001318359_intron_7_0_chr4_40115129_f	0	+
chr4	40119644	40121551	NM_001318359_intron_8_0_chr4_40119645_f	0	+
chr4	40123929	40124746	NM_001318359_intron_9_0_chr4_40123930_f	0	+
chr4	40124832	40125779	NM_001318359_intron_10_0_chr4_40124833_f	0	+
chr4	40125825	40127753	NM_001318359_intron_11_0_chr4_40125826_f	0	+
chr4	40127950	40133420	NM_001318359_intron_12_0_chr4_40127951_f	0	+
chr4	40133539	40138563	NM_001318359_intron_13_0_chr4_40133540_f	0	+
chr4	40138702	40144292	NM_001318359_intron_14_0_chr4_40138703_f	0	+
chr4	40144481	40146251	NM_001318359_intron_15_0_chr4_40144482_f	0	+
chr4	40146420	40154399	NM_001318359_intron_16_0_chr4_40146421_f	0	+
chr4	40154523	40155811	NM_001318359_intron_17_0_chr4_40154524_f	0	+
chr4	39900148	39900396	NM_001100400_intron_0_0_chr4_39900149_r	0	-
chr4	39900445	39902045	NM_001100400_intron_1_0_chr4_39900446_r	0	-
chr4	39902127	39903966	NM_001100400_intron_2_0_chr4_39902128_r	0	-
chr4	39904080	39905659	NM_001100400_intron_3_0_chr4_39904081_r	0	-
chr4	39905811	39910014	NM_001100400_intron_4_0_chr4_39905812_r	0	-
chr4	39910160	39911863	NM_001100400_intron_5_0_chr4_39910161_r	0	-
chr4	39911958	39915230	NM_001100400_intron_6_0_chr4_39911959_r	0	-
chr4	39915346	39918667	NM_001100400_intron_7_0_chr4_39915347_r	0	-
chr4	39918808	39921938	NM_001100400_intron_8_0_chr4_39918809_r	0	-
chr4	39922019	39924241	NM_001100400_intron_9_0_chr4_39922020_r	0	-
chr4	39924368	39927455	NM_001100400_intron_10_0_chr4_39924369_r	0	-
chr4	39927553	39928394	NM_001100400_intron_11_0_chr4_39927554_r	0	-
chr4	39928481	39929580	NM_001100400_intron_12_0_chr4_39928482_r	0	-
chr4	39929784	39978059	NM_001100400_intron_13_0_chr4_39929785_r	0	-
chr4	39978237	39979076	NM_001100400_intron_14_0_chr4_39978238_r	0	-
chr4	40058650	40075074	NM_018177_intron_0_0_chr4_40058651_f	0	+
chr4	40075171	40098846	NM_018177_intron_1_0_chr4_40075172_f	0	+
chr4	40099189	40103694	NM_018177_intron_2_0_chr4_40099190_f	0	+
chr4	40104838	40108519	NM_018177_intron_3_0_chr4_40104839_f	0	+
chr4	40108644	40113703	NM_018177_intron_4_0_chr4_40108645_f	0	+
chr4	40113792	40115051	NM_018177_intron_5_0_chr4_40113793_f	0	+
chr4	40115128	40119488	NM_018177_intron_6_0_chr4_40115129_f	0	+
chr4	40119644	40121551	NM_018177_intron_7_0_chr4_40119645_f	0	+
chr4	40123929	40124746	NM_018177_intron_8_0_chr4_40123930_f	0	+
chr4	40124832	40125779	NM_018177_intron_9_0_chr4_40124833_f	0	+
chr4	40125825	40127753	NM_018177_intron_10_0_chr4_40125826_f	0	+
chr4	40127950	40133420	NM_018177_intron_11_0_chr4_40127951_f	0	+
chr4	40133539	40138563	NM_018177_intron_12_0_chr4_40133540_f	0	+
chr4	40138702	40144292	NM_018177_intron_13_0_chr4_40138703_f	0	+
chr4	40144481	40146251	NM_018177_intron_14_0_chr4_40144482_f	0	+
chr4	40146420	40154399	NM_018177_intron_15_0_chr4_40146421_f	0	+
chr4	40154523	40155811	NM_018177_intron_16_0_chr4_40154524_f	0	+
chr4	40198920	40244333	NM_004310_intron_0_0_chr4_40198921_f	0	+
chr4	40244454	40244797	NM_004310_intron_1_0_chr4_40244455_f	0	+
chr4	40428160	40434667	NM_019027_intron_0_0_chr4_40428161_r	0	-
chr4	40434879	40439787	NM_019027_intron_1_0_chr4_40434880_r	0	-
chr4	40440941	40468593	NM_019027_intron_2_0_chr4_40440942_r	0	-
chr4	40468716	40517883	NM_019027_intron_3_0_chr4_40468717_r	0	-
chr4	40195432	40244333	NM_001278369_intron_0_0_chr4_40195433_f	0	+
chr4	40244454	40244797	NM_001278369_intron_1_0_chr4_40244455_f	0	+
chr4	40752317	40752619	NM_024677_intron_0_0_chr4_40752318_f	0	+
chr4	40753008	40762450	NM_024677_intron_1_0_chr4_40753009_f	0	+
chr4	40762509	40763187	NM_024677_intron_2_0_chr4_40762510_f	0	+
chr4	40763318	40776281	NM_024677_intron_3_0_chr4_40763319_f	0	+
chr4	40776434	40776783	NM_024677_intron_4_0_chr4_40776435_f	0	+
chr4	40776967	40778065	NM_024677_intron_5_0_chr4_40776968_f	0	+
chr4	40778276	40792618	NM_024677_intron_6_0_chr4_40778277_f	0	+
chr4	40792762	40796391	NM_024677_intron_7_0_chr4_40792763_f	0	+
chr4	40796493	40800803	NM_024677_intron_8_0_chr4_40796494_f	0	+
chr4	40800921	40809077	NM_024677_intron_9_0_chr4_40800922_f	0	+
chr4	40809201	40810323	NM_024677_intron_10_0_chr4_40809202_f	0	+
chr4	41362953	41496552	NM_001330790_intron_0_0_chr4_41362954_f	0	+
chr4	41496623	41526425	NM_001330790_intron_1_0_chr4_41496624_f	0	+
chr4	41526495	41600936	NM_001330790_intron_2_0_chr4_41526496_f	0	+
chr4	41601043	41605891	NM_001330790_intron_3_0_chr4_41601044_f	0	+
chr4	41605922	41607910	NM_001330790_intron_4_0_chr4_41605923_f	0	+
chr4	41608021	41615482	NM_001330790_intron_5_0_chr4_41608022_f	0	+
chr4	41615678	41621204	NM_001330790_intron_6_0_chr4_41615679_f	0	+
chr4	41621457	41640948	NM_001330790_intron_7_0_chr4_41621458_f	0	+
chr4	41640984	41646516	NM_001330790_intron_8_0_chr4_41640985_f	0	+
chr4	41646643	41648139	NM_001330790_intron_9_0_chr4_41646644_f	0	+
chr4	41648297	41648501	NM_001330790_intron_10_0_chr4_41648298_f	0	+
chr4	41648910	41652409	NM_001330790_intron_11_0_chr4_41648911_f	0	+
chr4	41652625	41663436	NM_001330790_intron_12_0_chr4_41652626_f	0	+
chr4	41663527	41664837	NM_001330790_intron_13_0_chr4_41663528_f	0	+
chr4	41665001	41668577	NM_001330790_intron_14_0_chr4_41665002_f	0	+
chr4	41668683	41673570	NM_001330790_intron_15_0_chr4_41668684_f	0	+
chr4	41673611	41678398	NM_001330790_intron_16_0_chr4_41673612_f	0	+
chr4	41678479	41682022	NM_001330790_intron_17_0_chr4_41678480_f	0	+
chr4	41682115	41682971	NM_001330790_intron_18_0_chr4_41682116_f	0	+
chr4	41683076	41684349	NM_001330790_intron_19_0_chr4_41683077_f	0	+
chr4	41684477	41686413	NM_001330790_intron_20_0_chr4_41684478_f	0	+
chr4	41686535	41687726	NM_001330790_intron_21_0_chr4_41686536_f	0	+
chr4	41687847	41689856	NM_001330790_intron_22_0_chr4_41687848_f	0	+
chr4	41689934	41691543	NM_001330790_intron_23_0_chr4_41689935_f	0	+
chr4	41691652	41694298	NM_001330790_intron_24_0_chr4_41691653_f	0	+
chr4	41694401	41699176	NM_001330790_intron_25_0_chr4_41694402_f	0	+
chr4	41540367	41600936	NM_001330786_intron_0_0_chr4_41540368_f	0	+
chr4	41601043	41607910	NM_001330786_intron_1_0_chr4_41601044_f	0	+
chr4	41608021	41615482	NM_001330786_intron_2_0_chr4_41608022_f	0	+
chr4	41615678	41621204	NM_001330786_intron_3_0_chr4_41615679_f	0	+
chr4	41621457	41640948	NM_001330786_intron_4_0_chr4_41621458_f	0	+
chr4	41640984	41646516	NM_001330786_intron_5_0_chr4_41640985_f	0	+
chr4	41646643	41648139	NM_001330786_intron_6_0_chr4_41646644_f	0	+
chr4	41648297	41648501	NM_001330786_intron_7_0_chr4_41648298_f	0	+
chr4	41648910	41652409	NM_001330786_intron_8_0_chr4_41648911_f	0	+
chr4	41652625	41663436	NM_001330786_intron_9_0_chr4_41652626_f	0	+
chr4	41663527	41664837	NM_001330786_intron_10_0_chr4_41663528_f	0	+
chr4	41665001	41668577	NM_001330786_intron_11_0_chr4_41665002_f	0	+
chr4	41668683	41673570	NM_001330786_intron_12_0_chr4_41668684_f	0	+
chr4	41673611	41678398	NM_001330786_intron_13_0_chr4_41673612_f	0	+
chr4	41678479	41682022	NM_001330786_intron_14_0_chr4_41678480_f	0	+
chr4	41682115	41682971	NM_001330786_intron_15_0_chr4_41682116_f	0	+
chr4	41683076	41684349	NM_001330786_intron_16_0_chr4_41683077_f	0	+
chr4	41684477	41686413	NM_001330786_intron_17_0_chr4_41684478_f	0	+
chr4	41686535	41687726	NM_001330786_intron_18_0_chr4_41686536_f	0	+
chr4	41687847	41691543	NM_001330786_intron_19_0_chr4_41687848_f	0	+
chr4	41691652	41694298	NM_001330786_intron_20_0_chr4_41691653_f	0	+
chr4	41694401	41699176	NM_001330786_intron_21_0_chr4_41694402_f	0	+
chr4	41362953	41496552	NM_001289122_intron_0_0_chr4_41362954_f	0	+
chr4	41496623	41526425	NM_001289122_intron_1_0_chr4_41496624_f	0	+
chr4	41526495	41600936	NM_001289122_intron_2_0_chr4_41526496_f	0	+
chr4	41601043	41605891	NM_001289122_intron_3_0_chr4_41601044_f	0	+
chr4	41605922	41607910	NM_001289122_intron_4_0_chr4_41605923_f	0	+
chr4	41608021	41615482	NM_001289122_intron_5_0_chr4_41608022_f	0	+
chr4	41615678	41621204	NM_001289122_intron_6_0_chr4_41615679_f	0	+
chr4	41621457	41646516	NM_001289122_intron_7_0_chr4_41621458_f	0	+
chr4	41646643	41648139	NM_001289122_intron_8_0_chr4_41646644_f	0	+
chr4	41648297	41648501	NM_001289122_intron_9_0_chr4_41648298_f	0	+
chr4	41648910	41652409	NM_001289122_intron_10_0_chr4_41648911_f	0	+
chr4	41652625	41663436	NM_001289122_intron_11_0_chr4_41652626_f	0	+
chr4	41663527	41664837	NM_001289122_intron_12_0_chr4_41663528_f	0	+
chr4	41665001	41668577	NM_001289122_intron_13_0_chr4_41665002_f	0	+
chr4	41668683	41672734	NM_001289122_intron_14_0_chr4_41668684_f	0	+
chr4	41672809	41673570	NM_001289122_intron_15_0_chr4_41672810_f	0	+
chr4	41673611	41678398	NM_001289122_intron_16_0_chr4_41673612_f	0	+
chr4	41678479	41682022	NM_001289122_intron_17_0_chr4_41678480_f	0	+
chr4	41682115	41682971	NM_001289122_intron_18_0_chr4_41682116_f	0	+
chr4	41683076	41684349	NM_001289122_intron_19_0_chr4_41683077_f	0	+
chr4	41684477	41686413	NM_001289122_intron_20_0_chr4_41684478_f	0	+
chr4	41686535	41687726	NM_001289122_intron_21_0_chr4_41686536_f	0	+
chr4	41687847	41691543	NM_001289122_intron_22_0_chr4_41687848_f	0	+
chr4	41691652	41694298	NM_001289122_intron_23_0_chr4_41691653_f	0	+
chr4	41694401	41699176	NM_001289122_intron_24_0_chr4_41694402_f	0	+
chr4	41362953	41496552	NM_001112718_intron_0_0_chr4_41362954_f	0	+
chr4	41496623	41526425	NM_001112718_intron_1_0_chr4_41496624_f	0	+
chr4	41526495	41600936	NM_001112718_intron_2_0_chr4_41526496_f	0	+
chr4	41601043	41605891	NM_001112718_intron_3_0_chr4_41601044_f	0	+
chr4	41605922	41607910	NM_001112718_intron_4_0_chr4_41605923_f	0	+
chr4	41608021	41615482	NM_001112718_intron_5_0_chr4_41608022_f	0	+
chr4	41615678	41621204	NM_001112718_intron_6_0_chr4_41615679_f	0	+
chr4	41621457	41640948	NM_001112718_intron_7_0_chr4_41621458_f	0	+
chr4	41640984	41646516	NM_001112718_intron_8_0_chr4_41640985_f	0	+
chr4	41646643	41648139	NM_001112718_intron_9_0_chr4_41646644_f	0	+
chr4	41648297	41648501	NM_001112718_intron_10_0_chr4_41648298_f	0	+
chr4	41648910	41652409	NM_001112718_intron_11_0_chr4_41648911_f	0	+
chr4	41652625	41663436	NM_001112718_intron_12_0_chr4_41652626_f	0	+
chr4	41663527	41664837	NM_001112718_intron_13_0_chr4_41663528_f	0	+
chr4	41665001	41668577	NM_001112718_intron_14_0_chr4_41665002_f	0	+
chr4	41668683	41673570	NM_001112718_intron_15_0_chr4_41668684_f	0	+
chr4	41673611	41678398	NM_001112718_intron_16_0_chr4_41673612_f	0	+
chr4	41678479	41682022	NM_001112718_intron_17_0_chr4_41678480_f	0	+
chr4	41682115	41682971	NM_001112718_intron_18_0_chr4_41682116_f	0	+
chr4	41683076	41684349	NM_001112718_intron_19_0_chr4_41683077_f	0	+
chr4	41684477	41686413	NM_001112718_intron_20_0_chr4_41684478_f	0	+
chr4	41686535	41687726	NM_001112718_intron_21_0_chr4_41686536_f	0	+
chr4	41687847	41691543	NM_001112718_intron_22_0_chr4_41687848_f	0	+
chr4	41691652	41694298	NM_001112718_intron_23_0_chr4_41691653_f	0	+
chr4	41694401	41699176	NM_001112718_intron_24_0_chr4_41694402_f	0	+
chr4	41362953	41496552	NM_001112717_intron_0_0_chr4_41362954_f	0	+
chr4	41496623	41526425	NM_001112717_intron_1_0_chr4_41496624_f	0	+
chr4	41526495	41600936	NM_001112717_intron_2_0_chr4_41526496_f	0	+
chr4	41601043	41605891	NM_001112717_intron_3_0_chr4_41601044_f	0	+
chr4	41605922	41607910	NM_001112717_intron_4_0_chr4_41605923_f	0	+
chr4	41608021	41615482	NM_001112717_intron_5_0_chr4_41608022_f	0	+
chr4	41615678	41621204	NM_001112717_intron_6_0_chr4_41615679_f	0	+
chr4	41621457	41640948	NM_001112717_intron_7_0_chr4_41621458_f	0	+
chr4	41640984	41646516	NM_001112717_intron_8_0_chr4_41640985_f	0	+
chr4	41646643	41648139	NM_001112717_intron_9_0_chr4_41646644_f	0	+
chr4	41648297	41648501	NM_001112717_intron_10_0_chr4_41648298_f	0	+
chr4	41648910	41652409	NM_001112717_intron_11_0_chr4_41648911_f	0	+
chr4	41652625	41663436	NM_001112717_intron_12_0_chr4_41652626_f	0	+
chr4	41663527	41664837	NM_001112717_intron_13_0_chr4_41663528_f	0	+
chr4	41665001	41668577	NM_001112717_intron_14_0_chr4_41665002_f	0	+
chr4	41668683	41673570	NM_001112717_intron_15_0_chr4_41668684_f	0	+
chr4	41673611	41678395	NM_001112717_intron_16_0_chr4_41673612_f	0	+
chr4	41678479	41682022	NM_001112717_intron_17_0_chr4_41678480_f	0	+
chr4	41682115	41682971	NM_001112717_intron_18_0_chr4_41682116_f	0	+
chr4	41683076	41684349	NM_001112717_intron_19_0_chr4_41683077_f	0	+
chr4	41684477	41686413	NM_001112717_intron_20_0_chr4_41684478_f	0	+
chr4	41686535	41687726	NM_001112717_intron_21_0_chr4_41686536_f	0	+
chr4	41687847	41691543	NM_001112717_intron_22_0_chr4_41687848_f	0	+
chr4	41691652	41694298	NM_001112717_intron_23_0_chr4_41691653_f	0	+
chr4	41694401	41699176	NM_001112717_intron_24_0_chr4_41694402_f	0	+
chr4	41361820	41496552	NM_001289124_intron_0_0_chr4_41361821_f	0	+
chr4	41496623	41526425	NM_001289124_intron_1_0_chr4_41496624_f	0	+
chr4	41526495	41600936	NM_001289124_intron_2_0_chr4_41526496_f	0	+
chr4	41601043	41605891	NM_001289124_intron_3_0_chr4_41601044_f	0	+
chr4	41605922	41607910	NM_001289124_intron_4_0_chr4_41605923_f	0	+
chr4	41608021	41615482	NM_001289124_intron_5_0_chr4_41608022_f	0	+
chr4	41615678	41621204	NM_001289124_intron_6_0_chr4_41615679_f	0	+
chr4	41621457	41646516	NM_001289124_intron_7_0_chr4_41621458_f	0	+
chr4	41646643	41648139	NM_001289124_intron_8_0_chr4_41646644_f	0	+
chr4	41648297	41648501	NM_001289124_intron_9_0_chr4_41648298_f	0	+
chr4	41648910	41652409	NM_001289124_intron_10_0_chr4_41648911_f	0	+
chr4	41652625	41663436	NM_001289124_intron_11_0_chr4_41652626_f	0	+
chr4	41663527	41664837	NM_001289124_intron_12_0_chr4_41663528_f	0	+
chr4	41665001	41668577	NM_001289124_intron_13_0_chr4_41665002_f	0	+
chr4	41668683	41672734	NM_001289124_intron_14_0_chr4_41668684_f	0	+
chr4	41672809	41673570	NM_001289124_intron_15_0_chr4_41672810_f	0	+
chr4	41673611	41678398	NM_001289124_intron_16_0_chr4_41673612_f	0	+
chr4	41678479	41682022	NM_001289124_intron_17_0_chr4_41678480_f	0	+
chr4	41682115	41682971	NM_001289124_intron_18_0_chr4_41682116_f	0	+
chr4	41683076	41684349	NM_001289124_intron_19_0_chr4_41683077_f	0	+
chr4	41684477	41686413	NM_001289124_intron_20_0_chr4_41684478_f	0	+
chr4	41686535	41687726	NM_001289124_intron_21_0_chr4_41686536_f	0	+
chr4	41687847	41691543	NM_001289124_intron_22_0_chr4_41687848_f	0	+
chr4	41691652	41694298	NM_001289124_intron_23_0_chr4_41691653_f	0	+
chr4	41694401	41699176	NM_001289124_intron_24_0_chr4_41694402_f	0	+
chr4	41615115	41615482	NM_001330674_intron_0_0_chr4_41615116_f	0	+
chr4	41615678	41621204	NM_001330674_intron_1_0_chr4_41615679_f	0	+
chr4	41621457	41646516	NM_001330674_intron_2_0_chr4_41621458_f	0	+
chr4	41646643	41648139	NM_001330674_intron_3_0_chr4_41646644_f	0	+
chr4	41648297	41648501	NM_001330674_intron_4_0_chr4_41648298_f	0	+
chr4	41648910	41652409	NM_001330674_intron_5_0_chr4_41648911_f	0	+
chr4	41652625	41663436	NM_001330674_intron_6_0_chr4_41652626_f	0	+
chr4	41663527	41664837	NM_001330674_intron_7_0_chr4_41663528_f	0	+
chr4	41665001	41668577	NM_001330674_intron_8_0_chr4_41665002_f	0	+
chr4	41668683	41673570	NM_001330674_intron_9_0_chr4_41668684_f	0	+
chr4	41673611	41678398	NM_001330674_intron_10_0_chr4_41673612_f	0	+
chr4	41678479	41682022	NM_001330674_intron_11_0_chr4_41678480_f	0	+
chr4	41682115	41682971	NM_001330674_intron_12_0_chr4_41682116_f	0	+
chr4	41683076	41684349	NM_001330674_intron_13_0_chr4_41683077_f	0	+
chr4	41684477	41686413	NM_001330674_intron_14_0_chr4_41684478_f	0	+
chr4	41686535	41687726	NM_001330674_intron_15_0_chr4_41686536_f	0	+
chr4	41687847	41689856	NM_001330674_intron_16_0_chr4_41687848_f	0	+
chr4	41689934	41691543	NM_001330674_intron_17_0_chr4_41689935_f	0	+
chr4	41691652	41694298	NM_001330674_intron_18_0_chr4_41691653_f	0	+
chr4	41694401	41699176	NM_001330674_intron_19_0_chr4_41694402_f	0	+
chr4	41540367	41600936	NM_001330672_intron_0_0_chr4_41540368_f	0	+
chr4	41601043	41605891	NM_001330672_intron_1_0_chr4_41601044_f	0	+
chr4	41605922	41607910	NM_001330672_intron_2_0_chr4_41605923_f	0	+
chr4	41608021	41615482	NM_001330672_intron_3_0_chr4_41608022_f	0	+
chr4	41615678	41621204	NM_001330672_intron_4_0_chr4_41615679_f	0	+
chr4	41621457	41622440	NM_001330672_intron_5_0_chr4_41621458_f	0	+
chr4	41622707	41628724	NM_001330672_intron_6_0_chr4_41622708_f	0	+
chr4	41629027	41631508	NM_001330672_intron_7_0_chr4_41629028_f	0	+
chr4	41631751	41633164	NM_001330672_intron_8_0_chr4_41631752_f	0	+
chr4	41633494	41634765	NM_001330672_intron_9_0_chr4_41633495_f	0	+
chr4	41634884	41634993	NM_001330672_intron_10_0_chr4_41634885_f	0	+
chr4	41635102	41635564	NM_001330672_intron_11_0_chr4_41635103_f	0	+
chr4	41635825	41640948	NM_001330672_intron_12_0_chr4_41635826_f	0	+
chr4	41640984	41646516	NM_001330672_intron_13_0_chr4_41640985_f	0	+
chr4	41646643	41648139	NM_001330672_intron_14_0_chr4_41646644_f	0	+
chr4	41648297	41648501	NM_001330672_intron_15_0_chr4_41648298_f	0	+
chr4	41648910	41652409	NM_001330672_intron_16_0_chr4_41648911_f	0	+
chr4	41652625	41663436	NM_001330672_intron_17_0_chr4_41652626_f	0	+
chr4	41663527	41664837	NM_001330672_intron_18_0_chr4_41663528_f	0	+
chr4	41665001	41668577	NM_001330672_intron_19_0_chr4_41665002_f	0	+
chr4	41668683	41673570	NM_001330672_intron_20_0_chr4_41668684_f	0	+
chr4	41673611	41678398	NM_001330672_intron_21_0_chr4_41673612_f	0	+
chr4	41678479	41682022	NM_001330672_intron_22_0_chr4_41678480_f	0	+
chr4	41682115	41682971	NM_001330672_intron_23_0_chr4_41682116_f	0	+
chr4	41683076	41684349	NM_001330672_intron_24_0_chr4_41683077_f	0	+
chr4	41684477	41686413	NM_001330672_intron_25_0_chr4_41684478_f	0	+
chr4	41686535	41687726	NM_001330672_intron_26_0_chr4_41686536_f	0	+
chr4	41687847	41689856	NM_001330672_intron_27_0_chr4_41687848_f	0	+
chr4	41689934	41691543	NM_001330672_intron_28_0_chr4_41689935_f	0	+
chr4	41691652	41694298	NM_001330672_intron_29_0_chr4_41691653_f	0	+
chr4	41694401	41699176	NM_001330672_intron_30_0_chr4_41694402_f	0	+
chr4	41362953	41496552	NM_014988_intron_0_0_chr4_41362954_f	0	+
chr4	41496623	41526425	NM_014988_intron_1_0_chr4_41496624_f	0	+
chr4	41526495	41600936	NM_014988_intron_2_0_chr4_41526496_f	0	+
chr4	41601043	41605891	NM_014988_intron_3_0_chr4_41601044_f	0	+
chr4	41605922	41607910	NM_014988_intron_4_0_chr4_41605923_f	0	+
chr4	41608021	41615482	NM_014988_intron_5_0_chr4_41608022_f	0	+
chr4	41615678	41621204	NM_014988_intron_6_0_chr4_41615679_f	0	+
chr4	41621457	41640948	NM_014988_intron_7_0_chr4_41621458_f	0	+
chr4	41640984	41646516	NM_014988_intron_8_0_chr4_41640985_f	0	+
chr4	41646643	41648139	NM_014988_intron_9_0_chr4_41646644_f	0	+
chr4	41648297	41648501	NM_014988_intron_10_0_chr4_41648298_f	0	+
chr4	41648910	41652409	NM_014988_intron_11_0_chr4_41648911_f	0	+
chr4	41652625	41663436	NM_014988_intron_12_0_chr4_41652626_f	0	+
chr4	41663527	41664837	NM_014988_intron_13_0_chr4_41663528_f	0	+
chr4	41665001	41668577	NM_014988_intron_14_0_chr4_41665002_f	0	+
chr4	41668683	41673570	NM_014988_intron_15_0_chr4_41668684_f	0	+
chr4	41673611	41678395	NM_014988_intron_16_0_chr4_41673612_f	0	+
chr4	41678479	41682022	NM_014988_intron_17_0_chr4_41678480_f	0	+
chr4	41682115	41682971	NM_014988_intron_18_0_chr4_41682116_f	0	+
chr4	41683076	41684349	NM_014988_intron_19_0_chr4_41683077_f	0	+
chr4	41684477	41686413	NM_014988_intron_20_0_chr4_41684478_f	0	+
chr4	41686535	41687726	NM_014988_intron_21_0_chr4_41686536_f	0	+
chr4	41687847	41689856	NM_014988_intron_22_0_chr4_41687848_f	0	+
chr4	41689934	41691543	NM_014988_intron_23_0_chr4_41689935_f	0	+
chr4	41691652	41694298	NM_014988_intron_24_0_chr4_41691653_f	0	+
chr4	41694401	41699176	NM_014988_intron_25_0_chr4_41694402_f	0	+
chr4	41362953	41496552	NM_001330784_intron_0_0_chr4_41362954_f	0	+
chr4	41496623	41526425	NM_001330784_intron_1_0_chr4_41496624_f	0	+
chr4	41526495	41600936	NM_001330784_intron_2_0_chr4_41526496_f	0	+
chr4	41601043	41605891	NM_001330784_intron_3_0_chr4_41601044_f	0	+
chr4	41605922	41607910	NM_001330784_intron_4_0_chr4_41605923_f	0	+
chr4	41608021	41615482	NM_001330784_intron_5_0_chr4_41608022_f	0	+
chr4	41615678	41621204	NM_001330784_intron_6_0_chr4_41615679_f	0	+
chr4	41621457	41640948	NM_001330784_intron_7_0_chr4_41621458_f	0	+
chr4	41640984	41646516	NM_001330784_intron_8_0_chr4_41640985_f	0	+
chr4	41646643	41648139	NM_001330784_intron_9_0_chr4_41646644_f	0	+
chr4	41648297	41648501	NM_001330784_intron_10_0_chr4_41648298_f	0	+
chr4	41648910	41652409	NM_001330784_intron_11_0_chr4_41648911_f	0	+
chr4	41652625	41663436	NM_001330784_intron_12_0_chr4_41652626_f	0	+
chr4	41663527	41664837	NM_001330784_intron_13_0_chr4_41663528_f	0	+
chr4	41665001	41682022	NM_001330784_intron_14_0_chr4_41665002_f	0	+
chr4	41682115	41682971	NM_001330784_intron_15_0_chr4_41682116_f	0	+
chr4	41683076	41684349	NM_001330784_intron_16_0_chr4_41683077_f	0	+
chr4	41684477	41686413	NM_001330784_intron_17_0_chr4_41684478_f	0	+
chr4	41686535	41687726	NM_001330784_intron_18_0_chr4_41686536_f	0	+
chr4	41687847	41691543	NM_001330784_intron_19_0_chr4_41687848_f	0	+
chr4	41691652	41694298	NM_001330784_intron_20_0_chr4_41691653_f	0	+
chr4	41694401	41699176	NM_001330784_intron_21_0_chr4_41694402_f	0	+
chr4	41615115	41615482	NM_001112719_intron_0_0_chr4_41615116_f	0	+
chr4	41615678	41621204	NM_001112719_intron_1_0_chr4_41615679_f	0	+
chr4	41621457	41640948	NM_001112719_intron_2_0_chr4_41621458_f	0	+
chr4	41640984	41646516	NM_001112719_intron_3_0_chr4_41640985_f	0	+
chr4	41646643	41648139	NM_001112719_intron_4_0_chr4_41646644_f	0	+
chr4	41648297	41648501	NM_001112719_intron_5_0_chr4_41648298_f	0	+
chr4	41648910	41652409	NM_001112719_intron_6_0_chr4_41648911_f	0	+
chr4	41652625	41663436	NM_001112719_intron_7_0_chr4_41652626_f	0	+
chr4	41663527	41664837	NM_001112719_intron_8_0_chr4_41663528_f	0	+
chr4	41665001	41668577	NM_001112719_intron_9_0_chr4_41665002_f	0	+
chr4	41668683	41673570	NM_001112719_intron_10_0_chr4_41668684_f	0	+
chr4	41673611	41678398	NM_001112719_intron_11_0_chr4_41673612_f	0	+
chr4	41678479	41682022	NM_001112719_intron_12_0_chr4_41678480_f	0	+
chr4	41682115	41682971	NM_001112719_intron_13_0_chr4_41682116_f	0	+
chr4	41683076	41684349	NM_001112719_intron_14_0_chr4_41683077_f	0	+
chr4	41684477	41686413	NM_001112719_intron_15_0_chr4_41684478_f	0	+
chr4	41686535	41687726	NM_001112719_intron_16_0_chr4_41686536_f	0	+
chr4	41687847	41691543	NM_001112719_intron_17_0_chr4_41687848_f	0	+
chr4	41691652	41694298	NM_001112719_intron_18_0_chr4_41691653_f	0	+
chr4	41694401	41699176	NM_001112719_intron_19_0_chr4_41694402_f	0	+
chr4	41362953	41496552	NM_001330791_intron_0_0_chr4_41362954_f	0	+
chr4	41496623	41526425	NM_001330791_intron_1_0_chr4_41496624_f	0	+
chr4	41526495	41600936	NM_001330791_intron_2_0_chr4_41526496_f	0	+
chr4	41601043	41605891	NM_001330791_intron_3_0_chr4_41601044_f	0	+
chr4	41605922	41607910	NM_001330791_intron_4_0_chr4_41605923_f	0	+
chr4	41608021	41615482	NM_001330791_intron_5_0_chr4_41608022_f	0	+
chr4	41615678	41621204	NM_001330791_intron_6_0_chr4_41615679_f	0	+
chr4	41621457	41646516	NM_001330791_intron_7_0_chr4_41621458_f	0	+
chr4	41646643	41648139	NM_001330791_intron_8_0_chr4_41646644_f	0	+
chr4	41648297	41648501	NM_001330791_intron_9_0_chr4_41648298_f	0	+
chr4	41648910	41652409	NM_001330791_intron_10_0_chr4_41648911_f	0	+
chr4	41652625	41663436	NM_001330791_intron_11_0_chr4_41652626_f	0	+
chr4	41663527	41664837	NM_001330791_intron_12_0_chr4_41663528_f	0	+
chr4	41665001	41668577	NM_001330791_intron_13_0_chr4_41665002_f	0	+
chr4	41668683	41673570	NM_001330791_intron_14_0_chr4_41668684_f	0	+
chr4	41673611	41678398	NM_001330791_intron_15_0_chr4_41673612_f	0	+
chr4	41678479	41682022	NM_001330791_intron_16_0_chr4_41678480_f	0	+
chr4	41682115	41682971	NM_001330791_intron_17_0_chr4_41682116_f	0	+
chr4	41683076	41684349	NM_001330791_intron_18_0_chr4_41683077_f	0	+
chr4	41684477	41686413	NM_001330791_intron_19_0_chr4_41684478_f	0	+
chr4	41686535	41687726	NM_001330791_intron_20_0_chr4_41686536_f	0	+
chr4	41687847	41689856	NM_001330791_intron_21_0_chr4_41687848_f	0	+
chr4	41689934	41691543	NM_001330791_intron_22_0_chr4_41689935_f	0	+
chr4	41691652	41694298	NM_001330791_intron_23_0_chr4_41691653_f	0	+
chr4	41694401	41699176	NM_001330791_intron_24_0_chr4_41694402_f	0	+
chr4	41615115	41615482	NM_001330983_intron_0_0_chr4_41615116_f	0	+
chr4	41615678	41621204	NM_001330983_intron_1_0_chr4_41615679_f	0	+
chr4	41621457	41640948	NM_001330983_intron_2_0_chr4_41621458_f	0	+
chr4	41640984	41646516	NM_001330983_intron_3_0_chr4_41640985_f	0	+
chr4	41646643	41648139	NM_001330983_intron_4_0_chr4_41646644_f	0	+
chr4	41648297	41648501	NM_001330983_intron_5_0_chr4_41648298_f	0	+
chr4	41648910	41652409	NM_001330983_intron_6_0_chr4_41648911_f	0	+
chr4	41652625	41663436	NM_001330983_intron_7_0_chr4_41652626_f	0	+
chr4	41663527	41664837	NM_001330983_intron_8_0_chr4_41663528_f	0	+
chr4	41665001	41668577	NM_001330983_intron_9_0_chr4_41665002_f	0	+
chr4	41668683	41673570	NM_001330983_intron_10_0_chr4_41668684_f	0	+
chr4	41673611	41678398	NM_001330983_intron_11_0_chr4_41673612_f	0	+
chr4	41678479	41682022	NM_001330983_intron_12_0_chr4_41678480_f	0	+
chr4	41682115	41682971	NM_001330983_intron_13_0_chr4_41682116_f	0	+
chr4	41683076	41684349	NM_001330983_intron_14_0_chr4_41683077_f	0	+
chr4	41684477	41686413	NM_001330983_intron_15_0_chr4_41684478_f	0	+
chr4	41686535	41687726	NM_001330983_intron_16_0_chr4_41686536_f	0	+
chr4	41687847	41689856	NM_001330983_intron_17_0_chr4_41687848_f	0	+
chr4	41689943	41691543	NM_001330983_intron_18_0_chr4_41689944_f	0	+
chr4	41691652	41694298	NM_001330983_intron_19_0_chr4_41691653_f	0	+
chr4	41694401	41699176	NM_001330983_intron_20_0_chr4_41694402_f	0	+
chr4	41615115	41615482	NM_001330982_intron_0_0_chr4_41615116_f	0	+
chr4	41615678	41621204	NM_001330982_intron_1_0_chr4_41615679_f	0	+
chr4	41621457	41640948	NM_001330982_intron_2_0_chr4_41621458_f	0	+
chr4	41640984	41646516	NM_001330982_intron_3_0_chr4_41640985_f	0	+
chr4	41646643	41648139	NM_001330982_intron_4_0_chr4_41646644_f	0	+
chr4	41648297	41648501	NM_001330982_intron_5_0_chr4_41648298_f	0	+
chr4	41648910	41652409	NM_001330982_intron_6_0_chr4_41648911_f	0	+
chr4	41652625	41663436	NM_001330982_intron_7_0_chr4_41652626_f	0	+
chr4	41663527	41664837	NM_001330982_intron_8_0_chr4_41663528_f	0	+
chr4	41665001	41668577	NM_001330982_intron_9_0_chr4_41665002_f	0	+
chr4	41668683	41673570	NM_001330982_intron_10_0_chr4_41668684_f	0	+
chr4	41673611	41678395	NM_001330982_intron_11_0_chr4_41673612_f	0	+
chr4	41678479	41682022	NM_001330982_intron_12_0_chr4_41678480_f	0	+
chr4	41682115	41682971	NM_001330982_intron_13_0_chr4_41682116_f	0	+
chr4	41683076	41684349	NM_001330982_intron_14_0_chr4_41683077_f	0	+
chr4	41684477	41686413	NM_001330982_intron_15_0_chr4_41684478_f	0	+
chr4	41686535	41687726	NM_001330982_intron_16_0_chr4_41686536_f	0	+
chr4	41687847	41691543	NM_001330982_intron_17_0_chr4_41687848_f	0	+
chr4	41691652	41694298	NM_001330982_intron_18_0_chr4_41691653_f	0	+
chr4	41694401	41699176	NM_001330982_intron_19_0_chr4_41694402_f	0	+
chr4	41615115	41615482	NM_001330793_intron_0_0_chr4_41615116_f	0	+
chr4	41615678	41621204	NM_001330793_intron_1_0_chr4_41615679_f	0	+
chr4	41621457	41640948	NM_001330793_intron_2_0_chr4_41621458_f	0	+
chr4	41640984	41646516	NM_001330793_intron_3_0_chr4_41640985_f	0	+
chr4	41646643	41648139	NM_001330793_intron_4_0_chr4_41646644_f	0	+
chr4	41648297	41648501	NM_001330793_intron_5_0_chr4_41648298_f	0	+
chr4	41648910	41652409	NM_001330793_intron_6_0_chr4_41648911_f	0	+
chr4	41652625	41663436	NM_001330793_intron_7_0_chr4_41652626_f	0	+
chr4	41663527	41664837	NM_001330793_intron_8_0_chr4_41663528_f	0	+
chr4	41665001	41668577	NM_001330793_intron_9_0_chr4_41665002_f	0	+
chr4	41668683	41673570	NM_001330793_intron_10_0_chr4_41668684_f	0	+
chr4	41673611	41678398	NM_001330793_intron_11_0_chr4_41673612_f	0	+
chr4	41678479	41682022	NM_001330793_intron_12_0_chr4_41678480_f	0	+
chr4	41682115	41682971	NM_001330793_intron_13_0_chr4_41682116_f	0	+
chr4	41683076	41684349	NM_001330793_intron_14_0_chr4_41683077_f	0	+
chr4	41684477	41686413	NM_001330793_intron_15_0_chr4_41684478_f	0	+
chr4	41686535	41687726	NM_001330793_intron_16_0_chr4_41686536_f	0	+
chr4	41687847	41689856	NM_001330793_intron_17_0_chr4_41687848_f	0	+
chr4	41689934	41691543	NM_001330793_intron_18_0_chr4_41689935_f	0	+
chr4	41691652	41694298	NM_001330793_intron_19_0_chr4_41691653_f	0	+
chr4	41694401	41699176	NM_001330793_intron_20_0_chr4_41694402_f	0	+
chr4	41362953	41496552	NM_001330792_intron_0_0_chr4_41362954_f	0	+
chr4	41496623	41526425	NM_001330792_intron_1_0_chr4_41496624_f	0	+
chr4	41526495	41600936	NM_001330792_intron_2_0_chr4_41526496_f	0	+
chr4	41601043	41605891	NM_001330792_intron_3_0_chr4_41601044_f	0	+
chr4	41605922	41607910	NM_001330792_intron_4_0_chr4_41605923_f	0	+
chr4	41608021	41615482	NM_001330792_intron_5_0_chr4_41608022_f	0	+
chr4	41615678	41621204	NM_001330792_intron_6_0_chr4_41615679_f	0	+
chr4	41621457	41646516	NM_001330792_intron_7_0_chr4_41621458_f	0	+
chr4	41646643	41648139	NM_001330792_intron_8_0_chr4_41646644_f	0	+
chr4	41648297	41648501	NM_001330792_intron_9_0_chr4_41648298_f	0	+
chr4	41648910	41652409	NM_001330792_intron_10_0_chr4_41648911_f	0	+
chr4	41652625	41663436	NM_001330792_intron_11_0_chr4_41652626_f	0	+
chr4	41663527	41664837	NM_001330792_intron_12_0_chr4_41663528_f	0	+
chr4	41665001	41668577	NM_001330792_intron_13_0_chr4_41665002_f	0	+
chr4	41668683	41673570	NM_001330792_intron_14_0_chr4_41668684_f	0	+
chr4	41673611	41678398	NM_001330792_intron_15_0_chr4_41673612_f	0	+
chr4	41678479	41682022	NM_001330792_intron_16_0_chr4_41678480_f	0	+
chr4	41682115	41682971	NM_001330792_intron_17_0_chr4_41682116_f	0	+
chr4	41683076	41684349	NM_001330792_intron_18_0_chr4_41683077_f	0	+
chr4	41684477	41686413	NM_001330792_intron_19_0_chr4_41684478_f	0	+
chr4	41686535	41687726	NM_001330792_intron_20_0_chr4_41686536_f	0	+
chr4	41687847	41691543	NM_001330792_intron_21_0_chr4_41687848_f	0	+
chr4	41691652	41694298	NM_001330792_intron_22_0_chr4_41691653_f	0	+
chr4	41694401	41699176	NM_001330792_intron_23_0_chr4_41694402_f	0	+
chr4	41615115	41615482	NM_001112720_intron_0_0_chr4_41615116_f	0	+
chr4	41615678	41621204	NM_001112720_intron_1_0_chr4_41615679_f	0	+
chr4	41621457	41646516	NM_001112720_intron_2_0_chr4_41621458_f	0	+
chr4	41646643	41648139	NM_001112720_intron_3_0_chr4_41646644_f	0	+
chr4	41648297	41648501	NM_001112720_intron_4_0_chr4_41648298_f	0	+
chr4	41648910	41652409	NM_001112720_intron_5_0_chr4_41648911_f	0	+
chr4	41652625	41663436	NM_001112720_intron_6_0_chr4_41652626_f	0	+
chr4	41663527	41664837	NM_001112720_intron_7_0_chr4_41663528_f	0	+
chr4	41665001	41668577	NM_001112720_intron_8_0_chr4_41665002_f	0	+
chr4	41668683	41673570	NM_001112720_intron_9_0_chr4_41668684_f	0	+
chr4	41673611	41678398	NM_001112720_intron_10_0_chr4_41673612_f	0	+
chr4	41678479	41682022	NM_001112720_intron_11_0_chr4_41678480_f	0	+
chr4	41682115	41682971	NM_001112720_intron_12_0_chr4_41682116_f	0	+
chr4	41683076	41684349	NM_001112720_intron_13_0_chr4_41683077_f	0	+
chr4	41684477	41686413	NM_001112720_intron_14_0_chr4_41684478_f	0	+
chr4	41686535	41687726	NM_001112720_intron_15_0_chr4_41686536_f	0	+
chr4	41687847	41691543	NM_001112720_intron_16_0_chr4_41687848_f	0	+
chr4	41691652	41694298	NM_001112720_intron_17_0_chr4_41691653_f	0	+
chr4	41694401	41699176	NM_001112720_intron_18_0_chr4_41694402_f	0	+
chr4	41362953	41496552	NM_001330789_intron_0_0_chr4_41362954_f	0	+
chr4	41496623	41526425	NM_001330789_intron_1_0_chr4_41496624_f	0	+
chr4	41526495	41600936	NM_001330789_intron_2_0_chr4_41526496_f	0	+
chr4	41601043	41605891	NM_001330789_intron_3_0_chr4_41601044_f	0	+
chr4	41605922	41607910	NM_001330789_intron_4_0_chr4_41605923_f	0	+
chr4	41608021	41615482	NM_001330789_intron_5_0_chr4_41608022_f	0	+
chr4	41615678	41621204	NM_001330789_intron_6_0_chr4_41615679_f	0	+
chr4	41621457	41640948	NM_001330789_intron_7_0_chr4_41621458_f	0	+
chr4	41640984	41646516	NM_001330789_intron_8_0_chr4_41640985_f	0	+
chr4	41646643	41648139	NM_001330789_intron_9_0_chr4_41646644_f	0	+
chr4	41648297	41648501	NM_001330789_intron_10_0_chr4_41648298_f	0	+
chr4	41648910	41652409	NM_001330789_intron_11_0_chr4_41648911_f	0	+
chr4	41652625	41663436	NM_001330789_intron_12_0_chr4_41652626_f	0	+
chr4	41663527	41664837	NM_001330789_intron_13_0_chr4_41663528_f	0	+
chr4	41665001	41668577	NM_001330789_intron_14_0_chr4_41665002_f	0	+
chr4	41668683	41673570	NM_001330789_intron_15_0_chr4_41668684_f	0	+
chr4	41673611	41682022	NM_001330789_intron_16_0_chr4_41673612_f	0	+
chr4	41682115	41682971	NM_001330789_intron_17_0_chr4_41682116_f	0	+
chr4	41683076	41684349	NM_001330789_intron_18_0_chr4_41683077_f	0	+
chr4	41684477	41686413	NM_001330789_intron_19_0_chr4_41684478_f	0	+
chr4	41686535	41687726	NM_001330789_intron_20_0_chr4_41686536_f	0	+
chr4	41687847	41691543	NM_001330789_intron_21_0_chr4_41687848_f	0	+
chr4	41691652	41694298	NM_001330789_intron_22_0_chr4_41691653_f	0	+
chr4	41694401	41699176	NM_001330789_intron_23_0_chr4_41694402_f	0	+
chr4	41362953	41496552	NM_001330788_intron_0_0_chr4_41362954_f	0	+
chr4	41496623	41526425	NM_001330788_intron_1_0_chr4_41496624_f	0	+
chr4	41526495	41600936	NM_001330788_intron_2_0_chr4_41526496_f	0	+
chr4	41601043	41605891	NM_001330788_intron_3_0_chr4_41601044_f	0	+
chr4	41605922	41607910	NM_001330788_intron_4_0_chr4_41605923_f	0	+
chr4	41608021	41615482	NM_001330788_intron_5_0_chr4_41608022_f	0	+
chr4	41615678	41621204	NM_001330788_intron_6_0_chr4_41615679_f	0	+
chr4	41621457	41640948	NM_001330788_intron_7_0_chr4_41621458_f	0	+
chr4	41640984	41646516	NM_001330788_intron_8_0_chr4_41640985_f	0	+
chr4	41646643	41648139	NM_001330788_intron_9_0_chr4_41646644_f	0	+
chr4	41648297	41648501	NM_001330788_intron_10_0_chr4_41648298_f	0	+
chr4	41648910	41652409	NM_001330788_intron_11_0_chr4_41648911_f	0	+
chr4	41652625	41663436	NM_001330788_intron_12_0_chr4_41652626_f	0	+
chr4	41663527	41664837	NM_001330788_intron_13_0_chr4_41663528_f	0	+
chr4	41665001	41668577	NM_001330788_intron_14_0_chr4_41665002_f	0	+
chr4	41668683	41673570	NM_001330788_intron_15_0_chr4_41668684_f	0	+
chr4	41673611	41682022	NM_001330788_intron_16_0_chr4_41673612_f	0	+
chr4	41682115	41682971	NM_001330788_intron_17_0_chr4_41682116_f	0	+
chr4	41683076	41684349	NM_001330788_intron_18_0_chr4_41683077_f	0	+
chr4	41684477	41686413	NM_001330788_intron_19_0_chr4_41684478_f	0	+
chr4	41686535	41687726	NM_001330788_intron_20_0_chr4_41686536_f	0	+
chr4	41687847	41689856	NM_001330788_intron_21_0_chr4_41687848_f	0	+
chr4	41689934	41691543	NM_001330788_intron_22_0_chr4_41689935_f	0	+
chr4	41691652	41694298	NM_001330788_intron_23_0_chr4_41691653_f	0	+
chr4	41694401	41699176	NM_001330788_intron_24_0_chr4_41694402_f	0	+
chr4	41362953	41496552	NM_001330787_intron_0_0_chr4_41362954_f	0	+
chr4	41496623	41526425	NM_001330787_intron_1_0_chr4_41496624_f	0	+
chr4	41526495	41600936	NM_001330787_intron_2_0_chr4_41526496_f	0	+
chr4	41601043	41605891	NM_001330787_intron_3_0_chr4_41601044_f	0	+
chr4	41605922	41607910	NM_001330787_intron_4_0_chr4_41605923_f	0	+
chr4	41608021	41615482	NM_001330787_intron_5_0_chr4_41608022_f	0	+
chr4	41615678	41621204	NM_001330787_intron_6_0_chr4_41615679_f	0	+
chr4	41621457	41640948	NM_001330787_intron_7_0_chr4_41621458_f	0	+
chr4	41640984	41646516	NM_001330787_intron_8_0_chr4_41640985_f	0	+
chr4	41646643	41648139	NM_001330787_intron_9_0_chr4_41646644_f	0	+
chr4	41648297	41648501	NM_001330787_intron_10_0_chr4_41648298_f	0	+
chr4	41648910	41652409	NM_001330787_intron_11_0_chr4_41648911_f	0	+
chr4	41652625	41663436	NM_001330787_intron_12_0_chr4_41652626_f	0	+
chr4	41663527	41664837	NM_001330787_intron_13_0_chr4_41663528_f	0	+
chr4	41665001	41668577	NM_001330787_intron_14_0_chr4_41665002_f	0	+
chr4	41668683	41673570	NM_001330787_intron_15_0_chr4_41668684_f	0	+
chr4	41673611	41678398	NM_001330787_intron_16_0_chr4_41673612_f	0	+
chr4	41678479	41682022	NM_001330787_intron_17_0_chr4_41678480_f	0	+
chr4	41682115	41682971	NM_001330787_intron_18_0_chr4_41682116_f	0	+
chr4	41683076	41684349	NM_001330787_intron_19_0_chr4_41683077_f	0	+
chr4	41684477	41686413	NM_001330787_intron_20_0_chr4_41684478_f	0	+
chr4	41686535	41687726	NM_001330787_intron_21_0_chr4_41686536_f	0	+
chr4	41687847	41689856	NM_001330787_intron_22_0_chr4_41687848_f	0	+
chr4	41689943	41691543	NM_001330787_intron_23_0_chr4_41689944_f	0	+
chr4	41691652	41694298	NM_001330787_intron_24_0_chr4_41691653_f	0	+
chr4	41694401	41699176	NM_001330787_intron_25_0_chr4_41694402_f	0	+
chr4	42415030	42416643	NM_006095_intron_0_0_chr4_42415031_r	0	-
chr4	42416735	42424823	NM_006095_intron_1_0_chr4_42416736_r	0	-
chr4	42424916	42425633	NM_006095_intron_2_0_chr4_42424917_r	0	-
chr4	42425722	42445581	NM_006095_intron_3_0_chr4_42425723_r	0	-
chr4	42445689	42446594	NM_006095_intron_4_0_chr4_42445690_r	0	-
chr4	42446651	42448599	NM_006095_intron_5_0_chr4_42446652_r	0	-
chr4	42448661	42453997	NM_006095_intron_6_0_chr4_42448662_r	0	-
chr4	42454076	42457313	NM_006095_intron_7_0_chr4_42454077_r	0	-
chr4	42457436	42457541	NM_006095_intron_8_0_chr4_42457437_r	0	-
chr4	42457616	42466706	NM_006095_intron_9_0_chr4_42457617_r	0	-
chr4	42466817	42466909	NM_006095_intron_10_0_chr4_42466818_r	0	-
chr4	42467093	42487512	NM_006095_intron_11_0_chr4_42467094_r	0	-
chr4	42487685	42505466	NM_006095_intron_12_0_chr4_42487686_r	0	-
chr4	42505531	42509032	NM_006095_intron_13_0_chr4_42505532_r	0	-
chr4	42509171	42524176	NM_006095_intron_14_0_chr4_42509172_r	0	-
chr4	42524316	42526779	NM_006095_intron_15_0_chr4_42524317_r	0	-
chr4	42526864	42545933	NM_006095_intron_16_0_chr4_42526865_r	0	-
chr4	42546003	42551029	NM_006095_intron_17_0_chr4_42546004_r	0	-
chr4	42551079	42553214	NM_006095_intron_18_0_chr4_42551080_r	0	-
chr4	42553297	42554521	NM_006095_intron_19_0_chr4_42553298_r	0	-
chr4	42554627	42557984	NM_006095_intron_20_0_chr4_42554628_r	0	-
chr4	42558057	42571177	NM_006095_intron_21_0_chr4_42558058_r	0	-
chr4	42571222	42576635	NM_006095_intron_22_0_chr4_42571223_r	0	-
chr4	42576724	42577638	NM_006095_intron_23_0_chr4_42576725_r	0	-
chr4	42577716	42580276	NM_006095_intron_24_0_chr4_42577717_r	0	-
chr4	42580404	42581829	NM_006095_intron_25_0_chr4_42580405_r	0	-
chr4	42581995	42583637	NM_006095_intron_26_0_chr4_42581996_r	0	-
chr4	42583749	42588365	NM_006095_intron_27_0_chr4_42583750_r	0	-
chr4	42588493	42590276	NM_006095_intron_28_0_chr4_42588494_r	0	-
chr4	42590346	42592827	NM_006095_intron_29_0_chr4_42590347_r	0	-
chr4	42592901	42602494	NM_006095_intron_30_0_chr4_42592902_r	0	-
chr4	42602535	42618049	NM_006095_intron_31_0_chr4_42602536_r	0	-
chr4	42618095	42626552	NM_006095_intron_32_0_chr4_42618096_r	0	-
chr4	42626651	42627630	NM_006095_intron_33_0_chr4_42626652_r	0	-
chr4	42627730	42629011	NM_006095_intron_34_0_chr4_42627731_r	0	-
chr4	42629126	42658841	NM_006095_intron_35_0_chr4_42629127_r	0	-
chr4	41992777	42003632	NM_006345_intron_0_0_chr4_41992778_f	0	+
chr4	42003797	42020127	NM_006345_intron_1_0_chr4_42003798_f	0	+
chr4	42020187	42022432	NM_006345_intron_2_0_chr4_42020188_f	0	+
chr4	42022532	42024854	NM_006345_intron_3_0_chr4_42022533_f	0	+
chr4	42024947	42025318	NM_006345_intron_4_0_chr4_42024948_f	0	+
chr4	42025401	42037291	NM_006345_intron_5_0_chr4_42025402_f	0	+
chr4	42037350	42041002	NM_006345_intron_6_0_chr4_42037351_f	0	+
chr4	42041070	42051393	NM_006345_intron_7_0_chr4_42041071_f	0	+
chr4	42051496	42062207	NM_006345_intron_8_0_chr4_42051497_f	0	+
chr4	42062263	42065002	NM_006345_intron_9_0_chr4_42062264_f	0	+
chr4	42065138	42067326	NM_006345_intron_10_0_chr4_42065139_f	0	+
chr4	42067366	42068566	NM_006345_intron_11_0_chr4_42067367_f	0	+
chr4	42068638	42069101	NM_006345_intron_12_0_chr4_42068639_f	0	+
chr4	42069209	42072542	NM_006345_intron_13_0_chr4_42069210_f	0	+
chr4	42072708	42077673	NM_006345_intron_14_0_chr4_42072709_f	0	+
chr4	42077803	42080228	NM_006345_intron_15_0_chr4_42077804_f	0	+
chr4	42080342	42088098	NM_006345_intron_16_0_chr4_42080343_f	0	+
chr4	42301328	42393191	NR_134668_intron_0_0_chr4_42301329_r	0	-
chr4	42415030	42416643	NM_001105529_intron_0_0_chr4_42415031_r	0	-
chr4	42416735	42424823	NM_001105529_intron_1_0_chr4_42416736_r	0	-
chr4	42424916	42425633	NM_001105529_intron_2_0_chr4_42424917_r	0	-
chr4	42425722	42445581	NM_001105529_intron_3_0_chr4_42425723_r	0	-
chr4	42445689	42446594	NM_001105529_intron_4_0_chr4_42445690_r	0	-
chr4	42446651	42448599	NM_001105529_intron_5_0_chr4_42446652_r	0	-
chr4	42448661	42453997	NM_001105529_intron_6_0_chr4_42448662_r	0	-
chr4	42454076	42457313	NM_001105529_intron_7_0_chr4_42454077_r	0	-
chr4	42457436	42457541	NM_001105529_intron_8_0_chr4_42457437_r	0	-
chr4	42457616	42466706	NM_001105529_intron_9_0_chr4_42457617_r	0	-
chr4	42466817	42466909	NM_001105529_intron_10_0_chr4_42466818_r	0	-
chr4	42467093	42487512	NM_001105529_intron_11_0_chr4_42467094_r	0	-
chr4	42487685	42505466	NM_001105529_intron_12_0_chr4_42487686_r	0	-
chr4	42505531	42509032	NM_001105529_intron_13_0_chr4_42505532_r	0	-
chr4	42509171	42524176	NM_001105529_intron_14_0_chr4_42509172_r	0	-
chr4	42524316	42526779	NM_001105529_intron_15_0_chr4_42524317_r	0	-
chr4	42526864	42545933	NM_001105529_intron_16_0_chr4_42526865_r	0	-
chr4	42546003	42551029	NM_001105529_intron_17_0_chr4_42546004_r	0	-
chr4	42551079	42553214	NM_001105529_intron_18_0_chr4_42551080_r	0	-
chr4	42553297	42554521	NM_001105529_intron_19_0_chr4_42553298_r	0	-
chr4	42554627	42557984	NM_001105529_intron_20_0_chr4_42554628_r	0	-
chr4	42558057	42576635	NM_001105529_intron_21_0_chr4_42558058_r	0	-
chr4	42576724	42577638	NM_001105529_intron_22_0_chr4_42576725_r	0	-
chr4	42577716	42580276	NM_001105529_intron_23_0_chr4_42577717_r	0	-
chr4	42580404	42581829	NM_001105529_intron_24_0_chr4_42580405_r	0	-
chr4	42581995	42583637	NM_001105529_intron_25_0_chr4_42581996_r	0	-
chr4	42583749	42588365	NM_001105529_intron_26_0_chr4_42583750_r	0	-
chr4	42588493	42590276	NM_001105529_intron_27_0_chr4_42588494_r	0	-
chr4	42590346	42596305	NM_001105529_intron_28_0_chr4_42590347_r	0	-
chr4	42596379	42602494	NM_001105529_intron_29_0_chr4_42596380_r	0	-
chr4	42602535	42618049	NM_001105529_intron_30_0_chr4_42602536_r	0	-
chr4	42618095	42626552	NM_001105529_intron_31_0_chr4_42618096_r	0	-
chr4	42626651	42627630	NM_001105529_intron_32_0_chr4_42626652_r	0	-
chr4	42627730	42629011	NM_001105529_intron_33_0_chr4_42627731_r	0	-
chr4	42629126	42658841	NM_001105529_intron_34_0_chr4_42629127_r	0	-
chr4	44680804	44682457	NM_001345867_intron_0_0_chr4_44680805_f	0	+
chr4	44682569	44682710	NM_001345867_intron_1_0_chr4_44682570_f	0	+
chr4	44682859	44683139	NM_001345867_intron_2_0_chr4_44682860_f	0	+
chr4	44683220	44684350	NM_001345867_intron_3_0_chr4_44683221_f	0	+
chr4	44684428	44685255	NM_001345867_intron_4_0_chr4_44684429_f	0	+
chr4	44685335	44687975	NM_001345867_intron_5_0_chr4_44685336_f	0	+
chr4	44688040	44688526	NM_001345867_intron_6_0_chr4_44688041_f	0	+
chr4	44688730	44690023	NM_001345867_intron_7_0_chr4_44688731_f	0	+
chr4	44690163	44691302	NM_001345867_intron_8_0_chr4_44690164_f	0	+
chr4	44691426	44691859	NM_001345867_intron_9_0_chr4_44691427_f	0	+
chr4	44691992	44692733	NM_001345867_intron_10_0_chr4_44691993_f	0	+
chr4	44692877	44693682	NM_001345867_intron_11_0_chr4_44692878_f	0	+
chr4	44693816	44696428	NM_001345867_intron_12_0_chr4_44693817_f	0	+
chr4	44696530	44697631	NM_001345867_intron_13_0_chr4_44696531_f	0	+
chr4	44697751	44699424	NM_001345867_intron_14_0_chr4_44697752_f	0	+
chr4	44699461	44700560	NM_001345867_intron_15_0_chr4_44699462_f	0	+
chr4	44680804	44682710	NM_001345869_intron_0_0_chr4_44680805_f	0	+
chr4	44682859	44683139	NM_001345869_intron_1_0_chr4_44682860_f	0	+
chr4	44683220	44684350	NM_001345869_intron_2_0_chr4_44683221_f	0	+
chr4	44684428	44685251	NM_001345869_intron_3_0_chr4_44684429_f	0	+
chr4	44685335	44687975	NM_001345869_intron_4_0_chr4_44685336_f	0	+
chr4	44688040	44688526	NM_001345869_intron_5_0_chr4_44688041_f	0	+
chr4	44688730	44690023	NM_001345869_intron_6_0_chr4_44688731_f	0	+
chr4	44690163	44691302	NM_001345869_intron_7_0_chr4_44690164_f	0	+
chr4	44691426	44691859	NM_001345869_intron_8_0_chr4_44691427_f	0	+
chr4	44691992	44692733	NM_001345869_intron_9_0_chr4_44691993_f	0	+
chr4	44692877	44693682	NM_001345869_intron_10_0_chr4_44692878_f	0	+
chr4	44693816	44696428	NM_001345869_intron_11_0_chr4_44693817_f	0	+
chr4	44696530	44697631	NM_001345869_intron_12_0_chr4_44696531_f	0	+
chr4	44697751	44699424	NM_001345869_intron_13_0_chr4_44697752_f	0	+
chr4	44699461	44700560	NM_001345869_intron_14_0_chr4_44699462_f	0	+
chr4	44680804	44682457	NM_001345868_intron_0_0_chr4_44680805_f	0	+
chr4	44682569	44682710	NM_001345868_intron_1_0_chr4_44682570_f	0	+
chr4	44682859	44683139	NM_001345868_intron_2_0_chr4_44682860_f	0	+
chr4	44683220	44684350	NM_001345868_intron_3_0_chr4_44683221_f	0	+
chr4	44684428	44685251	NM_001345868_intron_4_0_chr4_44684429_f	0	+
chr4	44685335	44687975	NM_001345868_intron_5_0_chr4_44685336_f	0	+
chr4	44688040	44688526	NM_001345868_intron_6_0_chr4_44688041_f	0	+
chr4	44688730	44690023	NM_001345868_intron_7_0_chr4_44688731_f	0	+
chr4	44690163	44691302	NM_001345868_intron_8_0_chr4_44690164_f	0	+
chr4	44691426	44691859	NM_001345868_intron_9_0_chr4_44691427_f	0	+
chr4	44691992	44692733	NM_001345868_intron_10_0_chr4_44691993_f	0	+
chr4	44692877	44693682	NM_001345868_intron_11_0_chr4_44692878_f	0	+
chr4	44693816	44696428	NM_001345868_intron_12_0_chr4_44693817_f	0	+
chr4	44696530	44699424	NM_001345868_intron_13_0_chr4_44696531_f	0	+
chr4	44699461	44700560	NM_001345868_intron_14_0_chr4_44699462_f	0	+
chr4	44680804	44682457	NM_021927_intron_0_0_chr4_44680805_f	0	+
chr4	44682569	44682710	NM_021927_intron_1_0_chr4_44682570_f	0	+
chr4	44682859	44683139	NM_021927_intron_2_0_chr4_44682860_f	0	+
chr4	44683220	44684350	NM_021927_intron_3_0_chr4_44683221_f	0	+
chr4	44684428	44685251	NM_021927_intron_4_0_chr4_44684429_f	0	+
chr4	44685335	44687975	NM_021927_intron_5_0_chr4_44685336_f	0	+
chr4	44688040	44688526	NM_021927_intron_6_0_chr4_44688041_f	0	+
chr4	44688730	44690023	NM_021927_intron_7_0_chr4_44688731_f	0	+
chr4	44690163	44691302	NM_021927_intron_8_0_chr4_44690164_f	0	+
chr4	44691426	44691859	NM_021927_intron_9_0_chr4_44691427_f	0	+
chr4	44691992	44692733	NM_021927_intron_10_0_chr4_44691993_f	0	+
chr4	44692877	44693682	NM_021927_intron_11_0_chr4_44692878_f	0	+
chr4	44693816	44696428	NM_021927_intron_12_0_chr4_44693817_f	0	+
chr4	44696530	44697631	NM_021927_intron_13_0_chr4_44696531_f	0	+
chr4	44697751	44699424	NM_021927_intron_14_0_chr4_44697752_f	0	+
chr4	44699461	44700560	NM_021927_intron_15_0_chr4_44699462_f	0	+
chr4	44177267	44449579	NM_198353_intron_0_0_chr4_44177268_r	0	-
chr4	46737258	46846976	NM_130902_intron_0_0_chr4_46737259_r	0	-
chr4	46847031	46911176	NM_130902_intron_1_0_chr4_46847032_r	0	-
chr4	46252621	46258211	NM_001286827_intron_0_0_chr4_46252622_r	0	-
chr4	46258391	46263942	NM_001286827_intron_1_0_chr4_46258392_r	0	-
chr4	46264145	46305476	NM_001286827_intron_2_0_chr4_46264146_r	0	-
chr4	46305629	46307584	NM_001286827_intron_3_0_chr4_46305630_r	0	-
chr4	46307728	46312189	NM_001286827_intron_4_0_chr4_46307729_r	0	-
chr4	46312272	46314512	NM_001286827_intron_5_0_chr4_46312273_r	0	-
chr4	46314733	46388090	NM_001286827_intron_6_0_chr4_46314734_r	0	-
chr4	46388206	46390652	NM_001286827_intron_7_0_chr4_46388207_r	0	-
chr4	46390733	46391751	NM_001286827_intron_8_0_chr4_46390734_r	0	-
chr4	46252621	46263942	NM_001114175_intron_0_0_chr4_46252622_r	0	-
chr4	46264145	46305476	NM_001114175_intron_1_0_chr4_46264146_r	0	-
chr4	46305629	46307584	NM_001114175_intron_2_0_chr4_46305630_r	0	-
chr4	46307728	46312189	NM_001114175_intron_3_0_chr4_46307729_r	0	-
chr4	46312272	46314512	NM_001114175_intron_4_0_chr4_46312273_r	0	-
chr4	46314733	46334631	NM_001114175_intron_5_0_chr4_46314734_r	0	-
chr4	46334699	46388090	NM_001114175_intron_6_0_chr4_46334700_r	0	-
chr4	46388206	46390652	NM_001114175_intron_7_0_chr4_46388207_r	0	-
chr4	46252621	46258211	NM_001330690_intron_0_0_chr4_46252622_r	0	-
chr4	46258391	46263942	NM_001330690_intron_1_0_chr4_46258392_r	0	-
chr4	46264145	46305476	NM_001330690_intron_2_0_chr4_46264146_r	0	-
chr4	46305629	46307584	NM_001330690_intron_3_0_chr4_46305630_r	0	-
chr4	46307728	46312189	NM_001330690_intron_4_0_chr4_46307729_r	0	-
chr4	46312272	46314512	NM_001330690_intron_5_0_chr4_46312273_r	0	-
chr4	46314733	46334631	NM_001330690_intron_6_0_chr4_46314734_r	0	-
chr4	46334699	46388090	NM_001330690_intron_7_0_chr4_46334700_r	0	-
chr4	46388206	46390652	NM_001330690_intron_8_0_chr4_46388207_r	0	-
chr4	46390733	46391249	NM_001330690_intron_9_0_chr4_46390734_r	0	-
chr4	46930772	46966986	NM_001204267_intron_0_0_chr4_46930773_r	0	-
chr4	46967246	46976248	NM_001204267_intron_1_0_chr4_46967247_r	0	-
chr4	46976392	46979077	NM_001204267_intron_2_0_chr4_46976393_r	0	-
chr4	46979160	46979426	NM_001204267_intron_3_0_chr4_46979161_r	0	-
chr4	46979647	46981047	NM_001204267_intron_4_0_chr4_46979648_r	0	-
chr4	46981115	46994844	NM_001204267_intron_5_0_chr4_46981116_r	0	-
chr4	46994963	46995423	NM_001204267_intron_6_0_chr4_46994964_r	0	-
chr4	46930772	46966986	NM_001204266_intron_0_0_chr4_46930773_r	0	-
chr4	46967246	46973099	NM_001204266_intron_1_0_chr4_46967247_r	0	-
chr4	46973252	46976248	NM_001204266_intron_2_0_chr4_46973253_r	0	-
chr4	46976392	46979077	NM_001204266_intron_3_0_chr4_46976393_r	0	-
chr4	46979160	46979426	NM_001204266_intron_4_0_chr4_46979161_r	0	-
chr4	46979647	46981047	NM_001204266_intron_5_0_chr4_46979648_r	0	-
chr4	46981115	46994844	NM_001204266_intron_6_0_chr4_46981116_r	0	-
chr4	46994963	46995423	NM_001204266_intron_7_0_chr4_46994964_r	0	-
chr4	46930772	46966986	NM_000809_intron_0_0_chr4_46930773_r	0	-
chr4	46967246	46973099	NM_000809_intron_1_0_chr4_46967247_r	0	-
chr4	46973252	46976248	NM_000809_intron_2_0_chr4_46973253_r	0	-
chr4	46976392	46979077	NM_000809_intron_3_0_chr4_46976393_r	0	-
chr4	46979160	46979426	NM_000809_intron_4_0_chr4_46979161_r	0	-
chr4	46979647	46981047	NM_000809_intron_5_0_chr4_46979648_r	0	-
chr4	46981115	46994844	NM_000809_intron_6_0_chr4_46981116_r	0	-
chr4	46994963	46995355	NM_000809_intron_7_0_chr4_46994964_r	0	-
chr4	46252621	46263942	NM_000807_intron_0_0_chr4_46252622_r	0	-
chr4	46264145	46305476	NM_000807_intron_1_0_chr4_46264146_r	0	-
chr4	46305629	46307584	NM_000807_intron_2_0_chr4_46305630_r	0	-
chr4	46307728	46312189	NM_000807_intron_3_0_chr4_46307729_r	0	-
chr4	46312272	46314512	NM_000807_intron_4_0_chr4_46312273_r	0	-
chr4	46314733	46334631	NM_000807_intron_5_0_chr4_46314734_r	0	-
chr4	46334699	46388090	NM_000807_intron_6_0_chr4_46334700_r	0	-
chr4	46388206	46390652	NM_000807_intron_7_0_chr4_46388207_r	0	-
chr4	46390733	46391751	NM_000807_intron_8_0_chr4_46390734_r	0	-
chr4	47645273	47647097	NM_001278586_intron_0_0_chr4_47645274_r	0	-
chr4	47647211	47655569	NM_001278586_intron_1_0_chr4_47647212_r	0	-
chr4	47655677	47663727	NM_001278586_intron_2_0_chr4_47655678_r	0	-
chr4	47663873	47667048	NM_001278586_intron_3_0_chr4_47663874_r	0	-
chr4	47667280	47676409	NM_001278586_intron_4_0_chr4_47667281_r	0	-
chr4	47676517	47679954	NM_001278586_intron_5_0_chr4_47676518_r	0	-
chr4	47680071	47685747	NM_001278586_intron_6_0_chr4_47680072_r	0	-
chr4	47685855	47694986	NM_001278586_intron_7_0_chr4_47685856_r	0	-
chr4	47695100	47746418	NM_001278586_intron_8_0_chr4_47695101_r	0	-
chr4	47746600	47765395	NM_001278586_intron_9_0_chr4_47746601_r	0	-
chr4	47765603	47788741	NM_001278586_intron_10_0_chr4_47765604_r	0	-
chr4	47788942	47808919	NM_001278586_intron_11_0_chr4_47788943_r	0	-
chr4	47809064	47839903	NM_001278586_intron_12_0_chr4_47809065_r	0	-
chr4	47939846	47942779	NM_001142564_intron_0_0_chr4_47939847_r	0	-
chr4	47942886	47944057	NM_001142564_intron_1_0_chr4_47942887_r	0	-
chr4	47944165	47945197	NM_001142564_intron_2_0_chr4_47944166_r	0	-
chr4	47945305	47945387	NM_001142564_intron_3_0_chr4_47945306_r	0	-
chr4	47945429	47951849	NM_001142564_intron_4_0_chr4_47945430_r	0	-
chr4	47951912	47953369	NM_001142564_intron_5_0_chr4_47951913_r	0	-
chr4	47953486	47954599	NM_001142564_intron_6_0_chr4_47953487_r	0	-
chr4	47954720	47972912	NM_001142564_intron_7_0_chr4_47954721_r	0	-
chr4	47973117	47983409	NM_001142564_intron_8_0_chr4_47973118_r	0	-
chr4	47597920	47602230	NM_001278585_intron_0_0_chr4_47597921_r	0	-
chr4	47602364	47605413	NM_001278585_intron_1_0_chr4_47602365_r	0	-
chr4	47605685	47625587	NM_001278585_intron_2_0_chr4_47605686_r	0	-
chr4	47625762	47625915	NM_001278585_intron_3_0_chr4_47625763_r	0	-
chr4	47625965	47628421	NM_001278585_intron_4_0_chr4_47625966_r	0	-
chr4	47628538	47643936	NM_001278585_intron_5_0_chr4_47628539_r	0	-
chr4	47644066	47645162	NM_001278585_intron_6_0_chr4_47644067_r	0	-
chr4	47645273	47647097	NM_001278585_intron_7_0_chr4_47645274_r	0	-
chr4	47647211	47655569	NM_001278585_intron_8_0_chr4_47647212_r	0	-
chr4	47655677	47663727	NM_001278585_intron_9_0_chr4_47655678_r	0	-
chr4	47663873	47667048	NM_001278585_intron_10_0_chr4_47663874_r	0	-
chr4	47667280	47676409	NM_001278585_intron_11_0_chr4_47667281_r	0	-
chr4	47676517	47679954	NM_001278585_intron_12_0_chr4_47676518_r	0	-
chr4	47680071	47685747	NM_001278585_intron_13_0_chr4_47680072_r	0	-
chr4	47685855	47694986	NM_001278585_intron_14_0_chr4_47685856_r	0	-
chr4	47695100	47746418	NM_001278585_intron_15_0_chr4_47695101_r	0	-
chr4	47746600	47765395	NM_001278585_intron_16_0_chr4_47746601_r	0	-
chr4	47765603	47808919	NM_001278585_intron_17_0_chr4_47765604_r	0	-
chr4	47809064	47839903	NM_001278585_intron_18_0_chr4_47809065_r	0	-
chr4	47487536	47514520	NM_020453_intron_0_0_chr4_47487537_f	0	+
chr4	47514847	47517492	NM_020453_intron_1_0_chr4_47514848_f	0	+
chr4	47517687	47525028	NM_020453_intron_2_0_chr4_47517688_f	0	+
chr4	47525233	47527573	NM_020453_intron_3_0_chr4_47525234_f	0	+
chr4	47527659	47537525	NM_020453_intron_4_0_chr4_47527660_f	0	+
chr4	47537632	47537918	NM_020453_intron_5_0_chr4_47537633_f	0	+
chr4	47538050	47538453	NM_020453_intron_6_0_chr4_47538051_f	0	+
chr4	47538581	47538702	NM_020453_intron_7_0_chr4_47538582_f	0	+
chr4	47538955	47548640	NM_020453_intron_8_0_chr4_47538956_f	0	+
chr4	47548879	47556742	NM_020453_intron_9_0_chr4_47548880_f	0	+
chr4	47556931	47559680	NM_020453_intron_10_0_chr4_47556932_f	0	+
chr4	47560290	47560939	NM_020453_intron_11_0_chr4_47560291_f	0	+
chr4	47561046	47562965	NM_020453_intron_12_0_chr4_47561047_f	0	+
chr4	47563092	47565597	NM_020453_intron_13_0_chr4_47563093_f	0	+
chr4	47565782	47570853	NM_020453_intron_14_0_chr4_47565783_f	0	+
chr4	47571163	47574170	NM_020453_intron_15_0_chr4_47571164_f	0	+
chr4	47574247	47574888	NM_020453_intron_16_0_chr4_47574248_f	0	+
chr4	47575014	47578789	NM_020453_intron_17_0_chr4_47575015_f	0	+
chr4	47578990	47582414	NM_020453_intron_18_0_chr4_47578991_f	0	+
chr4	47582495	47583976	NM_020453_intron_19_0_chr4_47582496_f	0	+
chr4	47584081	47589035	NM_020453_intron_20_0_chr4_47584082_f	0	+
chr4	47589223	47593058	NM_020453_intron_21_0_chr4_47589224_f	0	+
chr4	47833525	47877222	NR_125881_intron_0_0_chr4_47833526_f	0	+
chr4	47877348	47898558	NR_125881_intron_1_0_chr4_47877349_f	0	+
chr4	47916721	47961040	NR_125879_intron_0_0_chr4_47916722_f	0	+
chr4	47961156	47991682	NR_125879_intron_1_0_chr4_47961157_f	0	+
chr4	47597920	47602230	NM_006587_intron_0_0_chr4_47597921_r	0	-
chr4	47602364	47605413	NM_006587_intron_1_0_chr4_47602365_r	0	-
chr4	47605685	47625587	NM_006587_intron_2_0_chr4_47605686_r	0	-
chr4	47625762	47625915	NM_006587_intron_3_0_chr4_47625763_r	0	-
chr4	47625965	47628421	NM_006587_intron_4_0_chr4_47625966_r	0	-
chr4	47628538	47643936	NM_006587_intron_5_0_chr4_47628539_r	0	-
chr4	47644066	47645162	NM_006587_intron_6_0_chr4_47644067_r	0	-
chr4	47645273	47647097	NM_006587_intron_7_0_chr4_47645274_r	0	-
chr4	47647211	47655569	NM_006587_intron_8_0_chr4_47647212_r	0	-
chr4	47655677	47663727	NM_006587_intron_9_0_chr4_47655678_r	0	-
chr4	47663873	47667048	NM_006587_intron_10_0_chr4_47663874_r	0	-
chr4	47667280	47676409	NM_006587_intron_11_0_chr4_47667281_r	0	-
chr4	47676517	47679954	NM_006587_intron_12_0_chr4_47676518_r	0	-
chr4	47680071	47682157	NM_006587_intron_13_0_chr4_47680072_r	0	-
chr4	47682268	47685747	NM_006587_intron_14_0_chr4_47682269_r	0	-
chr4	47685855	47694986	NM_006587_intron_15_0_chr4_47685856_r	0	-
chr4	47695100	47746418	NM_006587_intron_16_0_chr4_47695101_r	0	-
chr4	47746600	47765395	NM_006587_intron_17_0_chr4_47746601_r	0	-
chr4	47765603	47788741	NM_006587_intron_18_0_chr4_47765604_r	0	-
chr4	47788942	47808919	NM_006587_intron_19_0_chr4_47788943_r	0	-
chr4	47809064	47839903	NM_006587_intron_20_0_chr4_47809065_r	0	-
chr4	48069722	48073533	NM_003328_intron_0_0_chr4_48069723_r	0	-
chr4	48073691	48075951	NM_003328_intron_1_0_chr4_48073692_r	0	-
chr4	48076070	48078418	NM_003328_intron_2_0_chr4_48076071_r	0	-
chr4	48078483	48081928	NM_003328_intron_3_0_chr4_48078484_r	0	-
chr4	48082145	48088482	NM_003328_intron_4_0_chr4_48082146_r	0	-
chr4	48088654	48091766	NM_003328_intron_5_0_chr4_48088655_r	0	-
chr4	48091841	48096093	NM_003328_intron_6_0_chr4_48091842_r	0	-
chr4	48096221	48097159	NM_003328_intron_7_0_chr4_48096222_r	0	-
chr4	48097239	48106917	NM_003328_intron_8_0_chr4_48097240_r	0	-
chr4	48106972	48112554	NM_003328_intron_9_0_chr4_48106973_r	0	-
chr4	48112620	48114323	NM_003328_intron_10_0_chr4_48112621_r	0	-
chr4	48114529	48115223	NM_003328_intron_11_0_chr4_48114530_r	0	-
chr4	48115326	48116364	NM_003328_intron_12_0_chr4_48115327_r	0	-
chr4	48116419	48136171	NM_003328_intron_13_0_chr4_48116420_r	0	-
chr4	47833525	47877193	NR_125880_intron_0_0_chr4_47833526_f	0	+
chr4	47877348	47898558	NR_125880_intron_1_0_chr4_47877349_f	0	+
chr4	47939846	47942779	NM_000087_intron_0_0_chr4_47939847_r	0	-
chr4	47942886	47944057	NM_000087_intron_1_0_chr4_47942887_r	0	-
chr4	47944165	47945197	NM_000087_intron_2_0_chr4_47944166_r	0	-
chr4	47945305	47945387	NM_000087_intron_3_0_chr4_47945306_r	0	-
chr4	47945429	47951849	NM_000087_intron_4_0_chr4_47945430_r	0	-
chr4	47951912	47953369	NM_000087_intron_5_0_chr4_47951913_r	0	-
chr4	47953486	47954599	NM_000087_intron_6_0_chr4_47953487_r	0	-
chr4	47954720	47983409	NM_000087_intron_7_0_chr4_47954721_r	0	-
chr4	47983517	48012810	NM_000087_intron_8_0_chr4_47983518_r	0	-
chr4	48012910	48014905	NM_000087_intron_9_0_chr4_48012911_r	0	-
chr4	48887582	48896022	NM_001286773_intron_0_0_chr4_48887583_r	0	-
chr4	48896070	48899820	NM_001286773_intron_1_0_chr4_48896071_r	0	-
chr4	48899874	48901845	NM_001286773_intron_2_0_chr4_48899875_r	0	-
chr4	48901942	48906500	NM_001286773_intron_3_0_chr4_48901943_r	0	-
chr4	48906651	48908674	NM_001286773_intron_4_0_chr4_48906652_r	0	-
chr4	48501697	48502046	NM_015030_intron_0_0_chr4_48501698_r	0	-
chr4	48502237	48503639	NM_015030_intron_1_0_chr4_48502238_r	0	-
chr4	48503750	48504844	NM_015030_intron_2_0_chr4_48503751_r	0	-
chr4	48504862	48507563	NM_015030_intron_3_0_chr4_48504863_r	0	-
chr4	48507632	48512075	NM_015030_intron_4_0_chr4_48507633_r	0	-
chr4	48512174	48512851	NM_015030_intron_5_0_chr4_48512175_r	0	-
chr4	48513001	48514497	NM_015030_intron_6_0_chr4_48513002_r	0	-
chr4	48514705	48517044	NM_015030_intron_7_0_chr4_48514706_r	0	-
chr4	48517292	48523064	NM_015030_intron_8_0_chr4_48517293_r	0	-
chr4	48523232	48524917	NM_015030_intron_9_0_chr4_48523233_r	0	-
chr4	48525121	48529493	NM_015030_intron_10_0_chr4_48525122_r	0	-
chr4	48529670	48529987	NM_015030_intron_11_0_chr4_48529671_r	0	-
chr4	48530062	48530191	NM_015030_intron_12_0_chr4_48530063_r	0	-
chr4	48530353	48533172	NM_015030_intron_13_0_chr4_48530354_r	0	-
chr4	48533370	48536561	NM_015030_intron_14_0_chr4_48533371_r	0	-
chr4	48536702	48537673	NM_015030_intron_15_0_chr4_48536703_r	0	-
chr4	48537844	48541987	NM_015030_intron_16_0_chr4_48537845_r	0	-
chr4	48542085	48542369	NM_015030_intron_17_0_chr4_48542086_r	0	-
chr4	48542977	48544043	NM_015030_intron_18_0_chr4_48542978_r	0	-
chr4	48544138	48545823	NM_015030_intron_19_0_chr4_48544139_r	0	-
chr4	48546014	48546799	NM_015030_intron_20_0_chr4_48546015_r	0	-
chr4	48546921	48548083	NM_015030_intron_21_0_chr4_48546922_r	0	-
chr4	48548288	48549600	NM_015030_intron_22_0_chr4_48548289_r	0	-
chr4	48549786	48550706	NM_015030_intron_23_0_chr4_48549787_r	0	-
chr4	48550810	48551489	NM_015030_intron_24_0_chr4_48550811_r	0	-
chr4	48551640	48552608	NM_015030_intron_25_0_chr4_48551641_r	0	-
chr4	48552721	48553510	NM_015030_intron_26_0_chr4_48552722_r	0	-
chr4	48553595	48555231	NM_015030_intron_27_0_chr4_48553596_r	0	-
chr4	48555400	48558994	NM_015030_intron_28_0_chr4_48555401_r	0	-
chr4	48559135	48559469	NM_015030_intron_29_0_chr4_48559136_r	0	-
chr4	48559729	48563484	NM_015030_intron_30_0_chr4_48559730_r	0	-
chr4	48563653	48564905	NM_015030_intron_31_0_chr4_48563654_r	0	-
chr4	48565005	48565964	NM_015030_intron_32_0_chr4_48565006_r	0	-
chr4	48566119	48566949	NM_015030_intron_33_0_chr4_48566120_r	0	-
chr4	48567060	48567547	NM_015030_intron_34_0_chr4_48567061_r	0	-
chr4	48567708	48569264	NM_015030_intron_35_0_chr4_48567709_r	0	-
chr4	48569437	48572843	NM_015030_intron_36_0_chr4_48569438_r	0	-
chr4	48572935	48575202	NM_015030_intron_37_0_chr4_48572936_r	0	-
chr4	48575260	48577133	NM_015030_intron_38_0_chr4_48575261_r	0	-
chr4	48577258	48578046	NM_015030_intron_39_0_chr4_48577259_r	0	-
chr4	48578239	48580989	NM_015030_intron_40_0_chr4_48578240_r	0	-
chr4	48581258	48582881	NM_015030_intron_41_0_chr4_48581259_r	0	-
chr4	48582968	48583436	NM_015030_intron_42_0_chr4_48582969_r	0	-
chr4	48583622	48584513	NM_015030_intron_43_0_chr4_48583623_r	0	-
chr4	48584751	48588637	NM_015030_intron_44_0_chr4_48584752_r	0	-
chr4	48588745	48591761	NM_015030_intron_45_0_chr4_48588746_r	0	-
chr4	48591894	48592675	NM_015030_intron_46_0_chr4_48591895_r	0	-
chr4	48592847	48595946	NM_015030_intron_47_0_chr4_48592848_r	0	-
chr4	48596033	48597606	NM_015030_intron_48_0_chr4_48596034_r	0	-
chr4	48597715	48597913	NM_015030_intron_49_0_chr4_48597716_r	0	-
chr4	48598017	48604036	NM_015030_intron_50_0_chr4_48598018_r	0	-
chr4	48604138	48605306	NM_015030_intron_51_0_chr4_48604139_r	0	-
chr4	48605405	48607757	NM_015030_intron_52_0_chr4_48605406_r	0	-
chr4	48607850	48608454	NM_015030_intron_53_0_chr4_48607851_r	0	-
chr4	48608623	48611003	NM_015030_intron_54_0_chr4_48608624_r	0	-
chr4	48611084	48611760	NM_015030_intron_55_0_chr4_48611085_r	0	-
chr4	48611840	48621290	NM_015030_intron_56_0_chr4_48611841_r	0	-
chr4	48621387	48622655	NM_015030_intron_57_0_chr4_48621388_r	0	-
chr4	48622795	48625142	NM_015030_intron_58_0_chr4_48622796_r	0	-
chr4	48625196	48636307	NM_015030_intron_59_0_chr4_48625197_r	0	-
chr4	48636507	48686689	NM_015030_intron_60_0_chr4_48636508_r	0	-
chr4	48686812	48712535	NM_015030_intron_61_0_chr4_48686813_r	0	-
chr4	48712715	48782094	NM_015030_intron_62_0_chr4_48712716_r	0	-
chr4	48988802	48990493	NM_001286791_intron_0_0_chr4_48988803_f	0	+
chr4	48990685	48993470	NM_001286791_intron_1_0_chr4_48990686_f	0	+
chr4	48993591	48993952	NM_001286791_intron_2_0_chr4_48993592_f	0	+
chr4	48994107	48996635	NM_001286791_intron_3_0_chr4_48994108_f	0	+
chr4	48996837	49000476	NM_001286791_intron_4_0_chr4_48996838_f	0	+
chr4	49000565	49005751	NM_001286791_intron_5_0_chr4_49000566_f	0	+
chr4	49006009	49009217	NM_001286791_intron_6_0_chr4_49006010_f	0	+
chr4	49009343	49019265	NM_001286791_intron_7_0_chr4_49009344_f	0	+
chr4	49019345	49030645	NM_001286791_intron_8_0_chr4_49019346_f	0	+
chr4	49030751	49032841	NM_001286791_intron_9_0_chr4_49030752_f	0	+
chr4	49032977	49034582	NM_001286791_intron_10_0_chr4_49032978_f	0	+
chr4	49034732	49040052	NM_001286791_intron_11_0_chr4_49034733_f	0	+
chr4	49040197	49046802	NM_001286791_intron_12_0_chr4_49040198_f	0	+
chr4	49046864	49052710	NM_001286791_intron_13_0_chr4_49046865_f	0	+
chr4	49052866	49063828	NM_001286791_intron_14_0_chr4_49052867_f	0	+
chr4	48344145	48371865	NM_020846_intron_0_0_chr4_48344146_f	0	+
chr4	48372014	48379912	NM_020846_intron_1_0_chr4_48372015_f	0	+
chr4	48380077	48381706	NM_020846_intron_2_0_chr4_48380078_f	0	+
chr4	48381865	48384584	NM_020846_intron_3_0_chr4_48381866_f	0	+
chr4	48384944	48385663	NM_020846_intron_4_0_chr4_48384945_f	0	+
chr4	48385801	48422141	NM_020846_intron_5_0_chr4_48385802_f	0	+
chr4	48422460	48424027	NM_020846_intron_6_0_chr4_48422461_f	0	+
chr4	48887582	48896022	NR_104589_intron_0_0_chr4_48887583_r	0	-
chr4	48896070	48906500	NR_104589_intron_1_0_chr4_48896071_r	0	-
chr4	48906628	48908674	NR_104589_intron_2_0_chr4_48906629_r	0	-
chr4	48887582	48896022	NM_152398_intron_0_0_chr4_48887583_r	0	-
chr4	48896070	48899820	NM_152398_intron_1_0_chr4_48896071_r	0	-
chr4	48899874	48901845	NM_152398_intron_2_0_chr4_48899875_r	0	-
chr4	48901942	48906500	NM_152398_intron_3_0_chr4_48901943_r	0	-
chr4	48906628	48908674	NM_152398_intron_4_0_chr4_48906629_r	0	-
chr4	48887582	48894788	NM_001286774_intron_0_0_chr4_48887583_r	0	-
chr4	48894906	48896022	NM_001286774_intron_1_0_chr4_48894907_r	0	-
chr4	48896070	48899820	NM_001286774_intron_2_0_chr4_48896071_r	0	-
chr4	48899874	48906500	NM_001286774_intron_3_0_chr4_48899875_r	0	-
chr4	48906628	48908674	NM_001286774_intron_4_0_chr4_48906629_r	0	-
chr4	48988489	48990493	NM_025087_intron_0_0_chr4_48988490_f	0	+
chr4	48990685	48993470	NM_025087_intron_1_0_chr4_48990686_f	0	+
chr4	48993591	48993952	NM_025087_intron_2_0_chr4_48993592_f	0	+
chr4	48994107	48996635	NM_025087_intron_3_0_chr4_48994108_f	0	+
chr4	48996837	49000476	NM_025087_intron_4_0_chr4_48996838_f	0	+
chr4	49000565	49005751	NM_025087_intron_5_0_chr4_49000566_f	0	+
chr4	49006009	49009217	NM_025087_intron_6_0_chr4_49006010_f	0	+
chr4	49009343	49019265	NM_025087_intron_7_0_chr4_49009344_f	0	+
chr4	49019345	49030645	NM_025087_intron_8_0_chr4_49019346_f	0	+
chr4	49030751	49032841	NM_025087_intron_9_0_chr4_49030752_f	0	+
chr4	49032977	49034582	NM_025087_intron_10_0_chr4_49032978_f	0	+
chr4	49034732	49040052	NM_025087_intron_11_0_chr4_49034733_f	0	+
chr4	49040197	49046802	NM_025087_intron_12_0_chr4_49040198_f	0	+
chr4	49046864	49052710	NM_025087_intron_13_0_chr4_49046865_f	0	+
chr4	49052866	49063828	NM_025087_intron_14_0_chr4_49052867_f	0	+
chr4	48887582	48894788	NM_001014446_intron_0_0_chr4_48887583_r	0	-
chr4	48894906	48896022	NM_001014446_intron_1_0_chr4_48894907_r	0	-
chr4	48896070	48899820	NM_001014446_intron_2_0_chr4_48896071_r	0	-
chr4	48899874	48901845	NM_001014446_intron_3_0_chr4_48899875_r	0	-
chr4	48901942	48906500	NM_001014446_intron_4_0_chr4_48901943_r	0	-
chr4	48906628	48908674	NM_001014446_intron_5_0_chr4_48906629_r	0	-
chr4	52917957	52926584	NR_123728_intron_0_0_chr4_52917958_f	0	+
chr4	52926690	52926947	NR_123728_intron_1_0_chr4_52926691_f	0	+
chr4	52927063	52928385	NR_123728_intron_2_0_chr4_52927064_f	0	+
chr4	52928498	52935986	NR_123728_intron_3_0_chr4_52928499_f	0	+
chr4	52936082	52938082	NR_123728_intron_4_0_chr4_52936083_f	0	+
chr4	52938322	52942944	NR_123728_intron_5_0_chr4_52938323_f	0	+
chr4	52943206	52944900	NR_123728_intron_6_0_chr4_52943207_f	0	+
chr4	52945059	52945909	NR_123728_intron_7_0_chr4_52945060_f	0	+
chr4	52946085	52948552	NR_123728_intron_8_0_chr4_52946086_f	0	+
chr4	52948726	52951081	NR_123728_intron_9_0_chr4_52948727_f	0	+
chr4	52951165	52960692	NR_123728_intron_10_0_chr4_52951166_f	0	+
chr4	52960738	52961045	NR_123728_intron_11_0_chr4_52960739_f	0	+
chr4	52917957	52938082	NR_144359_intron_0_0_chr4_52917958_f	0	+
chr4	52938322	52942944	NR_144359_intron_1_0_chr4_52938323_f	0	+
chr4	52943206	52944900	NR_144359_intron_2_0_chr4_52943207_f	0	+
chr4	52945059	52945909	NR_144359_intron_3_0_chr4_52945060_f	0	+
chr4	52946085	52948552	NR_144359_intron_4_0_chr4_52946086_f	0	+
chr4	52948726	52951081	NR_144359_intron_5_0_chr4_52948727_f	0	+
chr4	52951165	52960692	NR_144359_intron_6_0_chr4_52951166_f	0	+
chr4	52960738	52961045	NR_144359_intron_7_0_chr4_52960739_f	0	+
chr4	52917957	52926584	NM_001297608_intron_0_0_chr4_52917958_f	0	+
chr4	52926690	52926947	NM_001297608_intron_1_0_chr4_52926691_f	0	+
chr4	52927063	52928385	NM_001297608_intron_2_0_chr4_52927064_f	0	+
chr4	52928498	52938082	NM_001297608_intron_3_0_chr4_52928499_f	0	+
chr4	52938322	52942944	NM_001297608_intron_4_0_chr4_52938323_f	0	+
chr4	52943206	52944900	NM_001297608_intron_5_0_chr4_52943207_f	0	+
chr4	52945059	52945909	NM_001297608_intron_6_0_chr4_52945060_f	0	+
chr4	52946085	52948552	NM_001297608_intron_7_0_chr4_52946086_f	0	+
chr4	52948676	52951081	NM_001297608_intron_8_0_chr4_52948677_f	0	+
chr4	52951165	52960692	NM_001297608_intron_9_0_chr4_52951166_f	0	+
chr4	52960738	52961045	NM_001297608_intron_10_0_chr4_52960739_f	0	+
chr4	52917957	52938082	NM_001346103_intron_0_0_chr4_52917958_f	0	+
chr4	52938322	52942944	NM_001346103_intron_1_0_chr4_52938323_f	0	+
chr4	52943206	52944900	NM_001346103_intron_2_0_chr4_52943207_f	0	+
chr4	52945059	52945909	NM_001346103_intron_3_0_chr4_52945060_f	0	+
chr4	52946085	52948552	NM_001346103_intron_4_0_chr4_52946086_f	0	+
chr4	52948676	52951081	NM_001346103_intron_5_0_chr4_52948677_f	0	+
chr4	52951165	52960692	NM_001346103_intron_6_0_chr4_52951166_f	0	+
chr4	52960738	52961045	NM_001346103_intron_7_0_chr4_52960739_f	0	+
chr4	52917957	52926584	NM_145263_intron_0_0_chr4_52917958_f	0	+
chr4	52926690	52926947	NM_145263_intron_1_0_chr4_52926691_f	0	+
chr4	52927063	52928385	NM_145263_intron_2_0_chr4_52927064_f	0	+
chr4	52928498	52935986	NM_145263_intron_3_0_chr4_52928499_f	0	+
chr4	52936082	52938082	NM_145263_intron_4_0_chr4_52936083_f	0	+
chr4	52938322	52942944	NM_145263_intron_5_0_chr4_52938323_f	0	+
chr4	52943206	52944900	NM_145263_intron_6_0_chr4_52943207_f	0	+
chr4	52945059	52945909	NM_145263_intron_7_0_chr4_52945060_f	0	+
chr4	52946085	52948552	NM_145263_intron_8_0_chr4_52946086_f	0	+
chr4	52948676	52951081	NM_145263_intron_9_0_chr4_52948677_f	0	+
chr4	52951165	52960692	NM_145263_intron_10_0_chr4_52951166_f	0	+
chr4	52960738	52961045	NM_145263_intron_11_0_chr4_52960739_f	0	+
chr4	52917957	52926584	NM_001346102_intron_0_0_chr4_52917958_f	0	+
chr4	52926690	52926947	NM_001346102_intron_1_0_chr4_52926691_f	0	+
chr4	52927063	52938082	NM_001346102_intron_2_0_chr4_52927064_f	0	+
chr4	52938322	52942944	NM_001346102_intron_3_0_chr4_52938323_f	0	+
chr4	52943206	52944900	NM_001346102_intron_4_0_chr4_52943207_f	0	+
chr4	52945059	52945909	NM_001346102_intron_5_0_chr4_52945060_f	0	+
chr4	52946085	52948552	NM_001346102_intron_6_0_chr4_52946086_f	0	+
chr4	52948676	52951081	NM_001346102_intron_7_0_chr4_52948677_f	0	+
chr4	52951165	52960692	NM_001346102_intron_8_0_chr4_52951166_f	0	+
chr4	52960738	52961045	NM_001346102_intron_9_0_chr4_52960739_f	0	+
chr4	54327209	54327601	NM_001126328_intron_0_0_chr4_54327210_r	0	-
chr4	54327760	54342919	NM_001126328_intron_1_0_chr4_54327761_r	0	-
chr4	54343148	54344731	NM_001126328_intron_2_0_chr4_54343149_r	0	-
chr4	54344909	54347886	NM_001126328_intron_3_0_chr4_54344910_r	0	-
chr4	54348021	54362189	NM_001126328_intron_4_0_chr4_54348022_r	0	-
chr4	54362561	54364807	NM_001126328_intron_5_0_chr4_54362562_r	0	-
chr4	54365010	54373483	NM_001126328_intron_6_0_chr4_54365011_r	0	-
chr4	54373636	54374152	NM_001126328_intron_7_0_chr4_54373637_r	0	-
chr4	54374394	54439789	NM_001126328_intron_8_0_chr4_54374395_r	0	-
chr4	54440255	54457554	NM_001126328_intron_9_0_chr4_54440256_r	0	-
chr4	53740228	53751913	NM_152540_intron_0_0_chr4_53740229_r	0	-
chr4	53752033	53773623	NM_152540_intron_1_0_chr4_53752034_r	0	-
chr4	53773758	53786891	NM_152540_intron_2_0_chr4_53773759_r	0	-
chr4	53787037	54011499	NM_152540_intron_3_0_chr4_53787038_r	0	-
chr4	54011749	54139992	NM_152540_intron_4_0_chr4_54011750_r	0	-
chr4	54140168	54179802	NM_152540_intron_5_0_chr4_54140169_r	0	-
chr4	54179930	54218764	NM_152540_intron_6_0_chr4_54179931_r	0	-
chr4	54218933	54231270	NM_152540_intron_7_0_chr4_54218934_r	0	-
chr4	54244090	54245239	NM_030917_intron_0_0_chr4_54244091_f	0	+
chr4	54245284	54245391	NM_030917_intron_1_0_chr4_54245285_f	0	+
chr4	54245431	54248444	NM_030917_intron_2_0_chr4_54245432_f	0	+
chr4	54248502	54249939	NM_030917_intron_3_0_chr4_54248503_f	0	+
chr4	54250043	54255975	NM_030917_intron_4_0_chr4_54250044_f	0	+
chr4	54256040	54256687	NM_030917_intron_5_0_chr4_54256041_f	0	+
chr4	54256795	54257175	NM_030917_intron_6_0_chr4_54256796_f	0	+
chr4	54257306	54257596	NM_030917_intron_7_0_chr4_54257307_f	0	+
chr4	54257665	54265896	NM_030917_intron_8_0_chr4_54257666_f	0	+
chr4	54266006	54280781	NM_030917_intron_9_0_chr4_54266007_f	0	+
chr4	54280889	54292038	NM_030917_intron_10_0_chr4_54280890_f	0	+
chr4	54292132	54294193	NM_030917_intron_11_0_chr4_54292133_f	0	+
chr4	54294350	54308819	NM_030917_intron_12_0_chr4_54294351_f	0	+
chr4	54308874	54310214	NM_030917_intron_13_0_chr4_54308875_f	0	+
chr4	54310270	54319086	NM_030917_intron_14_0_chr4_54310271_f	0	+
chr4	54319300	54324819	NM_030917_intron_15_0_chr4_54319301_f	0	+
chr4	54324957	54325468	NM_030917_intron_16_0_chr4_54324958_f	0	+
chr4	54327209	54327601	NM_032622_intron_0_0_chr4_54327210_r	0	-
chr4	54327760	54342919	NM_032622_intron_1_0_chr4_54327761_r	0	-
chr4	54343148	54344731	NM_032622_intron_2_0_chr4_54343149_r	0	-
chr4	54344909	54347886	NM_032622_intron_3_0_chr4_54344910_r	0	-
chr4	54348021	54362189	NM_032622_intron_4_0_chr4_54348022_r	0	-
chr4	54362561	54364807	NM_032622_intron_5_0_chr4_54362562_r	0	-
chr4	54365010	54373483	NM_032622_intron_6_0_chr4_54365011_r	0	-
chr4	54373636	54374152	NM_032622_intron_7_0_chr4_54373637_r	0	-
chr4	54374394	54424040	NM_032622_intron_8_0_chr4_54374395_r	0	-
chr4	54244090	54245391	NM_001134938_intron_0_0_chr4_54244091_f	0	+
chr4	54245431	54248444	NM_001134938_intron_1_0_chr4_54245432_f	0	+
chr4	54248502	54249939	NM_001134938_intron_2_0_chr4_54248503_f	0	+
chr4	54250043	54255975	NM_001134938_intron_3_0_chr4_54250044_f	0	+
chr4	54256040	54256687	NM_001134938_intron_4_0_chr4_54256041_f	0	+
chr4	54256795	54257175	NM_001134938_intron_5_0_chr4_54256796_f	0	+
chr4	54257306	54265896	NM_001134938_intron_6_0_chr4_54257307_f	0	+
chr4	54266006	54292038	NM_001134938_intron_7_0_chr4_54266007_f	0	+
chr4	54292132	54294193	NM_001134938_intron_8_0_chr4_54292133_f	0	+
chr4	54294350	54308819	NM_001134938_intron_9_0_chr4_54294351_f	0	+
chr4	54308874	54310214	NM_001134938_intron_10_0_chr4_54308875_f	0	+
chr4	54310270	54319086	NM_001134938_intron_11_0_chr4_54310271_f	0	+
chr4	54319300	54324819	NM_001134938_intron_12_0_chr4_54319301_f	0	+
chr4	54324957	54325468	NM_001134938_intron_13_0_chr4_54324958_f	0	+
chr4	54244090	54245391	NM_001134937_intron_0_0_chr4_54244091_f	0	+
chr4	54245431	54248444	NM_001134937_intron_1_0_chr4_54245432_f	0	+
chr4	54248502	54249939	NM_001134937_intron_2_0_chr4_54248503_f	0	+
chr4	54250043	54255975	NM_001134937_intron_3_0_chr4_54250044_f	0	+
chr4	54256040	54256687	NM_001134937_intron_4_0_chr4_54256041_f	0	+
chr4	54256795	54257175	NM_001134937_intron_5_0_chr4_54256796_f	0	+
chr4	54257306	54257596	NM_001134937_intron_6_0_chr4_54257307_f	0	+
chr4	54257665	54265896	NM_001134937_intron_7_0_chr4_54257666_f	0	+
chr4	54266006	54280781	NM_001134937_intron_8_0_chr4_54266007_f	0	+
chr4	54280889	54292038	NM_001134937_intron_9_0_chr4_54280890_f	0	+
chr4	54292132	54294193	NM_001134937_intron_10_0_chr4_54292133_f	0	+
chr4	54294350	54306748	NM_001134937_intron_11_0_chr4_54294351_f	0	+
chr4	54306775	54308819	NM_001134937_intron_12_0_chr4_54306776_f	0	+
chr4	54308874	54310214	NM_001134937_intron_13_0_chr4_54308875_f	0	+
chr4	54310270	54319086	NM_001134937_intron_14_0_chr4_54310271_f	0	+
chr4	54319300	54324819	NM_001134937_intron_15_0_chr4_54319301_f	0	+
chr4	54324957	54325468	NM_001134937_intron_16_0_chr4_54324958_f	0	+
chr4	54876312	54880003	NM_012110_intron_0_0_chr4_54876313_r	0	-
chr4	54880063	54880229	NM_012110_intron_1_0_chr4_54880064_r	0	-
chr4	54880286	54915121	NM_012110_intron_2_0_chr4_54880287_r	0	-
chr4	54915277	54915417	NM_012110_intron_3_0_chr4_54915278_r	0	-
chr4	54915472	54930348	NM_012110_intron_4_0_chr4_54915473_r	0	-
chr4	56301761	56304448	NM_001267843_intron_0_0_chr4_56301762_r	0	-
chr4	56304704	56308598	NM_001267843_intron_1_0_chr4_56304705_r	0	-
chr4	56308801	56309853	NM_001267843_intron_2_0_chr4_56308802_r	0	-
chr4	56310063	56310799	NM_001267843_intron_3_0_chr4_56310064_r	0	-
chr4	56310952	56314945	NM_001267843_intron_4_0_chr4_56310953_r	0	-
chr4	56315035	56315562	NM_001267843_intron_5_0_chr4_56315036_r	0	-
chr4	56315663	56316257	NM_001267843_intron_6_0_chr4_56315664_r	0	-
chr4	56316399	56319220	NM_001267843_intron_7_0_chr4_56316400_r	0	-
chr4	56319296	56319843	NM_001267843_intron_8_0_chr4_56319297_r	0	-
chr4	56319991	56322063	NM_001267843_intron_9_0_chr4_56319992_r	0	-
chr4	56322170	56322384	NM_001267843_intron_10_0_chr4_56322171_r	0	-
chr4	56322467	56325058	NM_001267843_intron_11_0_chr4_56322468_r	0	-
chr4	56325177	56325314	NM_001267843_intron_12_0_chr4_56325178_r	0	-
chr4	56325428	56329851	NM_001267843_intron_13_0_chr4_56325429_r	0	-
chr4	56329972	56336883	NM_001267843_intron_14_0_chr4_56329973_r	0	-
chr4	56336973	56342129	NM_001267843_intron_15_0_chr4_56336974_r	0	-
chr4	56342221	56344981	NM_001267843_intron_16_0_chr4_56342222_r	0	-
chr4	56345130	56345806	NM_001267843_intron_17_0_chr4_56345131_r	0	-
chr4	56345866	56348905	NM_001267843_intron_18_0_chr4_56345867_r	0	-
chr4	56348995	56352559	NM_001267843_intron_19_0_chr4_56348996_r	0	-
chr4	56352716	56355540	NM_001267843_intron_20_0_chr4_56352717_r	0	-
chr4	56355632	56376078	NM_001267843_intron_21_0_chr4_56355633_r	0	-
chr4	56376232	56411619	NM_001267843_intron_22_0_chr4_56376233_r	0	-
chr4	56212724	56225512	NM_024592_intron_0_0_chr4_56212725_f	0	+
chr4	56225655	56230240	NM_024592_intron_1_0_chr4_56225656_f	0	+
chr4	56230438	56233754	NM_024592_intron_2_0_chr4_56230439_f	0	+
chr4	56233889	56235998	NM_024592_intron_3_0_chr4_56233890_f	0	+
chr4	56461578	56465308	NM_001292046_intron_0_0_chr4_56461579_r	0	-
chr4	56465348	56466688	NM_001292046_intron_1_0_chr4_56465349_r	0	-
chr4	56466742	56473464	NM_001292046_intron_2_0_chr4_56466743_r	0	-
chr4	56473515	56473603	NM_001292046_intron_3_0_chr4_56473516_r	0	-
chr4	56473633	56475286	NM_001292046_intron_4_0_chr4_56473634_r	0	-
chr4	56475346	56482504	NM_001292046_intron_5_0_chr4_56475347_r	0	-
chr4	56482552	56496568	NM_001292046_intron_6_0_chr4_56482553_r	0	-
chr4	56496627	56502247	NM_001292046_intron_7_0_chr4_56496628_r	0	-
chr4	56461578	56465308	NM_001292045_intron_0_0_chr4_56461579_r	0	-
chr4	56465348	56466688	NM_001292045_intron_1_0_chr4_56465349_r	0	-
chr4	56466742	56471441	NM_001292045_intron_2_0_chr4_56466743_r	0	-
chr4	56471516	56473464	NM_001292045_intron_3_0_chr4_56471517_r	0	-
chr4	56473515	56473603	NM_001292045_intron_4_0_chr4_56473516_r	0	-
chr4	56473633	56475286	NM_001292045_intron_5_0_chr4_56473634_r	0	-
chr4	56475346	56496568	NM_001292045_intron_6_0_chr4_56475347_r	0	-
chr4	56496627	56502247	NM_001292045_intron_7_0_chr4_56496628_r	0	-
chr4	55946330	55948122	NM_002253_intron_0_0_chr4_55946331_r	0	-
chr4	55948208	55948702	NM_002253_intron_1_0_chr4_55948209_r	0	-
chr4	55948802	55953773	NM_002253_intron_2_0_chr4_55948803_r	0	-
chr4	55953925	55955034	NM_002253_intron_3_0_chr4_55953926_r	0	-
chr4	55955140	55955540	NM_002253_intron_4_0_chr4_55955141_r	0	-
chr4	55955640	55955857	NM_002253_intron_5_0_chr4_55955641_r	0	-
chr4	55955969	55956122	NM_002253_intron_6_0_chr4_55955970_r	0	-
chr4	55956245	55958783	NM_002253_intron_7_0_chr4_55956246_r	0	-
chr4	55958881	55960968	NM_002253_intron_8_0_chr4_55958882_r	0	-
chr4	55961122	55961743	NM_002253_intron_9_0_chr4_55961123_r	0	-
chr4	55961832	55962395	NM_002253_intron_10_0_chr4_55961833_r	0	-
chr4	55962509	55963828	NM_002253_intron_11_0_chr4_55962510_r	0	-
chr4	55963933	55964303	NM_002253_intron_12_0_chr4_55963934_r	0	-
chr4	55964439	55964863	NM_002253_intron_13_0_chr4_55964440_r	0	-
chr4	55964970	55968063	NM_002253_intron_14_0_chr4_55964971_r	0	-
chr4	55968195	55968528	NM_002253_intron_15_0_chr4_55968196_r	0	-
chr4	55968675	55970809	NM_002253_intron_16_0_chr4_55968676_r	0	-
chr4	55971151	55971998	NM_002253_intron_17_0_chr4_55971152_r	0	-
chr4	55972107	55972853	NM_002253_intron_18_0_chr4_55972108_r	0	-
chr4	55972977	55973903	NM_002253_intron_19_0_chr4_55972978_r	0	-
chr4	55974060	55976569	NM_002253_intron_20_0_chr4_55974061_r	0	-
chr4	55976733	55976820	NM_002253_intron_21_0_chr4_55976734_r	0	-
chr4	55976935	55979470	NM_002253_intron_22_0_chr4_55976936_r	0	-
chr4	55979648	55980292	NM_002253_intron_23_0_chr4_55979649_r	0	-
chr4	55980432	55981040	NM_002253_intron_24_0_chr4_55980433_r	0	-
chr4	55981209	55981447	NM_002253_intron_25_0_chr4_55981210_r	0	-
chr4	55981578	55984770	NM_002253_intron_26_0_chr4_55981579_r	0	-
chr4	55984967	55987263	NM_002253_intron_27_0_chr4_55984968_r	0	-
chr4	55987357	55991393	NM_002253_intron_28_0_chr4_55987358_r	0	-
chr4	56461578	56465308	NM_006681_intron_0_0_chr4_56461579_r	0	-
chr4	56465348	56466688	NM_006681_intron_1_0_chr4_56465349_r	0	-
chr4	56466742	56471441	NM_006681_intron_2_0_chr4_56466743_r	0	-
chr4	56471516	56473464	NM_006681_intron_3_0_chr4_56471517_r	0	-
chr4	56473515	56473603	NM_006681_intron_4_0_chr4_56473516_r	0	-
chr4	56473633	56475286	NM_006681_intron_5_0_chr4_56473634_r	0	-
chr4	56475346	56482504	NM_006681_intron_6_0_chr4_56475347_r	0	-
chr4	56482552	56496568	NM_006681_intron_7_0_chr4_56482553_r	0	-
chr4	56496627	56502247	NM_006681_intron_8_0_chr4_56496628_r	0	-
chr4	56461578	56465308	NR_120489_intron_0_0_chr4_56461579_r	0	-
chr4	56465348	56466688	NR_120489_intron_1_0_chr4_56465349_r	0	-
chr4	56466742	56471441	NR_120489_intron_2_0_chr4_56466743_r	0	-
chr4	56471516	56473603	NR_120489_intron_3_0_chr4_56471517_r	0	-
chr4	56473633	56475286	NR_120489_intron_4_0_chr4_56473634_r	0	-
chr4	56475346	56482504	NR_120489_intron_5_0_chr4_56475347_r	0	-
chr4	56482552	56496568	NR_120489_intron_6_0_chr4_56482553_r	0	-
chr4	56496627	56502710	NR_120489_intron_7_0_chr4_56496628_r	0	-
chr4	56301761	56304448	NM_004898_intron_0_0_chr4_56301762_r	0	-
chr4	56304704	56308598	NM_004898_intron_1_0_chr4_56304705_r	0	-
chr4	56308801	56309853	NM_004898_intron_2_0_chr4_56308802_r	0	-
chr4	56310063	56310799	NM_004898_intron_3_0_chr4_56310064_r	0	-
chr4	56310952	56314945	NM_004898_intron_4_0_chr4_56310953_r	0	-
chr4	56315035	56315562	NM_004898_intron_5_0_chr4_56315036_r	0	-
chr4	56315663	56316257	NM_004898_intron_6_0_chr4_56315664_r	0	-
chr4	56316399	56319220	NM_004898_intron_7_0_chr4_56316400_r	0	-
chr4	56319296	56319843	NM_004898_intron_8_0_chr4_56319297_r	0	-
chr4	56319991	56322063	NM_004898_intron_9_0_chr4_56319992_r	0	-
chr4	56322170	56322384	NM_004898_intron_10_0_chr4_56322171_r	0	-
chr4	56322467	56325058	NM_004898_intron_11_0_chr4_56322468_r	0	-
chr4	56325177	56325314	NM_004898_intron_12_0_chr4_56325178_r	0	-
chr4	56325428	56329851	NM_004898_intron_13_0_chr4_56325429_r	0	-
chr4	56329972	56336883	NM_004898_intron_14_0_chr4_56329973_r	0	-
chr4	56336973	56342129	NM_004898_intron_15_0_chr4_56336974_r	0	-
chr4	56342221	56344981	NM_004898_intron_16_0_chr4_56342222_r	0	-
chr4	56345130	56345806	NM_004898_intron_17_0_chr4_56345131_r	0	-
chr4	56345866	56348905	NM_004898_intron_18_0_chr4_56345867_r	0	-
chr4	56348995	56355540	NM_004898_intron_19_0_chr4_56348996_r	0	-
chr4	56355632	56376078	NM_004898_intron_20_0_chr4_56355633_r	0	-
chr4	56376232	56412948	NM_004898_intron_21_0_chr4_56376233_r	0	-
chr4	57514963	57522022	NM_139212_intron_0_0_chr4_57514964_r	0	-
chr4	57522178	57547420	NM_139212_intron_1_0_chr4_57522179_r	0	-
chr4	57514963	57516848	NM_001145460_intron_0_0_chr4_57514964_r	0	-
chr4	57516978	57522022	NM_001145460_intron_1_0_chr4_57516979_r	0	-
chr4	57522178	57523940	NM_001145460_intron_2_0_chr4_57522179_r	0	-
chr4	57524065	57547420	NM_001145460_intron_3_0_chr4_57524066_r	0	-
chr4	56719963	56724479	NM_018261_intron_0_0_chr4_56719964_f	0	+
chr4	56724613	56726576	NM_018261_intron_1_0_chr4_56724614_f	0	+
chr4	56726707	56730392	NM_018261_intron_2_0_chr4_56726708_f	0	+
chr4	56730552	56734501	NM_018261_intron_3_0_chr4_56730553_f	0	+
chr4	56734689	56736843	NM_018261_intron_4_0_chr4_56734690_f	0	+
chr4	56737071	56737266	NM_018261_intron_5_0_chr4_56737072_f	0	+
chr4	56737399	56738014	NM_018261_intron_6_0_chr4_56737400_f	0	+
chr4	56738124	56744082	NM_018261_intron_7_0_chr4_56738125_f	0	+
chr4	56744232	56749988	NM_018261_intron_8_0_chr4_56744233_f	0	+
chr4	56750094	56755053	NM_018261_intron_9_0_chr4_56750095_f	0	+
chr4	56755098	56756388	NM_018261_intron_10_0_chr4_56755099_f	0	+
chr4	56756552	56757480	NM_018261_intron_11_0_chr4_56756553_f	0	+
chr4	56757588	56758800	NM_018261_intron_12_0_chr4_56757589_f	0	+
chr4	56758877	56759717	NM_018261_intron_13_0_chr4_56758878_f	0	+
chr4	56759946	56762882	NM_018261_intron_14_0_chr4_56759947_f	0	+
chr4	56763066	56765850	NM_018261_intron_15_0_chr4_56763067_f	0	+
chr4	56766050	56768509	NM_018261_intron_16_0_chr4_56766051_f	0	+
chr4	56768704	56770508	NM_018261_intron_17_0_chr4_56768705_f	0	+
chr4	56815225	56818251	NM_025009_intron_0_0_chr4_56815226_f	0	+
chr4	56818409	56819250	NM_025009_intron_1_0_chr4_56818410_f	0	+
chr4	56819441	56820381	NM_025009_intron_2_0_chr4_56819442_f	0	+
chr4	56820549	56823388	NM_025009_intron_3_0_chr4_56820550_f	0	+
chr4	56823530	56825847	NM_025009_intron_4_0_chr4_56823531_f	0	+
chr4	56825932	56830439	NM_025009_intron_5_0_chr4_56825933_f	0	+
chr4	56830568	56831809	NM_025009_intron_6_0_chr4_56830569_f	0	+
chr4	56832025	56835228	NM_025009_intron_7_0_chr4_56832026_f	0	+
chr4	56835294	56837435	NM_025009_intron_8_0_chr4_56835295_f	0	+
chr4	56837574	56840911	NM_025009_intron_9_0_chr4_56837575_f	0	+
chr4	56841135	56846308	NM_025009_intron_10_0_chr4_56841136_f	0	+
chr4	56846461	56847392	NM_025009_intron_11_0_chr4_56846462_f	0	+
chr4	56847545	56851446	NM_025009_intron_12_0_chr4_56847546_f	0	+
chr4	56851524	56858099	NM_025009_intron_13_0_chr4_56851525_f	0	+
chr4	56858251	56865467	NM_025009_intron_14_0_chr4_56858252_f	0	+
chr4	56865583	56865656	NM_025009_intron_15_0_chr4_56865584_f	0	+
chr4	56865811	56874492	NM_025009_intron_16_0_chr4_56865812_f	0	+
chr4	56874548	56875900	NM_025009_intron_17_0_chr4_56874549_f	0	+
chr4	56876069	56877577	NM_025009_intron_18_0_chr4_56876070_f	0	+
chr4	56877688	56877965	NM_025009_intron_19_0_chr4_56877689_f	0	+
chr4	56878151	56883813	NM_025009_intron_20_0_chr4_56878152_f	0	+
chr4	56884023	56885518	NM_025009_intron_21_0_chr4_56884024_f	0	+
chr4	56885721	56886841	NM_025009_intron_22_0_chr4_56885722_f	0	+
chr4	56886946	56890666	NM_025009_intron_23_0_chr4_56886947_f	0	+
chr4	56890780	56897525	NM_025009_intron_24_0_chr4_56890781_f	0	+
chr4	57036416	57045449	NM_020722_intron_0_0_chr4_57036417_f	0	+
chr4	57045596	57138486	NM_020722_intron_1_0_chr4_57045597_f	0	+
chr4	57138658	57164379	NM_020722_intron_2_0_chr4_57138659_f	0	+
chr4	57164515	57173700	NM_020722_intron_3_0_chr4_57164516_f	0	+
chr4	57173865	57176831	NM_020722_intron_4_0_chr4_57173866_f	0	+
chr4	57176900	57179362	NM_020722_intron_5_0_chr4_57176901_f	0	+
chr4	57179545	57180205	NM_020722_intron_6_0_chr4_57179546_f	0	+
chr4	57182855	57189542	NM_020722_intron_7_0_chr4_57182856_f	0	+
chr4	57189733	57190269	NM_020722_intron_8_0_chr4_57189734_f	0	+
chr4	57190432	57193809	NM_020722_intron_9_0_chr4_57190433_f	0	+
chr4	57397335	57414955	NM_001256475_intron_0_0_chr4_57397336_f	0	+
chr4	57414989	57418714	NM_001256475_intron_1_0_chr4_57414990_f	0	+
chr4	57418780	57425557	NM_001256475_intron_2_0_chr4_57418781_f	0	+
chr4	57425686	57441670	NM_001256475_intron_3_0_chr4_57425687_f	0	+
chr4	57441808	57450662	NM_001256475_intron_4_0_chr4_57441809_f	0	+
chr4	57450777	57462665	NM_001256475_intron_5_0_chr4_57450778_f	0	+
chr4	57462797	57467099	NM_001256475_intron_6_0_chr4_57462798_f	0	+
chr4	57467275	57469374	NM_001256475_intron_7_0_chr4_57467276_f	0	+
chr4	57261714	57262784	NM_002703_intron_0_0_chr4_57261715_r	0	-
chr4	57262905	57265344	NM_002703_intron_1_0_chr4_57262906_r	0	-
chr4	57265566	57266949	NM_002703_intron_2_0_chr4_57265567_r	0	-
chr4	57267077	57267495	NM_002703_intron_3_0_chr4_57267078_r	0	-
chr4	57267647	57268274	NM_002703_intron_4_0_chr4_57267648_r	0	-
chr4	57268347	57269205	NM_002703_intron_5_0_chr4_57268348_r	0	-
chr4	57269351	57269454	NM_002703_intron_6_0_chr4_57269352_r	0	-
chr4	57269567	57272660	NM_002703_intron_7_0_chr4_57269568_r	0	-
chr4	57272867	57273815	NM_002703_intron_8_0_chr4_57272868_r	0	-
chr4	57273882	57301515	NM_002703_intron_9_0_chr4_57273883_r	0	-
chr4	57514963	57522022	NM_032495_intron_0_0_chr4_57514964_r	0	-
chr4	57522178	57523940	NM_032495_intron_1_0_chr4_57522179_r	0	-
chr4	57524065	57547420	NM_032495_intron_2_0_chr4_57524066_r	0	-
chr4	56719963	56724479	NM_178237_intron_0_0_chr4_56719964_f	0	+
chr4	56724613	56726576	NM_178237_intron_1_0_chr4_56724614_f	0	+
chr4	56726707	56730392	NM_178237_intron_2_0_chr4_56726708_f	0	+
chr4	56730552	56734501	NM_178237_intron_3_0_chr4_56730553_f	0	+
chr4	56734689	56736843	NM_178237_intron_4_0_chr4_56734690_f	0	+
chr4	56737071	56737266	NM_178237_intron_5_0_chr4_56737072_f	0	+
chr4	56737399	56738014	NM_178237_intron_6_0_chr4_56737400_f	0	+
chr4	56738124	56744082	NM_178237_intron_7_0_chr4_56738125_f	0	+
chr4	56744232	56749988	NM_178237_intron_8_0_chr4_56744233_f	0	+
chr4	56750094	56756388	NM_178237_intron_9_0_chr4_56750095_f	0	+
chr4	56756552	56757480	NM_178237_intron_10_0_chr4_56756553_f	0	+
chr4	56757588	56758800	NM_178237_intron_11_0_chr4_56757589_f	0	+
chr4	56758877	56759717	NM_178237_intron_12_0_chr4_56758878_f	0	+
chr4	56759946	56762882	NM_178237_intron_13_0_chr4_56759947_f	0	+
chr4	56763066	56765850	NM_178237_intron_14_0_chr4_56763067_f	0	+
chr4	56766050	56768509	NM_178237_intron_15_0_chr4_56766051_f	0	+
chr4	56768704	56770508	NM_178237_intron_16_0_chr4_56768705_f	0	+
chr4	56720119	56724479	NM_001024924_intron_0_0_chr4_56720120_f	0	+
chr4	56724613	56726576	NM_001024924_intron_1_0_chr4_56724614_f	0	+
chr4	56726707	56730392	NM_001024924_intron_2_0_chr4_56726708_f	0	+
chr4	56730552	56734501	NM_001024924_intron_3_0_chr4_56730553_f	0	+
chr4	56734689	56736843	NM_001024924_intron_4_0_chr4_56734690_f	0	+
chr4	56737071	56737266	NM_001024924_intron_5_0_chr4_56737072_f	0	+
chr4	56737399	56738014	NM_001024924_intron_6_0_chr4_56737400_f	0	+
chr4	56738124	56744082	NM_001024924_intron_7_0_chr4_56738125_f	0	+
chr4	56744232	56749988	NM_001024924_intron_8_0_chr4_56744233_f	0	+
chr4	56750094	56755053	NM_001024924_intron_9_0_chr4_56750095_f	0	+
chr4	56755098	56756388	NM_001024924_intron_10_0_chr4_56755099_f	0	+
chr4	56756552	56757480	NM_001024924_intron_11_0_chr4_56756553_f	0	+
chr4	56757588	56758800	NM_001024924_intron_12_0_chr4_56757589_f	0	+
chr4	56758877	56759717	NM_001024924_intron_13_0_chr4_56758878_f	0	+
chr4	56759946	56762882	NM_001024924_intron_14_0_chr4_56759947_f	0	+
chr4	56763066	56765850	NM_001024924_intron_15_0_chr4_56763067_f	0	+
chr4	56766050	56768509	NM_001024924_intron_16_0_chr4_56766051_f	0	+
chr4	56768704	56770508	NM_001024924_intron_17_0_chr4_56768705_f	0	+
chr4	57261714	57262784	NR_156493_intron_0_0_chr4_57261715_r	0	-
chr4	57262905	57265344	NR_156493_intron_1_0_chr4_57262906_r	0	-
chr4	57265566	57266949	NR_156493_intron_2_0_chr4_57265567_r	0	-
chr4	57267077	57267495	NR_156493_intron_3_0_chr4_57267078_r	0	-
chr4	57267647	57268274	NR_156493_intron_4_0_chr4_57267648_r	0	-
chr4	57268347	57269205	NR_156493_intron_5_0_chr4_57268348_r	0	-
chr4	57269351	57269454	NR_156493_intron_6_0_chr4_57269352_r	0	-
chr4	57269567	57272660	NR_156493_intron_7_0_chr4_57269568_r	0	-
chr4	57272784	57273815	NR_156493_intron_8_0_chr4_57272785_r	0	-
chr4	57273882	57301515	NR_156493_intron_9_0_chr4_57273883_r	0	-
chr4	58292184	58293144	NR_125907_intron_0_0_chr4_58292185_f	0	+
chr4	58293275	58293470	NR_125907_intron_1_0_chr4_58293276_f	0	+
chr4	58293593	58300907	NR_125907_intron_2_0_chr4_58293594_f	0	+
```
