## Supplementary material for "DPAC: a tool for Differential Poly(A) Site usage from poly(A)–targeted RNAseq data": DPAC software; Scripts, Manual and TestData: hg19_Exons-introns-DS250.bed (part 59 of 96)

```
chr4	58301050	58330390	NR_125907_intron_3_0_chr4_58301051_f	0	+
chr4	58330538	58331806	NR_125907_intron_4_0_chr4_58330539_f	0	+
chr4	57976136	58054335	NR_034081_intron_0_0_chr4_57976137_f	0	+
chr4	58054485	58067298	NR_034081_intron_1_0_chr4_58054486_f	0	+
chr4	58067986	58070643	NR_034081_intron_2_0_chr4_58067987_f	0	+
chr4	58070759	58071239	NR_034081_intron_3_0_chr4_58070760_f	0	+
chr4	57897502	57898591	NM_001553_intron_0_0_chr4_57897503_r	0	-
chr4	57898718	57899360	NM_001553_intron_1_0_chr4_57898719_r	0	-
chr4	57899477	57906989	NM_001553_intron_2_0_chr4_57899478_r	0	-
chr4	57907099	57976042	NM_001553_intron_3_0_chr4_57907100_r	0	-
chr4	57898718	57899360	NM_001253835_intron_0_0_chr4_57898719_r	0	-
chr4	57899477	57906989	NM_001253835_intron_1_0_chr4_57899478_r	0	-
chr4	57907099	57976042	NM_001253835_intron_2_0_chr4_57907100_r	0	-
chr4	59850053	59906304	NR_133941_intron_0_0_chr4_59850054_f	0	+
chr4	59906409	59912140	NR_133941_intron_1_0_chr4_59906410_f	0	+
chr4	59879343	59912140	NR_133942_intron_0_0_chr4_59879344_f	0	+
chr4	65783361	65792309	NR_033976_intron_0_0_chr4_65783362_r	0	-
chr4	65792379	65803324	NR_033976_intron_1_0_chr4_65792380_r	0	-
chr4	65803557	65804990	NR_033976_intron_2_0_chr4_65803558_r	0	-
chr4	65805083	65805673	NR_033976_intron_3_0_chr4_65805084_r	0	-
chr4	65805754	65843206	NR_033976_intron_4_0_chr4_65805755_r	0	-
chr4	65843347	65870120	NR_033976_intron_5_0_chr4_65843348_r	0	-
chr4	65145917	65146758	NM_001010874_intron_0_0_chr4_65145918_r	0	-
chr4	65146804	65147191	NM_001010874_intron_1_0_chr4_65146805_r	0	-
chr4	65147277	65155427	NM_001010874_intron_2_0_chr4_65147278_r	0	-
chr4	65155485	65165691	NM_001010874_intron_3_0_chr4_65155486_r	0	-
chr4	65165735	65170883	NM_001010874_intron_4_0_chr4_65165736_r	0	-
chr4	65170956	65175543	NM_001010874_intron_5_0_chr4_65170957_r	0	-
chr4	65175649	65180365	NM_001010874_intron_6_0_chr4_65175650_r	0	-
chr4	65180481	65188406	NM_001010874_intron_7_0_chr4_65180482_r	0	-
chr4	65188510	65194229	NM_001010874_intron_8_0_chr4_65188511_r	0	-
chr4	65194274	65240889	NM_001010874_intron_9_0_chr4_65194275_r	0	-
chr4	65240941	65274835	NM_001010874_intron_10_0_chr4_65240942_r	0	-
chr4	65142769	65146758	NM_001363796_intron_0_0_chr4_65142770_r	0	-
chr4	65146804	65147191	NM_001363796_intron_1_0_chr4_65146805_r	0	-
chr4	65147277	65155427	NM_001363796_intron_2_0_chr4_65147278_r	0	-
chr4	65155485	65165691	NM_001363796_intron_3_0_chr4_65155486_r	0	-
chr4	65165735	65170883	NM_001363796_intron_4_0_chr4_65165736_r	0	-
chr4	65170956	65175543	NM_001363796_intron_5_0_chr4_65170957_r	0	-
chr4	65175649	65180365	NM_001363796_intron_6_0_chr4_65175650_r	0	-
chr4	65180481	65188406	NM_001363796_intron_7_0_chr4_65180482_r	0	-
chr4	65188510	65194229	NM_001363796_intron_8_0_chr4_65188511_r	0	-
chr4	65194274	65240889	NM_001363796_intron_9_0_chr4_65194275_r	0	-
chr4	65240941	65274835	NM_001363796_intron_10_0_chr4_65240942_r	0	-
chr4	66189937	66197690	NM_001281766_intron_0_0_chr4_66189938_r	0	-
chr4	66197846	66201649	NM_001281766_intron_1_0_chr4_66197847_r	0	-
chr4	66201843	66213771	NM_001281766_intron_2_0_chr4_66201844_r	0	-
chr4	66213921	66217106	NM_001281766_intron_3_0_chr4_66213922_r	0	-
chr4	66217316	66218759	NM_001281766_intron_4_0_chr4_66217317_r	0	-
chr4	66218821	66230734	NM_001281766_intron_5_0_chr4_66218822_r	0	-
chr4	66230920	66231649	NM_001281766_intron_6_0_chr4_66230921_r	0	-
chr4	66231775	66233074	NM_001281766_intron_7_0_chr4_66231776_r	0	-
chr4	66233142	66270091	NM_001281766_intron_8_0_chr4_66233143_r	0	-
chr4	66270197	66280001	NM_001281766_intron_9_0_chr4_66270198_r	0	-
chr4	66280161	66286158	NM_001281766_intron_10_0_chr4_66280162_r	0	-
chr4	66286283	66356094	NM_001281766_intron_11_0_chr4_66286284_r	0	-
chr4	66356430	66361105	NM_001281766_intron_12_0_chr4_66356431_r	0	-
chr4	66361261	66467358	NM_001281766_intron_13_0_chr4_66361262_r	0	-
chr4	66468022	66509080	NM_001281766_intron_14_0_chr4_66468023_r	0	-
chr4	66509145	66535279	NM_001281766_intron_15_0_chr4_66509146_r	0	-
chr4	66197846	66201649	NM_001281767_intron_0_0_chr4_66197847_r	0	-
chr4	66201843	66213771	NM_001281767_intron_1_0_chr4_66201844_r	0	-
chr4	66213921	66217106	NM_001281767_intron_2_0_chr4_66213922_r	0	-
chr4	66217316	66218759	NM_001281767_intron_3_0_chr4_66217317_r	0	-
chr4	66218821	66230734	NM_001281767_intron_4_0_chr4_66218822_r	0	-
chr4	66230920	66231649	NM_001281767_intron_5_0_chr4_66230921_r	0	-
chr4	66231775	66233074	NM_001281767_intron_6_0_chr4_66231776_r	0	-
chr4	66233142	66242715	NM_001281767_intron_7_0_chr4_66233143_r	0	-
chr4	66242781	66270091	NM_001281767_intron_8_0_chr4_66242782_r	0	-
chr4	66270197	66280001	NM_001281767_intron_9_0_chr4_66270198_r	0	-
chr4	66280161	66286158	NM_001281767_intron_10_0_chr4_66280162_r	0	-
chr4	66286283	66356094	NM_001281767_intron_11_0_chr4_66286284_r	0	-
chr4	66356430	66361105	NM_001281767_intron_12_0_chr4_66356431_r	0	-
chr4	66361261	66467358	NM_001281767_intron_13_0_chr4_66361262_r	0	-
chr4	66468022	66509080	NM_001281767_intron_14_0_chr4_66468023_r	0	-
chr4	66509145	66535279	NM_001281767_intron_15_0_chr4_66509146_r	0	-
chr4	66189937	66197690	NM_001318761_intron_0_0_chr4_66189938_r	0	-
chr4	66197846	66201649	NM_001318761_intron_1_0_chr4_66197847_r	0	-
chr4	66201843	66213771	NM_001318761_intron_2_0_chr4_66201844_r	0	-
chr4	66213921	66217106	NM_001318761_intron_3_0_chr4_66213922_r	0	-
chr4	66217316	66218759	NM_001318761_intron_4_0_chr4_66217317_r	0	-
chr4	66218821	66230734	NM_001318761_intron_5_0_chr4_66218822_r	0	-
chr4	66230920	66231649	NM_001318761_intron_6_0_chr4_66230921_r	0	-
chr4	66231775	66233074	NM_001318761_intron_7_0_chr4_66231776_r	0	-
chr4	66233142	66242715	NM_001318761_intron_8_0_chr4_66233143_r	0	-
chr4	66242781	66270091	NM_001318761_intron_9_0_chr4_66242782_r	0	-
chr4	66270197	66280001	NM_001318761_intron_10_0_chr4_66270198_r	0	-
chr4	66280161	66286158	NM_001318761_intron_11_0_chr4_66280162_r	0	-
chr4	66286283	66356094	NM_001318761_intron_12_0_chr4_66286284_r	0	-
chr4	66356430	66361105	NM_001318761_intron_13_0_chr4_66356431_r	0	-
chr4	66361261	66467358	NM_001318761_intron_14_0_chr4_66361262_r	0	-
chr4	66468022	66509080	NM_001318761_intron_15_0_chr4_66468023_r	0	-
chr4	66509145	66535154	NM_001318761_intron_16_0_chr4_66509146_r	0	-
chr4	66189937	66197690	NM_004439_intron_0_0_chr4_66189938_r	0	-
chr4	66197846	66201649	NM_004439_intron_1_0_chr4_66197847_r	0	-
chr4	66201843	66213771	NM_004439_intron_2_0_chr4_66201844_r	0	-
chr4	66213921	66217106	NM_004439_intron_3_0_chr4_66213922_r	0	-
chr4	66217316	66218759	NM_004439_intron_4_0_chr4_66217317_r	0	-
chr4	66218821	66230734	NM_004439_intron_5_0_chr4_66218822_r	0	-
chr4	66230920	66231649	NM_004439_intron_6_0_chr4_66230921_r	0	-
chr4	66231775	66233074	NM_004439_intron_7_0_chr4_66231776_r	0	-
chr4	66233142	66242715	NM_004439_intron_8_0_chr4_66233143_r	0	-
chr4	66242781	66270091	NM_004439_intron_9_0_chr4_66242782_r	0	-
chr4	66270194	66280001	NM_004439_intron_10_0_chr4_66270195_r	0	-
chr4	66280161	66286158	NM_004439_intron_11_0_chr4_66280162_r	0	-
chr4	66286283	66356094	NM_004439_intron_12_0_chr4_66286284_r	0	-
chr4	66356430	66361105	NM_004439_intron_13_0_chr4_66356431_r	0	-
chr4	66361261	66467358	NM_004439_intron_14_0_chr4_66361262_r	0	-
chr4	66468022	66509080	NM_004439_intron_15_0_chr4_66468023_r	0	-
chr4	66509145	66535279	NM_004439_intron_16_0_chr4_66509146_r	0	-
chr4	66189937	66197690	NM_001281765_intron_0_0_chr4_66189938_r	0	-
chr4	66197846	66201649	NM_001281765_intron_1_0_chr4_66197847_r	0	-
chr4	66201843	66213771	NM_001281765_intron_2_0_chr4_66201844_r	0	-
chr4	66213921	66217106	NM_001281765_intron_3_0_chr4_66213922_r	0	-
chr4	66217316	66218759	NM_001281765_intron_4_0_chr4_66217317_r	0	-
chr4	66218821	66230734	NM_001281765_intron_5_0_chr4_66218822_r	0	-
chr4	66230920	66231649	NM_001281765_intron_6_0_chr4_66230921_r	0	-
chr4	66231775	66233074	NM_001281765_intron_7_0_chr4_66231776_r	0	-
chr4	66233142	66242715	NM_001281765_intron_8_0_chr4_66233143_r	0	-
chr4	66242781	66270091	NM_001281765_intron_9_0_chr4_66242782_r	0	-
chr4	66270197	66280001	NM_001281765_intron_10_0_chr4_66270198_r	0	-
chr4	66280161	66286158	NM_001281765_intron_11_0_chr4_66280162_r	0	-
chr4	66286283	66356094	NM_001281765_intron_12_0_chr4_66286284_r	0	-
chr4	66356430	66361105	NM_001281765_intron_13_0_chr4_66356431_r	0	-
chr4	66361261	66467358	NM_001281765_intron_14_0_chr4_66361262_r	0	-
chr4	66468022	66509080	NM_001281765_intron_15_0_chr4_66468023_r	0	-
chr4	66509145	66535279	NM_001281765_intron_16_0_chr4_66509146_r	0	-
chr4	66189937	66197690	NM_182472_intron_0_0_chr4_66189938_r	0	-
chr4	66197846	66201649	NM_182472_intron_1_0_chr4_66197847_r	0	-
chr4	66201843	66213771	NM_182472_intron_2_0_chr4_66201844_r	0	-
chr4	66213921	66217106	NM_182472_intron_3_0_chr4_66213922_r	0	-
chr4	66217316	66218759	NM_182472_intron_4_0_chr4_66217317_r	0	-
chr4	66218821	66230734	NM_182472_intron_5_0_chr4_66218822_r	0	-
chr4	66230920	66231649	NM_182472_intron_6_0_chr4_66230921_r	0	-
chr4	66231775	66233074	NM_182472_intron_7_0_chr4_66231776_r	0	-
chr4	66233142	66270091	NM_182472_intron_8_0_chr4_66233143_r	0	-
chr4	66270194	66280001	NM_182472_intron_9_0_chr4_66270195_r	0	-
chr4	66280161	66286158	NM_182472_intron_10_0_chr4_66280162_r	0	-
chr4	66286283	66356094	NM_182472_intron_11_0_chr4_66286284_r	0	-
chr4	66356430	66361105	NM_182472_intron_12_0_chr4_66356431_r	0	-
chr4	66361261	66467358	NM_182472_intron_13_0_chr4_66361262_r	0	-
chr4	66468022	66509080	NM_182472_intron_14_0_chr4_66468023_r	0	-
chr4	66509145	66535279	NM_182472_intron_15_0_chr4_66509146_r	0	-
chr4	68777221	68780305	NM_182606_intron_0_0_chr4_68777222_r	0	-
chr4	68780448	68784690	NM_182606_intron_1_0_chr4_68780449_r	0	-
chr4	68784950	68788472	NM_182606_intron_2_0_chr4_68784951_r	0	-
chr4	68788644	68789845	NM_182606_intron_3_0_chr4_68788645_r	0	-
chr4	68789884	68795597	NM_182606_intron_4_0_chr4_68789885_r	0	-
chr4	68795758	68797710	NM_182606_intron_5_0_chr4_68795759_r	0	-
chr4	68797778	68810227	NM_182606_intron_6_0_chr4_68797779_r	0	-
chr4	68810355	68812167	NM_182606_intron_7_0_chr4_68810356_r	0	-
chr4	68812289	68829100	NM_182606_intron_8_0_chr4_68812290_r	0	-
chr4	69049972	69051084	NR_104048_intron_0_0_chr4_69049973_r	0	-
chr4	69051227	69051691	NR_104048_intron_1_0_chr4_69051228_r	0	-
chr4	69051951	69052705	NR_104048_intron_2_0_chr4_69051952_r	0	-
chr4	69052880	69053397	NR_104048_intron_3_0_chr4_69052881_r	0	-
chr4	69053440	69054141	NR_104048_intron_4_0_chr4_69053441_r	0	-
chr4	69054302	69056968	NR_104048_intron_5_0_chr4_69054303_r	0	-
chr4	69057034	69057124	NR_104048_intron_6_0_chr4_69057035_r	0	-
chr4	69057242	69078079	NR_104048_intron_7_0_chr4_69057243_r	0	-
chr4	69078195	69083623	NR_104048_intron_8_0_chr4_69078196_r	0	-
chr4	68919785	68925043	NM_207407_intron_0_0_chr4_68919786_r	0	-
chr4	68925186	68930402	NM_207407_intron_1_0_chr4_68925187_r	0	-
chr4	68930662	68934335	NM_207407_intron_2_0_chr4_68930663_r	0	-
chr4	68934537	68935686	NM_207407_intron_3_0_chr4_68934538_r	0	-
chr4	68935725	68938040	NM_207407_intron_4_0_chr4_68935726_r	0	-
chr4	68938204	68939659	NM_207407_intron_5_0_chr4_68938205_r	0	-
chr4	68939727	68956240	NM_207407_intron_6_0_chr4_68939728_r	0	-
chr4	68956359	68964604	NM_207407_intron_7_0_chr4_68956360_r	0	-
chr4	68964756	68995527	NM_207407_intron_8_0_chr4_68964757_r	0	-
chr4	68484850	68488548	NM_018227_intron_0_0_chr4_68484851_r	0	-
chr4	68488643	68488852	NM_018227_intron_1_0_chr4_68488644_r	0	-
chr4	68488940	68489843	NM_018227_intron_2_0_chr4_68488941_r	0	-
chr4	68489971	68490711	NM_018227_intron_3_0_chr4_68489972_r	0	-
chr4	68490905	68492077	NM_018227_intron_4_0_chr4_68490906_r	0	-
chr4	68492195	68494788	NM_018227_intron_5_0_chr4_68492196_r	0	-
chr4	68494860	68496183	NM_018227_intron_6_0_chr4_68494861_r	0	-
chr4	68496253	68497425	NM_018227_intron_7_0_chr4_68496254_r	0	-
chr4	68497489	68497574	NM_018227_intron_8_0_chr4_68497490_r	0	-
chr4	68497626	68499062	NM_018227_intron_9_0_chr4_68497627_r	0	-
chr4	68499191	68499959	NM_018227_intron_10_0_chr4_68499192_r	0	-
chr4	68500040	68500146	NM_018227_intron_11_0_chr4_68500041_r	0	-
chr4	68500236	68501170	NM_018227_intron_12_0_chr4_68500237_r	0	-
chr4	68501276	68504660	NM_018227_intron_13_0_chr4_68501277_r	0	-
chr4	68504842	68506868	NM_018227_intron_14_0_chr4_68504843_r	0	-
chr4	68506946	68510415	NM_018227_intron_15_0_chr4_68506947_r	0	-
chr4	68510496	68511655	NM_018227_intron_16_0_chr4_68510497_r	0	-
chr4	68511734	68512441	NM_018227_intron_17_0_chr4_68511735_r	0	-
chr4	68512509	68514785	NM_018227_intron_18_0_chr4_68512510_r	0	-
chr4	68514929	68527906	NM_018227_intron_19_0_chr4_68514930_r	0	-
chr4	68527973	68528856	NM_018227_intron_20_0_chr4_68527974_r	0	-
chr4	68528933	68529602	NM_018227_intron_21_0_chr4_68528934_r	0	-
chr4	68529665	68530906	NM_018227_intron_22_0_chr4_68529666_r	0	-
chr4	68531010	68534268	NM_018227_intron_23_0_chr4_68531011_r	0	-
chr4	68534392	68536187	NM_018227_intron_24_0_chr4_68534393_r	0	-
chr4	68536310	68539414	NM_018227_intron_25_0_chr4_68536311_r	0	-
chr4	68539495	68543328	NM_018227_intron_26_0_chr4_68539496_r	0	-
chr4	68543440	68544156	NM_018227_intron_27_0_chr4_68543441_r	0	-
chr4	68544251	68547280	NM_018227_intron_28_0_chr4_68544252_r	0	-
chr4	68547309	68547836	NM_018227_intron_29_0_chr4_68547310_r	0	-
chr4	68547931	68562362	NM_018227_intron_30_0_chr4_68547932_r	0	-
chr4	68562425	68566766	NM_018227_intron_31_0_chr4_68562426_r	0	-
chr4	68777221	68780305	NM_001114387_intron_0_0_chr4_68777222_r	0	-
chr4	68780448	68784690	NM_001114387_intron_1_0_chr4_68780449_r	0	-
chr4	68784950	68788472	NM_001114387_intron_2_0_chr4_68784951_r	0	-
chr4	68788644	68789845	NM_001114387_intron_3_0_chr4_68788645_r	0	-
chr4	68789884	68795597	NM_001114387_intron_4_0_chr4_68789885_r	0	-
chr4	68795758	68797710	NM_001114387_intron_5_0_chr4_68795759_r	0	-
chr4	68797778	68810236	NM_001114387_intron_6_0_chr4_68797779_r	0	-
chr4	68810355	68812167	NM_001114387_intron_7_0_chr4_68810356_r	0	-
chr4	68812289	68829100	NM_001114387_intron_8_0_chr4_68812290_r	0	-
chr4	69049221	69051477	NR_015446_intron_0_0_chr4_69049222_f	0	+
chr4	69051601	69078023	NR_015446_intron_1_0_chr4_69051602_f	0	+
chr4	69313241	69327538	NM_014058_intron_0_0_chr4_69313242_f	0	+
chr4	69327663	69332348	NM_014058_intron_1_0_chr4_69327664_f	0	+
chr4	69332470	69334596	NM_014058_intron_2_0_chr4_69332471_f	0	+
chr4	69334664	69337177	NM_014058_intron_3_0_chr4_69334665_f	0	+
chr4	69337341	69340440	NM_014058_intron_4_0_chr4_69337342_f	0	+
chr4	69340479	69341978	NM_014058_intron_5_0_chr4_69340480_f	0	+
chr4	69342156	69343086	NM_014058_intron_6_0_chr4_69342157_f	0	+
chr4	69343346	69344566	NM_014058_intron_7_0_chr4_69343347_f	0	+
chr4	69344709	69362360	NM_014058_intron_8_0_chr4_69344710_f	0	+
chr4	70455369	70460194	NM_006798_intron_0_0_chr4_70455370_r	0	-
chr4	70460414	70460879	NM_006798_intron_1_0_chr4_70460415_r	0	-
chr4	70460967	70461967	NM_006798_intron_2_0_chr4_70460968_r	0	-
chr4	70462099	70464963	NM_006798_intron_3_0_chr4_70462100_r	0	-
chr4	70465112	70512647	NM_006798_intron_4_0_chr4_70465113_r	0	-
chr4	70513416	70518905	NM_006798_intron_5_0_chr4_70513417_r	0	-
chr4	70455369	70460194	NM_001252275_intron_0_0_chr4_70455370_r	0	-
chr4	70460414	70460879	NM_001252275_intron_1_0_chr4_70460415_r	0	-
chr4	70460967	70464963	NM_001252275_intron_2_0_chr4_70460968_r	0	-
chr4	70465112	70501408	NM_001252275_intron_3_0_chr4_70465113_r	0	-
chr4	70501540	70512647	NM_001252275_intron_4_0_chr4_70501541_r	0	-
chr4	70513416	70518905	NM_001252275_intron_5_0_chr4_70513417_r	0	-
chr4	70455369	70460194	NM_001252274_intron_0_0_chr4_70455370_r	0	-
chr4	70460414	70460879	NM_001252274_intron_1_0_chr4_70460415_r	0	-
chr4	70460967	70464963	NM_001252274_intron_2_0_chr4_70460968_r	0	-
chr4	70465112	70504616	NM_001252274_intron_3_0_chr4_70465113_r	0	-
chr4	70505246	70512647	NM_001252274_intron_4_0_chr4_70505247_r	0	-
chr4	70513416	70518905	NM_001252274_intron_5_0_chr4_70513417_r	0	-
chr4	70346628	70350925	NM_001297616_intron_0_0_chr4_70346629_r	0	-
chr4	70351145	70352326	NM_001297616_intron_1_0_chr4_70351146_r	0	-
chr4	70352414	70355156	NM_001297616_intron_2_0_chr4_70352415_r	0	-
chr4	70355288	70359410	NM_001297616_intron_3_0_chr4_70355289_r	0	-
chr4	70359559	70360858	NM_001297616_intron_4_0_chr4_70359560_r	0	-
chr4	70361128	70391404	NM_001297616_intron_5_0_chr4_70361129_r	0	-
chr4	71768267	71824590	NM_173468_intron_0_0_chr4_71768268_f	0	+
chr4	71824757	71835647	NM_173468_intron_1_0_chr4_71824758_f	0	+
chr4	71835741	71840869	NM_173468_intron_2_0_chr4_71835742_f	0	+
chr4	71841003	71844844	NM_173468_intron_3_0_chr4_71841004_f	0	+
chr4	71845008	71847696	NM_173468_intron_4_0_chr4_71845009_f	0	+
chr4	71686578	71690010	NM_002092_intron_0_0_chr4_71686579_r	0	-
chr4	71690085	71691012	NM_002092_intron_1_0_chr4_71690086_r	0	-
chr4	71691148	71691840	NM_002092_intron_2_0_chr4_71691149_r	0	-
chr4	71691962	71693568	NM_002092_intron_3_0_chr4_71691963_r	0	-
chr4	71693753	71697255	NM_002092_intron_4_0_chr4_71693754_r	0	-
chr4	71697391	71698023	NM_002092_intron_5_0_chr4_71697392_r	0	-
chr4	71698167	71698834	NM_002092_intron_6_0_chr4_71698168_r	0	-
chr4	71698990	71701874	NM_002092_intron_7_0_chr4_71698991_r	0	-
chr4	71702031	71705187	NM_002092_intron_8_0_chr4_71702032_r	0	-
chr4	71768267	71824590	NM_001244767_intron_0_0_chr4_71768268_f	0	+
chr4	71824757	71835647	NM_001244767_intron_1_0_chr4_71824758_f	0	+
chr4	71835741	71840869	NM_001244767_intron_2_0_chr4_71835742_f	0	+
chr4	71768267	71816416	NM_001244766_intron_0_0_chr4_71768268_f	0	+
chr4	71816528	71824590	NM_001244766_intron_1_0_chr4_71816529_f	0	+
chr4	71824757	71835647	NM_001244766_intron_2_0_chr4_71824758_f	0	+
chr4	71835741	71840869	NM_001244766_intron_3_0_chr4_71835742_f	0	+
chr4	71841003	71844844	NM_001244766_intron_4_0_chr4_71841004_f	0	+
chr4	71845008	71847696	NM_001244766_intron_5_0_chr4_71845009_f	0	+
chr4	71686578	71690010	NM_001098477_intron_0_0_chr4_71686579_r	0	-
chr4	71690085	71691012	NM_001098477_intron_1_0_chr4_71690086_r	0	-
chr4	71691148	71691840	NM_001098477_intron_2_0_chr4_71691149_r	0	-
chr4	71691962	71693568	NM_001098477_intron_3_0_chr4_71691963_r	0	-
chr4	71693753	71697255	NM_001098477_intron_4_0_chr4_71693754_r	0	-
chr4	71697391	71698023	NM_001098477_intron_5_0_chr4_71697392_r	0	-
chr4	71698167	71698834	NM_001098477_intron_6_0_chr4_71698168_r	0	-
chr4	71698990	71701874	NM_001098477_intron_7_0_chr4_71698991_r	0	-
chr4	71702031	71704944	NM_001098477_intron_8_0_chr4_71702032_r	0	-
chr4	72905130	72934629	NM_001144756_intron_0_0_chr4_72905131_f	0	+
chr4	72934740	72994301	NM_001144756_intron_1_0_chr4_72934741_f	0	+
chr4	72994636	73003756	NM_001144756_intron_2_0_chr4_72994637_f	0	+
chr4	73003856	73012694	NM_001144756_intron_3_0_chr4_73003857_f	0	+
chr4	72897917	72994301	NM_004885_intron_0_0_chr4_72897918_f	0	+
chr4	72994636	73003756	NM_004885_intron_1_0_chr4_72994637_f	0	+
chr4	73003856	73012694	NM_004885_intron_2_0_chr4_73003857_f	0	+
chr4	72905130	72994301	NM_053036_intron_0_0_chr4_72905131_f	0	+
chr4	72994636	73003756	NM_053036_intron_1_0_chr4_72994637_f	0	+
chr4	73003856	73012694	NM_053036_intron_2_0_chr4_73003857_f	0	+
chr4	72607587	72611867	NM_001204306_intron_0_0_chr4_72607588_r	0	-
chr4	72611922	72618234	NM_001204306_intron_1_0_chr4_72611923_r	0	-
chr4	72618367	72620127	NM_001204306_intron_2_0_chr4_72618368_r	0	-
chr4	72620225	72620694	NM_001204306_intron_3_0_chr4_72620226_r	0	-
chr4	72620824	72622428	NM_001204306_intron_4_0_chr4_72620825_r	0	-
chr4	72622631	72623758	NM_001204306_intron_5_0_chr4_72622632_r	0	-
chr4	72623888	72629124	NM_001204306_intron_6_0_chr4_72623889_r	0	-
chr4	72629219	72629520	NM_001204306_intron_7_0_chr4_72629220_r	0	-
chr4	72629653	72631148	NM_001204306_intron_8_0_chr4_72629654_r	0	-
chr4	72631360	72634017	NM_001204306_intron_9_0_chr4_72631361_r	0	-
chr4	72634150	72635047	NM_001204306_intron_10_0_chr4_72634151_r	0	-
chr4	72635117	72649677	NM_001204306_intron_11_0_chr4_72635118_r	0	-
chr4	72649771	72671058	NM_001204306_intron_12_0_chr4_72649772_r	0	-
chr4	72607587	72611867	NM_001204307_intron_0_0_chr4_72607588_r	0	-
chr4	72611922	72618234	NM_001204307_intron_1_0_chr4_72611923_r	0	-
chr4	72618367	72620127	NM_001204307_intron_2_0_chr4_72618368_r	0	-
chr4	72620225	72620694	NM_001204307_intron_3_0_chr4_72620226_r	0	-
chr4	72620824	72622428	NM_001204307_intron_4_0_chr4_72620825_r	0	-
chr4	72622631	72623758	NM_001204307_intron_5_0_chr4_72622632_r	0	-
chr4	72623888	72629124	NM_001204307_intron_6_0_chr4_72623889_r	0	-
chr4	72629219	72629520	NM_001204307_intron_7_0_chr4_72629220_r	0	-
chr4	72629653	72631148	NM_001204307_intron_8_0_chr4_72629654_r	0	-
chr4	72631360	72634017	NM_001204307_intron_9_0_chr4_72631361_r	0	-
chr4	72634150	72635047	NM_001204307_intron_10_0_chr4_72634151_r	0	-
chr4	72635117	72649677	NM_001204307_intron_11_0_chr4_72635118_r	0	-
chr4	72649771	72669642	NM_001204307_intron_12_0_chr4_72649772_r	0	-
chr4	72607587	72611867	NM_000583_intron_0_0_chr4_72607588_r	0	-
chr4	72611922	72618234	NM_000583_intron_1_0_chr4_72611923_r	0	-
chr4	72618367	72620127	NM_000583_intron_2_0_chr4_72618368_r	0	-
chr4	72620225	72620694	NM_000583_intron_3_0_chr4_72620226_r	0	-
chr4	72620824	72622428	NM_000583_intron_4_0_chr4_72620825_r	0	-
chr4	72622631	72623758	NM_000583_intron_5_0_chr4_72622632_r	0	-
chr4	72623888	72629124	NM_000583_intron_6_0_chr4_72623889_r	0	-
chr4	72629219	72629520	NM_000583_intron_7_0_chr4_72629220_r	0	-
chr4	72629653	72631148	NM_000583_intron_8_0_chr4_72629654_r	0	-
chr4	72631360	72634017	NM_000583_intron_9_0_chr4_72631361_r	0	-
chr4	72634150	72635047	NM_000583_intron_10_0_chr4_72634151_r	0	-
chr4	72635117	72649677	NM_000583_intron_11_0_chr4_72635118_r	0	-
chr4	73924004	73927529	NM_001300729_intron_0_0_chr4_73924005_r	0	-
chr4	73927637	73930494	NM_001300729_intron_1_0_chr4_73927638_r	0	-
chr4	73930616	73930966	NM_001300729_intron_2_0_chr4_73930617_r	0	-
chr4	73931130	73935033	NM_001300729_intron_3_0_chr4_73931131_r	0	-
chr4	73942007	73942656	NM_001286771_intron_0_0_chr4_73942008_r	0	-
chr4	73942821	73943071	NM_001286771_intron_1_0_chr4_73942822_r	0	-
chr4	73943250	73944358	NM_001286771_intron_2_0_chr4_73943251_r	0	-
chr4	73944607	73950965	NM_001286771_intron_3_0_chr4_73944608_r	0	-
chr4	73951163	73956383	NM_001286771_intron_4_0_chr4_73951164_r	0	-
chr4	73958017	73959795	NM_001286771_intron_5_0_chr4_73958018_r	0	-
chr4	73959945	73962833	NM_001286771_intron_6_0_chr4_73959946_r	0	-
chr4	73962989	73963789	NM_001286771_intron_7_0_chr4_73962990_r	0	-
chr4	73964237	73968092	NM_001286771_intron_8_0_chr4_73964238_r	0	-
chr4	73968264	73979508	NM_001286771_intron_9_0_chr4_73968265_r	0	-
chr4	73979625	73981537	NM_001286771_intron_10_0_chr4_73979626_r	0	-
chr4	73981633	73984404	NM_001286771_intron_11_0_chr4_73981634_r	0	-
chr4	73984567	73985878	NM_001286771_intron_12_0_chr4_73984568_r	0	-
chr4	73986054	73986597	NM_001286771_intron_13_0_chr4_73986055_r	0	-
chr4	73986811	73987333	NM_001286771_intron_14_0_chr4_73986812_r	0	-
chr4	73987476	73990629	NM_001286771_intron_15_0_chr4_73987477_r	0	-
chr4	73990775	73990917	NM_001286771_intron_16_0_chr4_73990776_r	0	-
chr4	73991029	74000833	NM_001286771_intron_17_0_chr4_73991030_r	0	-
chr4	74000982	74005247	NM_001286771_intron_18_0_chr4_74000983_r	0	-
chr4	74006000	74007457	NM_001286771_intron_19_0_chr4_74006001_r	0	-
chr4	74007560	74007958	NM_001286771_intron_20_0_chr4_74007561_r	0	-
chr4	74008102	74008356	NM_001286771_intron_21_0_chr4_74008103_r	0	-
chr4	74008484	74010461	NM_001286771_intron_22_0_chr4_74008485_r	0	-
chr4	74010549	74012480	NM_001286771_intron_23_0_chr4_74010550_r	0	-
chr4	74012590	74012957	NM_001286771_intron_24_0_chr4_74012591_r	0	-
chr4	74013149	74014529	NM_001286771_intron_25_0_chr4_74013150_r	0	-
chr4	74014767	74017146	NM_001286771_intron_26_0_chr4_74014768_r	0	-
chr4	74017241	74019596	NM_001286771_intron_27_0_chr4_74017242_r	0	-
chr4	74019830	74021347	NM_001286771_intron_28_0_chr4_74019831_r	0	-
chr4	74021495	74021735	NM_001286771_intron_29_0_chr4_74021496_r	0	-
chr4	74021883	74026908	NM_001286771_intron_30_0_chr4_74021884_r	0	-
chr4	74027065	74043096	NM_001286771_intron_31_0_chr4_74027066_r	0	-
chr4	74043250	74088690	NM_001286771_intron_32_0_chr4_74043251_r	0	-
chr4	73942007	73942656	NM_032217_intron_0_0_chr4_73942008_r	0	-
chr4	73942821	73943071	NM_032217_intron_1_0_chr4_73942822_r	0	-
chr4	73943250	73944358	NM_032217_intron_2_0_chr4_73943251_r	0	-
chr4	73944607	73950965	NM_032217_intron_3_0_chr4_73944608_r	0	-
chr4	73951163	73956383	NM_032217_intron_4_0_chr4_73951164_r	0	-
chr4	73958017	73959795	NM_032217_intron_5_0_chr4_73958018_r	0	-
chr4	73959945	73962833	NM_032217_intron_6_0_chr4_73959946_r	0	-
chr4	73962989	73963789	NM_032217_intron_7_0_chr4_73962990_r	0	-
chr4	73964237	73968092	NM_032217_intron_8_0_chr4_73964238_r	0	-
chr4	73968264	73979508	NM_032217_intron_9_0_chr4_73968265_r	0	-
chr4	73979625	73981537	NM_032217_intron_10_0_chr4_73979626_r	0	-
chr4	73981633	73984404	NM_032217_intron_11_0_chr4_73981634_r	0	-
chr4	73984567	73985878	NM_032217_intron_12_0_chr4_73984568_r	0	-
chr4	73986054	73986597	NM_032217_intron_13_0_chr4_73986055_r	0	-
chr4	73986811	73987333	NM_032217_intron_14_0_chr4_73986812_r	0	-
chr4	73987476	73990629	NM_032217_intron_15_0_chr4_73987477_r	0	-
chr4	73990775	73990917	NM_032217_intron_16_0_chr4_73990776_r	0	-
chr4	73991029	74000833	NM_032217_intron_17_0_chr4_73991030_r	0	-
chr4	74000982	74005247	NM_032217_intron_18_0_chr4_74000983_r	0	-
chr4	74006000	74007457	NM_032217_intron_19_0_chr4_74006001_r	0	-
chr4	74007560	74007958	NM_032217_intron_20_0_chr4_74007561_r	0	-
chr4	74008102	74008356	NM_032217_intron_21_0_chr4_74008103_r	0	-
chr4	74008484	74010461	NM_032217_intron_22_0_chr4_74008485_r	0	-
chr4	74010549	74012480	NM_032217_intron_23_0_chr4_74010550_r	0	-
chr4	74012590	74012957	NM_032217_intron_24_0_chr4_74012591_r	0	-
chr4	74013149	74014529	NM_032217_intron_25_0_chr4_74013150_r	0	-
chr4	74014767	74017146	NM_032217_intron_26_0_chr4_74014768_r	0	-
chr4	74017241	74019596	NM_032217_intron_27_0_chr4_74017242_r	0	-
chr4	74019830	74021347	NM_032217_intron_28_0_chr4_74019831_r	0	-
chr4	74021495	74021735	NM_032217_intron_29_0_chr4_74021496_r	0	-
chr4	74021883	74026908	NM_032217_intron_30_0_chr4_74021884_r	0	-
chr4	74027065	74043096	NM_032217_intron_31_0_chr4_74027066_r	0	-
chr4	74043250	74123992	NM_032217_intron_32_0_chr4_74043251_r	0	-
chr4	73924004	73927529	NM_001297733_intron_0_0_chr4_73924005_r	0	-
chr4	73927637	73930494	NM_001297733_intron_1_0_chr4_73927638_r	0	-
chr4	73930616	73930966	NM_001297733_intron_2_0_chr4_73930617_r	0	-
chr4	73931130	73933745	NM_001297733_intron_3_0_chr4_73931131_r	0	-
chr4	73933850	73935033	NM_001297733_intron_4_0_chr4_73933851_r	0	-
chr4	73924004	73927529	NM_001297732_intron_0_0_chr4_73924005_r	0	-
chr4	73927637	73930494	NM_001297732_intron_1_0_chr4_73927638_r	0	-
chr4	73930619	73930966	NM_001297732_intron_2_0_chr4_73930620_r	0	-
chr4	73931130	73933745	NM_001297732_intron_3_0_chr4_73931131_r	0	-
chr4	73933846	73935033	NM_001297732_intron_4_0_chr4_73933847_r	0	-
chr4	74302064	74302876	NM_001354717_intron_0_0_chr4_74302065_f	0	+
chr4	74302928	74303890	NM_001354717_intron_1_0_chr4_74302929_f	0	+
chr4	74304023	74306318	NM_001354717_intron_2_0_chr4_74304024_f	0	+
chr4	74306381	74308005	NM_001354717_intron_3_0_chr4_74306382_f	0	+
chr4	74308145	74309063	NM_001354717_intron_4_0_chr4_74308146_f	0	+
chr4	74309161	74310709	NM_001354717_intron_5_0_chr4_74309162_f	0	+
chr4	74310839	74313178	NM_001354717_intron_6_0_chr4_74310840_f	0	+
chr4	74313393	74315051	NM_001354717_intron_7_0_chr4_74313394_f	0	+
chr4	74315184	74315752	NM_001354717_intron_8_0_chr4_74315185_f	0	+
chr4	74315850	74316331	NM_001354717_intron_9_0_chr4_74315851_f	0	+
chr4	74316470	74318117	NM_001354717_intron_10_0_chr4_74316471_f	0	+
chr4	74318341	74319481	NM_001354717_intron_11_0_chr4_74318342_f	0	+
chr4	74319614	74320952	NM_001354717_intron_12_0_chr4_74319615_f	0	+
chr4	74321007	74321347	NM_001354717_intron_13_0_chr4_74321008_f	0	+
chr4	74302064	74302876	NM_001134_intron_0_0_chr4_74302065_f	0	+
chr4	74302928	74303890	NM_001134_intron_1_0_chr4_74302929_f	0	+
chr4	74304023	74306318	NM_001134_intron_2_0_chr4_74304024_f	0	+
chr4	74306530	74308012	NM_001134_intron_3_0_chr4_74306531_f	0	+
chr4	74308145	74309063	NM_001134_intron_4_0_chr4_74308146_f	0	+
chr4	74309161	74310709	NM_001134_intron_5_0_chr4_74309162_f	0	+
chr4	74310839	74313178	NM_001134_intron_6_0_chr4_74310840_f	0	+
chr4	74313393	74315051	NM_001134_intron_7_0_chr4_74313394_f	0	+
chr4	74315184	74315752	NM_001134_intron_8_0_chr4_74315185_f	0	+
chr4	74315850	74316331	NM_001134_intron_9_0_chr4_74315851_f	0	+
chr4	74316470	74318117	NM_001134_intron_10_0_chr4_74316471_f	0	+
chr4	74318341	74319481	NM_001134_intron_11_0_chr4_74318342_f	0	+
chr4	74319614	74320952	NM_001134_intron_12_0_chr4_74319615_f	0	+
chr4	74321007	74321347	NM_001134_intron_13_0_chr4_74321008_f	0	+
chr4	73942007	73942656	NM_015574_intron_0_0_chr4_73942008_r	0	-
chr4	73942821	73943071	NM_015574_intron_1_0_chr4_73942822_r	0	-
chr4	73943250	73944358	NM_015574_intron_2_0_chr4_73943251_r	0	-
chr4	73944607	73950965	NM_015574_intron_3_0_chr4_73944608_r	0	-
chr4	73951163	73956383	NM_015574_intron_4_0_chr4_73951164_r	0	-
chr4	73958017	73959795	NM_015574_intron_5_0_chr4_73958018_r	0	-
chr4	73959945	73962833	NM_015574_intron_6_0_chr4_73959946_r	0	-
chr4	73962989	73963789	NM_015574_intron_7_0_chr4_73962990_r	0	-
chr4	73964237	73968092	NM_015574_intron_8_0_chr4_73964238_r	0	-
chr4	73968264	73979508	NM_015574_intron_9_0_chr4_73968265_r	0	-
chr4	73979625	73981537	NM_015574_intron_10_0_chr4_73979626_r	0	-
chr4	73981633	73984404	NM_015574_intron_11_0_chr4_73981634_r	0	-
chr4	73984567	73985878	NM_015574_intron_12_0_chr4_73984568_r	0	-
chr4	73986054	73986597	NM_015574_intron_13_0_chr4_73986055_r	0	-
chr4	73986811	73987333	NM_015574_intron_14_0_chr4_73986812_r	0	-
chr4	73987476	73990629	NM_015574_intron_15_0_chr4_73987477_r	0	-
chr4	73990775	73990917	NM_015574_intron_16_0_chr4_73990776_r	0	-
chr4	73991029	74000833	NM_015574_intron_17_0_chr4_73991030_r	0	-
chr4	74000979	74005247	NM_015574_intron_18_0_chr4_74000980_r	0	-
chr4	74006000	74007457	NM_015574_intron_19_0_chr4_74006001_r	0	-
chr4	74007560	74007958	NM_015574_intron_20_0_chr4_74007561_r	0	-
chr4	74008102	74008356	NM_015574_intron_21_0_chr4_74008103_r	0	-
chr4	74008484	74010461	NM_015574_intron_22_0_chr4_74008485_r	0	-
chr4	74010549	74012480	NM_015574_intron_23_0_chr4_74010550_r	0	-
chr4	74012590	74012957	NM_015574_intron_24_0_chr4_74012591_r	0	-
chr4	74013149	74014529	NM_015574_intron_25_0_chr4_74013150_r	0	-
chr4	74014767	74017146	NM_015574_intron_26_0_chr4_74014768_r	0	-
chr4	74017241	74019596	NM_015574_intron_27_0_chr4_74017242_r	0	-
chr4	74019830	74021347	NM_015574_intron_28_0_chr4_74019831_r	0	-
chr4	74021495	74021735	NM_015574_intron_29_0_chr4_74021496_r	0	-
chr4	74021883	74026908	NM_015574_intron_30_0_chr4_74021884_r	0	-
chr4	74027065	74043096	NM_015574_intron_31_0_chr4_74027066_r	0	-
chr4	74043250	74123992	NM_015574_intron_32_0_chr4_74043251_r	0	-
chr4	73924004	73927529	NM_173827_intron_0_0_chr4_73924005_r	0	-
chr4	73927637	73930494	NM_173827_intron_1_0_chr4_73927638_r	0	-
chr4	73930616	73930966	NM_173827_intron_2_0_chr4_73930617_r	0	-
chr4	73931130	73933745	NM_173827_intron_3_0_chr4_73931131_r	0	-
chr4	73933846	73935033	NM_173827_intron_4_0_chr4_73933847_r	0	-
chr4	73942007	73942656	NM_198889_intron_0_0_chr4_73942008_r	0	-
chr4	73942821	73943071	NM_198889_intron_1_0_chr4_73942822_r	0	-
chr4	73943250	73944358	NM_198889_intron_2_0_chr4_73943251_r	0	-
chr4	73944607	73950965	NM_198889_intron_3_0_chr4_73944608_r	0	-
chr4	73951163	73956383	NM_198889_intron_4_0_chr4_73951164_r	0	-
chr4	73958017	73959795	NM_198889_intron_5_0_chr4_73958018_r	0	-
chr4	73959945	73962833	NM_198889_intron_6_0_chr4_73959946_r	0	-
chr4	73962989	73963789	NM_198889_intron_7_0_chr4_73962990_r	0	-
chr4	73964237	73968092	NM_198889_intron_8_0_chr4_73964238_r	0	-
chr4	73968264	73979508	NM_198889_intron_9_0_chr4_73968265_r	0	-
chr4	73979625	73981537	NM_198889_intron_10_0_chr4_73979626_r	0	-
chr4	73981633	73984404	NM_198889_intron_11_0_chr4_73981634_r	0	-
chr4	73984567	73985878	NM_198889_intron_12_0_chr4_73984568_r	0	-
chr4	73986054	73986597	NM_198889_intron_13_0_chr4_73986055_r	0	-
chr4	73986811	73987333	NM_198889_intron_14_0_chr4_73986812_r	0	-
chr4	73987476	73990629	NM_198889_intron_15_0_chr4_73987477_r	0	-
chr4	73990775	73990917	NM_198889_intron_16_0_chr4_73990776_r	0	-
chr4	73991029	74000833	NM_198889_intron_17_0_chr4_73991030_r	0	-
chr4	74000982	74007457	NM_198889_intron_18_0_chr4_74000983_r	0	-
chr4	74007560	74007958	NM_198889_intron_19_0_chr4_74007561_r	0	-
chr4	74008102	74008356	NM_198889_intron_20_0_chr4_74008103_r	0	-
chr4	74008484	74010461	NM_198889_intron_21_0_chr4_74008485_r	0	-
chr4	74010549	74012480	NM_198889_intron_22_0_chr4_74010550_r	0	-
chr4	74012590	74012957	NM_198889_intron_23_0_chr4_74012591_r	0	-
chr4	74013149	74014529	NM_198889_intron_24_0_chr4_74013150_r	0	-
chr4	74014767	74017146	NM_198889_intron_25_0_chr4_74014768_r	0	-
chr4	74017241	74019596	NM_198889_intron_26_0_chr4_74017242_r	0	-
chr4	74019830	74021347	NM_198889_intron_27_0_chr4_74019831_r	0	-
chr4	74021495	74021735	NM_198889_intron_28_0_chr4_74021496_r	0	-
chr4	74021883	74026908	NM_198889_intron_29_0_chr4_74021884_r	0	-
chr4	74027065	74043096	NM_198889_intron_30_0_chr4_74027066_r	0	-
chr4	74043250	74123992	NM_198889_intron_31_0_chr4_74043251_r	0	-
chr4	75231092	75245164	NM_001432_intron_0_0_chr4_75231093_f	0	+
chr4	75245251	75246730	NM_001432_intron_1_0_chr4_75245252_f	0	+
chr4	75246854	75248361	NM_001432_intron_2_0_chr4_75246855_f	0	+
chr4	75248511	75250443	NM_001432_intron_3_0_chr4_75248512_f	0	+
chr4	75023998	75040222	NM_001144978_intron_0_0_chr4_75023999_f	0	+
chr4	75040407	75040997	NM_001144978_intron_1_0_chr4_75040408_f	0	+
chr4	75041120	75065510	NM_001144978_intron_2_0_chr4_75041121_f	0	+
chr4	75065663	75066979	NM_001144978_intron_3_0_chr4_75065664_f	0	+
chr4	75067087	75091018	NM_001144978_intron_4_0_chr4_75067088_f	0	+
chr4	75091111	75147141	NM_001144978_intron_5_0_chr4_75091112_f	0	+
chr4	75147267	75167413	NM_001144978_intron_6_0_chr4_75147268_f	0	+
chr4	74989140	74991156	NM_001351311_intron_0_0_chr4_74989141_f	0	+
chr4	74991234	75040222	NM_001351311_intron_1_0_chr4_74991235_f	0	+
chr4	75040407	75040997	NM_001351311_intron_2_0_chr4_75040408_f	0	+
chr4	75041120	75065510	NM_001351311_intron_3_0_chr4_75041121_f	0	+
chr4	75065663	75066979	NM_001351311_intron_4_0_chr4_75065664_f	0	+
chr4	75067087	75091018	NM_001351311_intron_5_0_chr4_75067088_f	0	+
chr4	75091111	75107135	NM_001351311_intron_6_0_chr4_75091112_f	0	+
chr4	74989140	74991156	NM_001351310_intron_0_0_chr4_74989141_f	0	+
chr4	74991234	75025771	NM_001351310_intron_1_0_chr4_74991235_f	0	+
chr4	75025805	75040222	NM_001351310_intron_2_0_chr4_75025806_f	0	+
chr4	75040407	75040997	NM_001351310_intron_3_0_chr4_75040408_f	0	+
chr4	75041120	75065510	NM_001351310_intron_4_0_chr4_75041121_f	0	+
chr4	75065663	75066979	NM_001351310_intron_5_0_chr4_75065664_f	0	+
chr4	75067087	75091018	NM_001351310_intron_6_0_chr4_75067088_f	0	+
chr4	75091111	75107135	NM_001351310_intron_7_0_chr4_75091112_f	0	+
chr4	75023998	75025771	NR_147097_intron_0_0_chr4_75023999_f	0	+
chr4	75025805	75040222	NR_147097_intron_1_0_chr4_75025806_f	0	+
chr4	75040407	75040997	NR_147097_intron_2_0_chr4_75040408_f	0	+
chr4	75041120	75065510	NR_147097_intron_3_0_chr4_75041121_f	0	+
chr4	75065663	75066979	NR_147097_intron_4_0_chr4_75065664_f	0	+
chr4	75067087	75091018	NR_147097_intron_5_0_chr4_75067088_f	0	+
chr4	75091111	75126828	NR_147097_intron_6_0_chr4_75091112_f	0	+
chr4	75126926	75147141	NR_147097_intron_7_0_chr4_75126927_f	0	+
chr4	75147267	75167413	NR_147097_intron_8_0_chr4_75147268_f	0	+
chr4	75023998	75025771	NM_001351314_intron_0_0_chr4_75023999_f	0	+
chr4	75025805	75040222	NM_001351314_intron_1_0_chr4_75025806_f	0	+
chr4	75040407	75040997	NM_001351314_intron_2_0_chr4_75040408_f	0	+
chr4	75041120	75046403	NM_001351314_intron_3_0_chr4_75041121_f	0	+
chr4	75046583	75065510	NM_001351314_intron_4_0_chr4_75046584_f	0	+
chr4	75065663	75066979	NM_001351314_intron_5_0_chr4_75065664_f	0	+
chr4	75067087	75091018	NM_001351314_intron_6_0_chr4_75067088_f	0	+
chr4	75091111	75147141	NM_001351314_intron_7_0_chr4_75091112_f	0	+
chr4	75147267	75167413	NM_001351314_intron_8_0_chr4_75147268_f	0	+
chr4	75023998	75025771	NM_001004346_intron_0_0_chr4_75023999_f	0	+
chr4	75025805	75040222	NM_001004346_intron_1_0_chr4_75025806_f	0	+
chr4	75040407	75040997	NM_001004346_intron_2_0_chr4_75040408_f	0	+
chr4	75041120	75065510	NM_001004346_intron_3_0_chr4_75041121_f	0	+
chr4	75065663	75066979	NM_001004346_intron_4_0_chr4_75065664_f	0	+
chr4	75067087	75091018	NM_001004346_intron_5_0_chr4_75067088_f	0	+
chr4	75091111	75147141	NM_001004346_intron_6_0_chr4_75091112_f	0	+
chr4	75147267	75167413	NM_001004346_intron_7_0_chr4_75147268_f	0	+
chr4	75858580	75937634	NM_015393_intron_0_0_chr4_75858581_f	0	+
chr4	75938360	75959092	NM_015393_intron_1_0_chr4_75938361_f	0	+
chr4	75959171	75971372	NM_015393_intron_2_0_chr4_75959172_f	0	+
chr4	76279325	76280527	NR_033964_intron_0_0_chr4_76279326_f	0	+
chr4	76280597	76283190	NR_033964_intron_1_0_chr4_76280598_f	0	+
chr4	76283380	76286933	NR_033964_intron_2_0_chr4_76283381_f	0	+
chr4	75882569	75891953	NR_121617_intron_0_0_chr4_75882570_r	0	-
chr4	75892886	75894700	NR_121617_intron_1_0_chr4_75892887_r	0	-
chr4	75894851	75895496	NR_121617_intron_2_0_chr4_75894852_r	0	-
chr4	76407876	76415790	NR_037914_intron_0_0_chr4_76407877_r	0	-
chr4	76415911	76416792	NR_037914_intron_1_0_chr4_76415912_r	0	-
chr4	76416847	76416933	NR_037914_intron_2_0_chr4_76416848_r	0	-
chr4	76416992	76417098	NR_037914_intron_3_0_chr4_76416993_r	0	-
chr4	76417143	76419310	NR_037914_intron_4_0_chr4_76417144_r	0	-
chr4	76419389	76434033	NR_037914_intron_5_0_chr4_76419390_r	0	-
chr4	76434145	76434386	NR_037914_intron_6_0_chr4_76434146_r	0	-
chr4	76434506	76439406	NR_037914_intron_7_0_chr4_76434507_r	0	-
chr4	76407876	76415790	NR_103724_intron_0_0_chr4_76407877_r	0	-
chr4	76415873	76416820	NR_103724_intron_1_0_chr4_76415874_r	0	-
chr4	76416847	76416933	NR_103724_intron_2_0_chr4_76416848_r	0	-
chr4	76416992	76417098	NR_103724_intron_3_0_chr4_76416993_r	0	-
chr4	76417143	76419310	NR_103724_intron_4_0_chr4_76417144_r	0	-
chr4	76419389	76434029	NR_103724_intron_5_0_chr4_76419390_r	0	-
chr4	76434145	76434386	NR_103724_intron_6_0_chr4_76434146_r	0	-
chr4	76434506	76439406	NR_103724_intron_7_0_chr4_76434507_r	0	-
chr4	76407876	76415790	NR_103725_intron_0_0_chr4_76407877_r	0	-
chr4	76415911	76416933	NR_103725_intron_1_0_chr4_76415912_r	0	-
chr4	76416992	76417098	NR_103725_intron_2_0_chr4_76416993_r	0	-
chr4	76417143	76419310	NR_103725_intron_3_0_chr4_76417144_r	0	-
chr4	76419389	76434033	NR_103725_intron_4_0_chr4_76419390_r	0	-
chr4	76434145	76434386	NR_103725_intron_5_0_chr4_76434146_r	0	-
chr4	76407876	76415790	NR_103723_intron_0_0_chr4_76407877_r	0	-
chr4	76415909	76416820	NR_103723_intron_1_0_chr4_76415910_r	0	-
chr4	76416847	76416933	NR_103723_intron_2_0_chr4_76416848_r	0	-
chr4	76416992	76417098	NR_103723_intron_3_0_chr4_76416993_r	0	-
chr4	76417143	76419310	NR_103723_intron_4_0_chr4_76417144_r	0	-
chr4	76419389	76434029	NR_103723_intron_5_0_chr4_76419390_r	0	-
chr4	76434145	76434386	NR_103723_intron_6_0_chr4_76434146_r	0	-
chr4	76434506	76439406	NR_103723_intron_7_0_chr4_76434507_r	0	-
chr4	76407876	76415790	NR_037913_intron_0_0_chr4_76407877_r	0	-
chr4	76415911	76416792	NR_037913_intron_1_0_chr4_76415912_r	0	-
chr4	76416847	76416933	NR_037913_intron_2_0_chr4_76416848_r	0	-
chr4	76416992	76417098	NR_037913_intron_3_0_chr4_76416993_r	0	-
chr4	76417143	76419310	NR_037913_intron_4_0_chr4_76417144_r	0	-
chr4	76419389	76434029	NR_037913_intron_5_0_chr4_76419390_r	0	-
chr4	76434145	76434386	NR_037913_intron_6_0_chr4_76434146_r	0	-
chr4	76434506	76439406	NR_037913_intron_7_0_chr4_76434507_r	0	-
chr4	76407876	76415790	NM_001278539_intron_0_0_chr4_76407877_r	0	-
chr4	76415911	76416820	NM_001278539_intron_1_0_chr4_76415912_r	0	-
chr4	76416847	76416933	NM_001278539_intron_2_0_chr4_76416848_r	0	-
chr4	76416992	76417098	NM_001278539_intron_3_0_chr4_76416993_r	0	-
chr4	76417143	76419310	NM_001278539_intron_4_0_chr4_76417144_r	0	-
chr4	76419389	76434033	NM_001278539_intron_5_0_chr4_76419390_r	0	-
chr4	76434145	76434386	NM_001278539_intron_6_0_chr4_76434146_r	0	-
chr4	76434506	76439364	NM_001278539_intron_7_0_chr4_76434507_r	0	-
chr4	76407876	76415790	NM_001278538_intron_0_0_chr4_76407877_r	0	-
chr4	76415911	76416820	NM_001278538_intron_1_0_chr4_76415912_r	0	-
chr4	76416847	76416933	NM_001278538_intron_2_0_chr4_76416848_r	0	-
chr4	76416992	76417098	NM_001278538_intron_3_0_chr4_76416993_r	0	-
chr4	76417143	76419310	NM_001278538_intron_4_0_chr4_76417144_r	0	-
chr4	76419389	76434029	NM_001278538_intron_5_0_chr4_76419390_r	0	-
chr4	76434145	76434386	NM_001278538_intron_6_0_chr4_76434146_r	0	-
chr4	76434506	76439450	NM_001278538_intron_7_0_chr4_76434507_r	0	-
chr4	76407876	76415790	NM_001278537_intron_0_0_chr4_76407877_r	0	-
chr4	76415911	76416933	NM_001278537_intron_1_0_chr4_76415912_r	0	-
chr4	76416992	76417098	NM_001278537_intron_2_0_chr4_76416993_r	0	-
chr4	76417143	76419310	NM_001278537_intron_3_0_chr4_76417144_r	0	-
chr4	76419389	76434029	NM_001278537_intron_4_0_chr4_76419390_r	0	-
chr4	76434145	76439406	NM_001278537_intron_5_0_chr4_76434146_r	0	-
chr4	76407876	76415790	NM_001278536_intron_0_0_chr4_76407877_r	0	-
chr4	76415911	76416820	NM_001278536_intron_1_0_chr4_76415912_r	0	-
chr4	76416847	76416933	NM_001278536_intron_2_0_chr4_76416848_r	0	-
chr4	76416992	76417098	NM_001278536_intron_3_0_chr4_76416993_r	0	-
chr4	76417143	76419310	NM_001278536_intron_4_0_chr4_76417144_r	0	-
chr4	76419389	76434029	NM_001278536_intron_5_0_chr4_76419390_r	0	-
chr4	76434145	76439406	NM_001278536_intron_6_0_chr4_76434146_r	0	-
chr4	76407876	76415790	NM_015436_intron_0_0_chr4_76407877_r	0	-
chr4	76415911	76416820	NM_015436_intron_1_0_chr4_76415912_r	0	-
chr4	76416847	76416933	NM_015436_intron_2_0_chr4_76416848_r	0	-
chr4	76416992	76417098	NM_015436_intron_3_0_chr4_76416993_r	0	-
chr4	76417143	76419310	NM_015436_intron_4_0_chr4_76417144_r	0	-
chr4	76419389	76434029	NM_015436_intron_5_0_chr4_76419390_r	0	-
chr4	76434145	76434386	NM_015436_intron_6_0_chr4_76434146_r	0	-
chr4	76434506	76439406	NM_015436_intron_7_0_chr4_76434507_r	0	-
chr4	76407876	76415790	NM_001009922_intron_0_0_chr4_76407877_r	0	-
chr4	76415911	76416933	NM_001009922_intron_1_0_chr4_76415912_r	0	-
chr4	76416992	76417098	NM_001009922_intron_2_0_chr4_76416993_r	0	-
chr4	76417143	76419310	NM_001009922_intron_3_0_chr4_76417144_r	0	-
chr4	76419389	76434029	NM_001009922_intron_4_0_chr4_76419390_r	0	-
chr4	76434145	76434386	NM_001009922_intron_5_0_chr4_76434146_r	0	-
chr4	76434506	76439406	NM_001009922_intron_6_0_chr4_76434507_r	0	-
chr4	76932473	76997033	NM_001130017_intron_0_0_chr4_76932474_f	0	+
chr4	76997111	77002976	NM_001130017_intron_1_0_chr4_76997112_f	0	+
chr4	77003688	77018796	NM_001130017_intron_2_0_chr4_77003689_f	0	+
chr4	77018829	77020107	NM_001130017_intron_3_0_chr4_77018830_f	0	+
chr4	77020140	77021443	NM_001130017_intron_4_0_chr4_77020141_f	0	+
chr4	77021473	77021947	NM_001130017_intron_5_0_chr4_77021474_f	0	+
chr4	77021977	77022142	NM_001130017_intron_6_0_chr4_77021978_f	0	+
chr4	77022172	77025089	NM_001130017_intron_7_0_chr4_77022173_f	0	+
chr4	77025122	77033538	NM_001130017_intron_8_0_chr4_77025123_f	0	+
chr4	76650069	76678648	NM_003715_intron_0_0_chr4_76650070_f	0	+
chr4	76678726	76691591	NM_003715_intron_1_0_chr4_76678727_f	0	+
chr4	76691692	76691974	NM_003715_intron_2_0_chr4_76691693_f	0	+
chr4	76692077	76692234	NM_003715_intron_3_0_chr4_76692078_f	0	+
chr4	76692290	76695828	NM_003715_intron_4_0_chr4_76692291_f	0	+
chr4	76695949	76703832	NM_003715_intron_5_0_chr4_76695950_f	0	+
chr4	76704011	76708214	NM_003715_intron_6_0_chr4_76704012_f	0	+
chr4	76708355	76711302	NM_003715_intron_7_0_chr4_76708356_f	0	+
chr4	76711391	76711795	NM_003715_intron_8_0_chr4_76711392_f	0	+
chr4	76711950	76714842	NM_003715_intron_9_0_chr4_76711951_f	0	+
chr4	76715054	76720774	NM_003715_intron_10_0_chr4_76715055_f	0	+
chr4	76720885	76721503	NM_003715_intron_11_0_chr4_76720886_f	0	+
chr4	76721622	76721770	NM_003715_intron_12_0_chr4_76721623_f	0	+
chr4	76721952	76722231	NM_003715_intron_13_0_chr4_76721953_f	0	+
chr4	76722353	76725286	NM_003715_intron_14_0_chr4_76722354_f	0	+
chr4	76725425	76726292	NM_003715_intron_15_0_chr4_76725426_f	0	+
chr4	76726456	76727638	NM_003715_intron_16_0_chr4_76726457_f	0	+
chr4	76727725	76730105	NM_003715_intron_17_0_chr4_76727726_f	0	+
chr4	76730204	76731584	NM_003715_intron_18_0_chr4_76730205_f	0	+
chr4	76731692	76733312	NM_003715_intron_19_0_chr4_76731693_f	0	+
chr4	76733528	76734358	NM_003715_intron_20_0_chr4_76733529_f	0	+
chr4	76782073	76785592	NM_006239_intron_0_0_chr4_76782074_r	0	-
chr4	76785680	76787341	NM_006239_intron_1_0_chr4_76785681_r	0	-
chr4	76787505	76788465	NM_006239_intron_2_0_chr4_76787506_r	0	-
chr4	76788572	76793177	NM_006239_intron_3_0_chr4_76788573_r	0	-
chr4	76793320	76794279	NM_006239_intron_4_0_chr4_76793321_r	0	-
chr4	76794465	76797439	NM_006239_intron_5_0_chr4_76794466_r	0	-
chr4	76797826	76804078	NM_006239_intron_6_0_chr4_76797827_r	0	-
chr4	76804228	76804318	NM_006239_intron_7_0_chr4_76804229_r	0	-
chr4	76804355	76805746	NM_006239_intron_8_0_chr4_76804356_r	0	-
chr4	76805913	76808004	NM_006239_intron_9_0_chr4_76805914_r	0	-
chr4	76808051	76809366	NM_006239_intron_10_0_chr4_76808052_r	0	-
chr4	76809481	76811109	NM_006239_intron_11_0_chr4_76809482_r	0	-
chr4	76811285	76812800	NM_006239_intron_12_0_chr4_76811286_r	0	-
chr4	76812858	76813003	NM_006239_intron_13_0_chr4_76812859_r	0	-
chr4	76813131	76817423	NM_006239_intron_14_0_chr4_76813132_r	0	-
chr4	76817536	76823382	NM_006239_intron_15_0_chr4_76817537_r	0	-
chr4	77135577	77138731	NM_001242936_intron_0_0_chr4_77135578_f	0	+
chr4	77138841	77184856	NM_001242936_intron_1_0_chr4_77138842_f	0	+
chr4	77184996	77189812	NM_001242936_intron_2_0_chr4_77184997_f	0	+
chr4	77189966	77192720	NM_001242936_intron_3_0_chr4_77189967_f	0	+
chr4	77192921	77199221	NM_001242936_intron_4_0_chr4_77192922_f	0	+
chr4	77199377	77201416	NM_001242936_intron_5_0_chr4_77199378_f	0	+
chr4	77201494	77204533	NM_001242936_intron_6_0_chr4_77201495_f	0	+
chr4	77172973	77177330	NM_001136570_intron_0_0_chr4_77172974_f	0	+
chr4	77177676	77184856	NM_001136570_intron_1_0_chr4_77177677_f	0	+
chr4	77184996	77189812	NM_001136570_intron_2_0_chr4_77184997_f	0	+
chr4	77189921	77192720	NM_001136570_intron_3_0_chr4_77189922_f	0	+
chr4	77192921	77199221	NM_001136570_intron_4_0_chr4_77192922_f	0	+
chr4	77199377	77201416	NM_001136570_intron_5_0_chr4_77199378_f	0	+
chr4	77201494	77204533	NM_001136570_intron_6_0_chr4_77201495_f	0	+
chr4	77172973	77177330	NM_001242939_intron_0_0_chr4_77172974_f	0	+
chr4	77177676	77184856	NM_001242939_intron_1_0_chr4_77177677_f	0	+
chr4	77184996	77189812	NM_001242939_intron_2_0_chr4_77184997_f	0	+
chr4	77189921	77192720	NM_001242939_intron_3_0_chr4_77189922_f	0	+
chr4	77192921	77199221	NM_001242939_intron_4_0_chr4_77192922_f	0	+
chr4	77199377	77230296	NM_001242939_intron_5_0_chr4_77199378_f	0	+
chr4	76650069	76678648	NM_001290049_intron_0_0_chr4_76650070_f	0	+
chr4	76678726	76681746	NM_001290049_intron_1_0_chr4_76678727_f	0	+
chr4	76681758	76691591	NM_001290049_intron_2_0_chr4_76681759_f	0	+
chr4	76691692	76691974	NM_001290049_intron_3_0_chr4_76691693_f	0	+
chr4	76692077	76692234	NM_001290049_intron_4_0_chr4_76692078_f	0	+
chr4	76692290	76695828	NM_001290049_intron_5_0_chr4_76692291_f	0	+
chr4	76695949	76703832	NM_001290049_intron_6_0_chr4_76695950_f	0	+
chr4	76704011	76708214	NM_001290049_intron_7_0_chr4_76704012_f	0	+
chr4	76708355	76711302	NM_001290049_intron_8_0_chr4_76708356_f	0	+
chr4	76711391	76711795	NM_001290049_intron_9_0_chr4_76711392_f	0	+
chr4	76711950	76714842	NM_001290049_intron_10_0_chr4_76711951_f	0	+
chr4	76715054	76716488	NM_001290049_intron_11_0_chr4_76715055_f	0	+
chr4	76716509	76720774	NM_001290049_intron_12_0_chr4_76716510_f	0	+
chr4	76720885	76721503	NM_001290049_intron_13_0_chr4_76720886_f	0	+
chr4	76721622	76721770	NM_001290049_intron_14_0_chr4_76721623_f	0	+
chr4	76721952	76722231	NM_001290049_intron_15_0_chr4_76721953_f	0	+
chr4	76722353	76725286	NM_001290049_intron_16_0_chr4_76722354_f	0	+
chr4	76725425	76726292	NM_001290049_intron_17_0_chr4_76725426_f	0	+
chr4	76726456	76727638	NM_001290049_intron_18_0_chr4_76726457_f	0	+
chr4	76727725	76730105	NM_001290049_intron_19_0_chr4_76727726_f	0	+
chr4	76730204	76731584	NM_001290049_intron_20_0_chr4_76730205_f	0	+
chr4	76731692	76733312	NM_001290049_intron_21_0_chr4_76731693_f	0	+
chr4	76733528	76734358	NM_001290049_intron_22_0_chr4_76733529_f	0	+
chr4	77969815	77976302	NM_001348137_intron_0_0_chr4_77969816_r	0	-
chr4	77976533	77979659	NM_001348137_intron_1_0_chr4_77976534_r	0	-
chr4	77979788	77987401	NM_001348137_intron_2_0_chr4_77979789_r	0	-
chr4	77987558	77996624	NM_001348137_intron_3_0_chr4_77987559_r	0	-
chr4	77969815	77976302	NM_001348136_intron_0_0_chr4_77969816_r	0	-
chr4	77976533	77977114	NM_001348136_intron_1_0_chr4_77976534_r	0	-
chr4	77977255	77977401	NM_001348136_intron_2_0_chr4_77977256_r	0	-
chr4	77977476	77987401	NM_001348136_intron_3_0_chr4_77977477_r	0	-
chr4	77987558	77996624	NM_001348136_intron_4_0_chr4_77987559_r	0	-
chr4	77969815	77976302	NM_006835_intron_0_0_chr4_77969816_r	0	-
chr4	77976533	77977114	NM_006835_intron_1_0_chr4_77976534_r	0	-
chr4	77977255	77977401	NM_006835_intron_2_0_chr4_77977256_r	0	-
chr4	77977476	77979659	NM_006835_intron_3_0_chr4_77977477_r	0	-
chr4	77979788	77987401	NM_006835_intron_4_0_chr4_77979789_r	0	-
chr4	77987558	77996624	NM_006835_intron_5_0_chr4_77987559_r	0	-
chr4	77969815	77976302	NM_001348132_intron_0_0_chr4_77969816_r	0	-
chr4	77976533	77977114	NM_001348132_intron_1_0_chr4_77976534_r	0	-
chr4	77977255	77977401	NM_001348132_intron_2_0_chr4_77977256_r	0	-
chr4	77977476	77979659	NM_001348132_intron_3_0_chr4_77977477_r	0	-
chr4	77979788	77987401	NM_001348132_intron_4_0_chr4_77979789_r	0	-
chr4	77987554	77996624	NM_001348132_intron_5_0_chr4_77987555_r	0	-
chr4	77969815	77976302	NM_001348134_intron_0_0_chr4_77969816_r	0	-
chr4	77976533	77977114	NM_001348134_intron_1_0_chr4_77976534_r	0	-
chr4	77977255	77977401	NM_001348134_intron_2_0_chr4_77977256_r	0	-
chr4	77977476	77979659	NM_001348134_intron_3_0_chr4_77977477_r	0	-
chr4	77979788	77996624	NM_001348134_intron_4_0_chr4_77979789_r	0	-
chr4	77969815	77976302	NM_001348133_intron_0_0_chr4_77969816_r	0	-
chr4	77976533	77977114	NM_001348133_intron_1_0_chr4_77976534_r	0	-
chr4	77977255	77977401	NM_001348133_intron_2_0_chr4_77977256_r	0	-
chr4	77977476	77979659	NM_001348133_intron_3_0_chr4_77977477_r	0	-
chr4	77979788	77987401	NM_001348133_intron_4_0_chr4_77979789_r	0	-
chr4	77987558	77995942	NM_001348133_intron_5_0_chr4_77987559_r	0	-
chr4	77969815	77976302	NM_001348135_intron_0_0_chr4_77969816_r	0	-
chr4	77976533	77977237	NM_001348135_intron_1_0_chr4_77976534_r	0	-
chr4	77977255	77977401	NM_001348135_intron_2_0_chr4_77977256_r	0	-
chr4	77977476	77979659	NM_001348135_intron_3_0_chr4_77977477_r	0	-
chr4	77979788	77987401	NM_001348135_intron_4_0_chr4_77979789_r	0	-
chr4	77987558	77996624	NM_001348135_intron_5_0_chr4_77987559_r	0	-
chr4	78432942	78526977	NM_006419_intron_0_0_chr4_78432943_f	0	+
chr4	78527083	78528856	NM_006419_intron_1_0_chr4_78527084_f	0	+
chr4	78528989	78531767	NM_006419_intron_2_0_chr4_78528990_f	0	+
chr4	78531848	78532141	NM_006419_intron_3_0_chr4_78531849_f	0	+
chr4	77969815	77976302	NM_001348140_intron_0_0_chr4_77969816_r	0	-
chr4	77976454	77977114	NM_001348140_intron_1_0_chr4_77976455_r	0	-
chr4	77977255	77977401	NM_001348140_intron_2_0_chr4_77977256_r	0	-
chr4	77977476	77979659	NM_001348140_intron_3_0_chr4_77977477_r	0	-
chr4	77979788	77987401	NM_001348140_intron_4_0_chr4_77979789_r	0	-
chr4	77987558	77996624	NM_001348140_intron_5_0_chr4_77987559_r	0	-
chr4	77969815	77976302	NM_001348139_intron_0_0_chr4_77969816_r	0	-
chr4	77976533	77987401	NM_001348139_intron_1_0_chr4_77976534_r	0	-
chr4	77987558	77996624	NM_001348139_intron_2_0_chr4_77987559_r	0	-
chr4	77969815	77976302	NM_001348138_intron_0_0_chr4_77969816_r	0	-
chr4	77976533	77977114	NM_001348138_intron_1_0_chr4_77976534_r	0	-
chr4	77977253	77977401	NM_001348138_intron_2_0_chr4_77977254_r	0	-
chr4	77977476	77979659	NM_001348138_intron_3_0_chr4_77977477_r	0	-
chr4	77979788	77987401	NM_001348138_intron_4_0_chr4_77979789_r	0	-
chr4	77987558	77996624	NM_001348138_intron_5_0_chr4_77987559_r	0	-
chr4	78979239	78987138	NM_025074_intron_0_0_chr4_78979240_f	0	+
chr4	78987170	79158663	NM_025074_intron_1_0_chr4_78987171_f	0	+
chr4	79158771	79166386	NM_025074_intron_2_0_chr4_79158772_f	0	+
chr4	79166479	79173545	NM_025074_intron_3_0_chr4_79166480_f	0	+
chr4	79173705	79176395	NM_025074_intron_4_0_chr4_79173706_f	0	+
chr4	79176529	79186178	NM_025074_intron_5_0_chr4_79176530_f	0	+
chr4	79186262	79187987	NM_025074_intron_6_0_chr4_79186263_f	0	+
chr4	79188089	79188394	NM_025074_intron_7_0_chr4_79188090_f	0	+
chr4	79188586	79199808	NM_025074_intron_8_0_chr4_79188587_f	0	+
chr4	79199898	79202551	NM_025074_intron_9_0_chr4_79199899_f	0	+
chr4	79202587	79203973	NM_025074_intron_10_0_chr4_79202588_f	0	+
chr4	79204121	79205558	NM_025074_intron_11_0_chr4_79204122_f	0	+
chr4	79205702	79207558	NM_025074_intron_12_0_chr4_79205703_f	0	+
chr4	79207693	79229219	NM_025074_intron_13_0_chr4_79207694_f	0	+
chr4	79229363	79236747	NM_025074_intron_14_0_chr4_79229364_f	0	+
chr4	79236888	79238521	NM_025074_intron_15_0_chr4_79236889_f	0	+
chr4	79238662	79239963	NM_025074_intron_16_0_chr4_79238663_f	0	+
chr4	79240140	79254425	NM_025074_intron_17_0_chr4_79240141_f	0	+
chr4	79254566	79258827	NM_025074_intron_18_0_chr4_79254567_f	0	+
chr4	79258971	79284666	NM_025074_intron_19_0_chr4_79258972_f	0	+
chr4	79284819	79285061	NM_025074_intron_20_0_chr4_79284820_f	0	+
chr4	79285208	79290991	NM_025074_intron_21_0_chr4_79285209_f	0	+
chr4	79291138	79293871	NM_025074_intron_22_0_chr4_79291139_f	0	+
chr4	79294012	79295264	NM_025074_intron_23_0_chr4_79294013_f	0	+
chr4	79295405	79296892	NM_025074_intron_24_0_chr4_79295406_f	0	+
chr4	79297033	79300879	NM_025074_intron_25_0_chr4_79297034_f	0	+
chr4	79301150	79305212	NM_025074_intron_26_0_chr4_79301151_f	0	+
chr4	79305297	79308528	NM_025074_intron_27_0_chr4_79305298_f	0	+
chr4	79308855	79321887	NM_025074_intron_28_0_chr4_79308856_f	0	+
chr4	79322041	79328816	NM_025074_intron_29_0_chr4_79322042_f	0	+
chr4	79328995	79334122	NM_025074_intron_30_0_chr4_79328996_f	0	+
chr4	79334239	79340102	NM_025074_intron_31_0_chr4_79334240_f	0	+
chr4	79340217	79343016	NM_025074_intron_32_0_chr4_79340218_f	0	+
chr4	79343154	79345541	NM_025074_intron_33_0_chr4_79343155_f	0	+
chr4	79345574	79350248	NM_025074_intron_34_0_chr4_79345575_f	0	+
chr4	79350380	79351445	NM_025074_intron_35_0_chr4_79350381_f	0	+
chr4	79351571	79353510	NM_025074_intron_36_0_chr4_79351572_f	0	+
chr4	79353758	79359723	NM_025074_intron_37_0_chr4_79353759_f	0	+
chr4	79359872	79360055	NM_025074_intron_38_0_chr4_79359873_f	0	+
chr4	79360218	79362315	NM_025074_intron_39_0_chr4_79360219_f	0	+
chr4	79362451	79366675	NM_025074_intron_40_0_chr4_79362452_f	0	+
chr4	79366866	79367880	NM_025074_intron_41_0_chr4_79366867_f	0	+
chr4	79368034	79369206	NM_025074_intron_42_0_chr4_79368035_f	0	+
chr4	79369470	79371304	NM_025074_intron_43_0_chr4_79369471_f	0	+
chr4	79371493	79372925	NM_025074_intron_44_0_chr4_79371494_f	0	+
chr4	79373045	79373328	NM_025074_intron_45_0_chr4_79373046_f	0	+
chr4	79373508	79385174	NM_025074_intron_46_0_chr4_79373509_f	0	+
chr4	79385299	79385596	NM_025074_intron_47_0_chr4_79385300_f	0	+
chr4	79385737	79387361	NM_025074_intron_48_0_chr4_79385738_f	0	+
chr4	79387589	79391131	NM_025074_intron_49_0_chr4_79387590_f	0	+
chr4	79391245	79393333	NM_025074_intron_50_0_chr4_79391246_f	0	+
chr4	79393484	79394591	NM_025074_intron_51_0_chr4_79393485_f	0	+
chr4	79394751	79396591	NM_025074_intron_52_0_chr4_79394752_f	0	+
chr4	79396760	79398968	NM_025074_intron_53_0_chr4_79396761_f	0	+
chr4	79399215	79400527	NM_025074_intron_54_0_chr4_79399216_f	0	+
chr4	79400872	79402957	NM_025074_intron_55_0_chr4_79400873_f	0	+
chr4	79403118	79403541	NM_025074_intron_56_0_chr4_79403119_f	0	+
chr4	79403689	79410028	NM_025074_intron_57_0_chr4_79403690_f	0	+
chr4	79410234	79417958	NM_025074_intron_58_0_chr4_79410235_f	0	+
chr4	79418115	79420874	NM_025074_intron_59_0_chr4_79418116_f	0	+
chr4	79421075	79428574	NM_025074_intron_60_0_chr4_79421076_f	0	+
chr4	79428762	79429884	NM_025074_intron_61_0_chr4_79428763_f	0	+
chr4	79430160	79432427	NM_025074_intron_62_0_chr4_79430161_f	0	+
chr4	79432660	79434545	NM_025074_intron_63_0_chr4_79432661_f	0	+
chr4	79434706	79436952	NM_025074_intron_64_0_chr4_79434707_f	0	+
chr4	79437167	79440484	NM_025074_intron_65_0_chr4_79437168_f	0	+
chr4	79440635	79442676	NM_025074_intron_66_0_chr4_79440636_f	0	+
chr4	79442784	79443802	NM_025074_intron_67_0_chr4_79442785_f	0	+
chr4	79443962	79447694	NM_025074_intron_68_0_chr4_79443963_f	0	+
chr4	79447811	79455602	NM_025074_intron_69_0_chr4_79447812_f	0	+
chr4	79455769	79458148	NM_025074_intron_70_0_chr4_79455770_f	0	+
chr4	79458354	79460447	NM_025074_intron_71_0_chr4_79458355_f	0	+
chr4	79460594	79461684	NM_025074_intron_72_0_chr4_79460595_f	0	+
chr4	78979239	78987138	NM_001166133_intron_0_0_chr4_78979240_f	0	+
chr4	78987170	79158663	NM_001166133_intron_1_0_chr4_78987171_f	0	+
chr4	79158771	79166386	NM_001166133_intron_2_0_chr4_79158772_f	0	+
chr4	79166479	79173545	NM_001166133_intron_3_0_chr4_79166480_f	0	+
chr4	79173705	79176395	NM_001166133_intron_4_0_chr4_79173706_f	0	+
chr4	79176529	79186178	NM_001166133_intron_5_0_chr4_79176530_f	0	+
chr4	79186262	79187987	NM_001166133_intron_6_0_chr4_79186263_f	0	+
chr4	79188089	79188394	NM_001166133_intron_7_0_chr4_79188090_f	0	+
chr4	79188586	79199808	NM_001166133_intron_8_0_chr4_79188587_f	0	+
chr4	79199898	79202551	NM_001166133_intron_9_0_chr4_79199899_f	0	+
chr4	79202587	79203973	NM_001166133_intron_10_0_chr4_79202588_f	0	+
chr4	79204121	79205558	NM_001166133_intron_11_0_chr4_79204122_f	0	+
chr4	79205702	79207558	NM_001166133_intron_12_0_chr4_79205703_f	0	+
chr4	79207693	79229219	NM_001166133_intron_13_0_chr4_79207694_f	0	+
chr4	79229363	79236747	NM_001166133_intron_14_0_chr4_79229364_f	0	+
chr4	79236888	79238521	NM_001166133_intron_15_0_chr4_79236889_f	0	+
chr4	79238662	79239963	NM_001166133_intron_16_0_chr4_79238663_f	0	+
chr4	79240140	79254425	NM_001166133_intron_17_0_chr4_79240141_f	0	+
chr4	79254566	79258827	NM_001166133_intron_18_0_chr4_79254567_f	0	+
chr4	79258971	79284666	NM_001166133_intron_19_0_chr4_79258972_f	0	+
chr4	79284819	79285061	NM_001166133_intron_20_0_chr4_79284820_f	0	+
chr4	79285208	79290991	NM_001166133_intron_21_0_chr4_79285209_f	0	+
chr4	79291138	79293871	NM_001166133_intron_22_0_chr4_79291139_f	0	+
chr4	79294012	79295264	NM_001166133_intron_23_0_chr4_79294013_f	0	+
chr4	79295405	79296892	NM_001166133_intron_24_0_chr4_79295406_f	0	+
chr4	79297033	79300879	NM_001166133_intron_25_0_chr4_79297034_f	0	+
chr4	79301150	79305212	NM_001166133_intron_26_0_chr4_79301151_f	0	+
chr4	79305297	79308528	NM_001166133_intron_27_0_chr4_79305298_f	0	+
chr4	79308855	79321887	NM_001166133_intron_28_0_chr4_79308856_f	0	+
chr4	79322041	79328816	NM_001166133_intron_29_0_chr4_79322042_f	0	+
chr4	79328995	79334122	NM_001166133_intron_30_0_chr4_79328996_f	0	+
chr4	79334239	79340102	NM_001166133_intron_31_0_chr4_79334240_f	0	+
chr4	79340217	79343016	NM_001166133_intron_32_0_chr4_79340218_f	0	+
chr4	79343154	79345541	NM_001166133_intron_33_0_chr4_79343155_f	0	+
chr4	79345574	79350248	NM_001166133_intron_34_0_chr4_79345575_f	0	+
chr4	79350380	79351445	NM_001166133_intron_35_0_chr4_79350381_f	0	+
chr4	79351571	79353510	NM_001166133_intron_36_0_chr4_79351572_f	0	+
chr4	79353758	79359723	NM_001166133_intron_37_0_chr4_79353759_f	0	+
chr4	79359872	79360055	NM_001166133_intron_38_0_chr4_79359873_f	0	+
chr4	79360218	79362315	NM_001166133_intron_39_0_chr4_79360219_f	0	+
chr4	79362451	79366675	NM_001166133_intron_40_0_chr4_79362452_f	0	+
chr4	79697875	79747190	NM_198892_intron_0_0_chr4_79697876_f	0	+
chr4	79747309	79754735	NM_198892_intron_1_0_chr4_79747310_f	0	+
chr4	79754841	79763538	NM_198892_intron_2_0_chr4_79754842_f	0	+
chr4	79763681	79766081	NM_198892_intron_3_0_chr4_79763682_f	0	+
chr4	79766203	79768341	NM_198892_intron_4_0_chr4_79766204_f	0	+
chr4	79768423	79772077	NM_198892_intron_5_0_chr4_79768424_f	0	+
chr4	79772210	79780737	NM_198892_intron_6_0_chr4_79772211_f	0	+
chr4	79780841	79782542	NM_198892_intron_7_0_chr4_79780842_f	0	+
chr4	79782622	79786710	NM_198892_intron_8_0_chr4_79782623_f	0	+
chr4	79786874	79791936	NM_198892_intron_9_0_chr4_79786875_f	0	+
chr4	79792214	79793003	NM_198892_intron_10_0_chr4_79792215_f	0	+
chr4	79793102	79793767	NM_198892_intron_11_0_chr4_79793103_f	0	+
chr4	79793952	79799887	NM_198892_intron_12_0_chr4_79793953_f	0	+
chr4	79800045	79808327	NM_198892_intron_13_0_chr4_79800046_f	0	+
chr4	79808438	79831763	NM_198892_intron_14_0_chr4_79808439_f	0	+
chr4	79893030	79894153	NR_038342_intron_0_0_chr4_79893031_f	0	+
chr4	79894206	80007249	NR_038342_intron_1_0_chr4_79894207_f	0	+
chr4	80007416	80116989	NR_038342_intron_2_0_chr4_80007417_f	0	+
chr4	80117086	80227844	NR_038342_intron_3_0_chr4_80117087_f	0	+
chr4	80227882	80229426	NR_038342_intron_4_0_chr4_80227883_f	0	+
chr4	80413928	80414305	NR_038826_intron_0_0_chr4_80413929_f	0	+
chr4	80414739	80434938	NR_038826_intron_1_0_chr4_80414740_f	0	+
chr4	80435056	80496294	NR_038826_intron_2_0_chr4_80435057_f	0	+
chr4	80828621	80898774	NM_001286781_intron_0_0_chr4_80828622_r	0	-
chr4	80898855	80899160	NM_001286781_intron_1_0_chr4_80898856_r	0	-
chr4	80899328	80905031	NM_001286781_intron_2_0_chr4_80899329_r	0	-
chr4	80905124	80905972	NM_001286781_intron_3_0_chr4_80905125_r	0	-
chr4	80906017	80929674	NM_001286781_intron_4_0_chr4_80906018_r	0	-
chr4	80929770	80940051	NM_001286781_intron_5_0_chr4_80929771_r	0	-
chr4	80940130	80952776	NM_001286781_intron_6_0_chr4_80940131_r	0	-
chr4	80952846	80954625	NM_001286781_intron_7_0_chr4_80952847_r	0	-
chr4	80954724	80957125	NM_001286781_intron_8_0_chr4_80954725_r	0	-
chr4	80957186	80975425	NM_001286781_intron_9_0_chr4_80957187_r	0	-
chr4	80975506	80976303	NM_001286781_intron_10_0_chr4_80975507_r	0	-
chr4	80976372	80976513	NM_001286781_intron_11_0_chr4_80976373_r	0	-
chr4	80976621	80977085	NM_001286781_intron_12_0_chr4_80976622_r	0	-
chr4	80977167	80990589	NM_001286781_intron_13_0_chr4_80977168_r	0	-
chr4	80990661	80992736	NM_001286781_intron_14_0_chr4_80990662_r	0	-
chr4	80992808	80993862	NM_001286781_intron_15_0_chr4_80992809_r	0	-
chr4	80828621	80898774	NM_001286780_intron_0_0_chr4_80828622_r	0	-
chr4	80898855	80899160	NM_001286780_intron_1_0_chr4_80898856_r	0	-
chr4	80899328	80905031	NM_001286780_intron_2_0_chr4_80899329_r	0	-
chr4	80905124	80905972	NM_001286780_intron_3_0_chr4_80905125_r	0	-
chr4	80906017	80929674	NM_001286780_intron_4_0_chr4_80906018_r	0	-
chr4	80929770	80940051	NM_001286780_intron_5_0_chr4_80929771_r	0	-
chr4	80940130	80952776	NM_001286780_intron_6_0_chr4_80940131_r	0	-
chr4	80952846	80954625	NM_001286780_intron_7_0_chr4_80952847_r	0	-
chr4	80954724	80957125	NM_001286780_intron_8_0_chr4_80954725_r	0	-
chr4	80957186	80975425	NM_001286780_intron_9_0_chr4_80957187_r	0	-
chr4	80975506	80976303	NM_001286780_intron_10_0_chr4_80975507_r	0	-
chr4	80976372	80976513	NM_001286780_intron_11_0_chr4_80976373_r	0	-
chr4	80976621	80977085	NM_001286780_intron_12_0_chr4_80976622_r	0	-
chr4	80977167	80990589	NM_001286780_intron_13_0_chr4_80977168_r	0	-
chr4	80990661	80992736	NM_001286780_intron_14_0_chr4_80990662_r	0	-
chr4	80992808	80994548	NM_001286780_intron_15_0_chr4_80992809_r	0	-
chr4	80828621	80898774	NM_058172_intron_0_0_chr4_80828622_r	0	-
chr4	80898855	80899160	NM_058172_intron_1_0_chr4_80898856_r	0	-
chr4	80899328	80905031	NM_058172_intron_2_0_chr4_80899329_r	0	-
chr4	80905124	80905972	NM_058172_intron_3_0_chr4_80905125_r	0	-
chr4	80906017	80929674	NM_058172_intron_4_0_chr4_80906018_r	0	-
chr4	80929770	80940051	NM_058172_intron_5_0_chr4_80929771_r	0	-
chr4	80940130	80952776	NM_058172_intron_6_0_chr4_80940131_r	0	-
chr4	80952846	80954625	NM_058172_intron_7_0_chr4_80952847_r	0	-
chr4	80954724	80957125	NM_058172_intron_8_0_chr4_80954725_r	0	-
chr4	80957186	80975425	NM_058172_intron_9_0_chr4_80957187_r	0	-
chr4	80975506	80976303	NM_058172_intron_10_0_chr4_80975507_r	0	-
chr4	80976372	80976513	NM_058172_intron_11_0_chr4_80976373_r	0	-
chr4	80976621	80977085	NM_058172_intron_12_0_chr4_80976622_r	0	-
chr4	80977167	80990589	NM_058172_intron_13_0_chr4_80977168_r	0	-
chr4	80990661	80992736	NM_058172_intron_14_0_chr4_80990662_r	0	-
chr4	80992808	80993562	NM_058172_intron_15_0_chr4_80992809_r	0	-
chr4	82010957	82013539	NM_001363401_intron_0_0_chr4_82010958_r	0	-
chr4	82013606	82025523	NM_001363401_intron_1_0_chr4_82013607_r	0	-
chr4	82025586	82026966	NM_001363401_intron_2_0_chr4_82025587_r	0	-
chr4	82027089	82031601	NM_001363401_intron_3_0_chr4_82027090_r	0	-
chr4	82031765	82056308	NM_001363401_intron_4_0_chr4_82031766_r	0	-
chr4	82056450	82058546	NM_001363401_intron_5_0_chr4_82056451_r	0	-
chr4	82058636	82061686	NM_001363401_intron_6_0_chr4_82058637_r	0	-
chr4	82061823	82063947	NM_001363401_intron_7_0_chr4_82061824_r	0	-
chr4	82064101	82065385	NM_001363401_intron_8_0_chr4_82064102_r	0	-
chr4	82065484	82070037	NM_001363401_intron_9_0_chr4_82065485_r	0	-
chr4	82070106	82073113	NM_001363401_intron_10_0_chr4_82070107_r	0	-
chr4	82073208	82074797	NM_001363401_intron_11_0_chr4_82073209_r	0	-
chr4	82074875	82088314	NM_001363401_intron_12_0_chr4_82074876_r	0	-
chr4	82088378	82090816	NM_001363401_intron_13_0_chr4_82088379_r	0	-
chr4	82090922	82092844	NM_001363401_intron_14_0_chr4_82090923_r	0	-
chr4	82092958	82095946	NM_001363401_intron_15_0_chr4_82092959_r	0	-
chr4	82096113	82125740	NM_001363401_intron_16_0_chr4_82096114_r	0	-
chr4	82126214	82136084	NM_001363401_intron_17_0_chr4_82126215_r	0	-
chr4	82010957	82013539	NM_001282483_intron_0_0_chr4_82010958_r	0	-
chr4	82013606	82025523	NM_001282483_intron_1_0_chr4_82013607_r	0	-
chr4	82025586	82026966	NM_001282483_intron_2_0_chr4_82025587_r	0	-
chr4	82027089	82031601	NM_001282483_intron_3_0_chr4_82027090_r	0	-
chr4	82031765	82056308	NM_001282483_intron_4_0_chr4_82031766_r	0	-
chr4	82056450	82058546	NM_001282483_intron_5_0_chr4_82056451_r	0	-
chr4	82058636	82061686	NM_001282483_intron_6_0_chr4_82058637_r	0	-
chr4	82061823	82063970	NM_001282483_intron_7_0_chr4_82061824_r	0	-
chr4	82064101	82065385	NM_001282483_intron_8_0_chr4_82064102_r	0	-
chr4	82065484	82070037	NM_001282483_intron_9_0_chr4_82065485_r	0	-
chr4	82070106	82073113	NM_001282483_intron_10_0_chr4_82070107_r	0	-
chr4	82073208	82074797	NM_001282483_intron_11_0_chr4_82073209_r	0	-
chr4	82074875	82075255	NM_001282483_intron_12_0_chr4_82074876_r	0	-
chr4	82010957	82013539	NM_001282482_intron_0_0_chr4_82010958_r	0	-
chr4	82013606	82025523	NM_001282482_intron_1_0_chr4_82013607_r	0	-
chr4	82025586	82026966	NM_001282482_intron_2_0_chr4_82025587_r	0	-
chr4	82027089	82031601	NM_001282482_intron_3_0_chr4_82027090_r	0	-
chr4	82031765	82056308	NM_001282482_intron_4_0_chr4_82031766_r	0	-
chr4	82056450	82058546	NM_001282482_intron_5_0_chr4_82056451_r	0	-
chr4	82058636	82061686	NM_001282482_intron_6_0_chr4_82058637_r	0	-
chr4	82061823	82064034	NM_001282482_intron_7_0_chr4_82061824_r	0	-
chr4	82064101	82065385	NM_001282482_intron_8_0_chr4_82064102_r	0	-
chr4	82065484	82070037	NM_001282482_intron_9_0_chr4_82065485_r	0	-
chr4	82070106	82073113	NM_001282482_intron_10_0_chr4_82070107_r	0	-
chr4	82073208	82074797	NM_001282482_intron_11_0_chr4_82073209_r	0	-
chr4	82074875	82075255	NM_001282482_intron_12_0_chr4_82074876_r	0	-
chr4	82010957	82013539	NM_001282480_intron_0_0_chr4_82010958_r	0	-
chr4	82013606	82025523	NM_001282480_intron_1_0_chr4_82013607_r	0	-
chr4	82025586	82026966	NM_001282480_intron_2_0_chr4_82025587_r	0	-
chr4	82027089	82031601	NM_001282480_intron_3_0_chr4_82027090_r	0	-
chr4	82031765	82056308	NM_001282480_intron_4_0_chr4_82031766_r	0	-
chr4	82056450	82058546	NM_001282480_intron_5_0_chr4_82056451_r	0	-
chr4	82058636	82061686	NM_001282480_intron_6_0_chr4_82058637_r	0	-
chr4	82061823	82063947	NM_001282480_intron_7_0_chr4_82061824_r	0	-
chr4	82064101	82065385	NM_001282480_intron_8_0_chr4_82064102_r	0	-
chr4	82065484	82070037	NM_001282480_intron_9_0_chr4_82065485_r	0	-
chr4	82070106	82073113	NM_001282480_intron_10_0_chr4_82070107_r	0	-
chr4	82073208	82074583	NM_001282480_intron_11_0_chr4_82073209_r	0	-
chr4	82074709	82074797	NM_001282480_intron_12_0_chr4_82074710_r	0	-
chr4	82074875	82075255	NM_001282480_intron_13_0_chr4_82074876_r	0	-
chr4	82010957	82013539	NM_006259_intron_0_0_chr4_82010958_r	0	-
chr4	82013606	82025523	NM_006259_intron_1_0_chr4_82013607_r	0	-
chr4	82025586	82026966	NM_006259_intron_2_0_chr4_82025587_r	0	-
chr4	82027089	82031601	NM_006259_intron_3_0_chr4_82027090_r	0	-
chr4	82031765	82056308	NM_006259_intron_4_0_chr4_82031766_r	0	-
chr4	82056450	82058546	NM_006259_intron_5_0_chr4_82056451_r	0	-
chr4	82058636	82061686	NM_006259_intron_6_0_chr4_82058637_r	0	-
chr4	82061823	82063947	NM_006259_intron_7_0_chr4_82061824_r	0	-
chr4	82064101	82065385	NM_006259_intron_8_0_chr4_82064102_r	0	-
chr4	82065484	82070037	NM_006259_intron_9_0_chr4_82065485_r	0	-
chr4	82070106	82073113	NM_006259_intron_10_0_chr4_82070107_r	0	-
chr4	82073208	82074797	NM_006259_intron_11_0_chr4_82073209_r	0	-
chr4	82074875	82088314	NM_006259_intron_12_0_chr4_82074876_r	0	-
chr4	82088378	82090816	NM_006259_intron_13_0_chr4_82088379_r	0	-
chr4	82090922	82092844	NM_006259_intron_14_0_chr4_82090923_r	0	-
chr4	82092958	82095946	NM_006259_intron_15_0_chr4_82092959_r	0	-
chr4	82096113	82125740	NM_006259_intron_16_0_chr4_82096114_r	0	-
chr4	82126214	82136089	NM_006259_intron_17_0_chr4_82126215_r	0	-
chr4	82010957	82013539	NM_001282481_intron_0_0_chr4_82010958_r	0	-
chr4	82013606	82025523	NM_001282481_intron_1_0_chr4_82013607_r	0	-
chr4	82025586	82026966	NM_001282481_intron_2_0_chr4_82025587_r	0	-
chr4	82027089	82031601	NM_001282481_intron_3_0_chr4_82027090_r	0	-
chr4	82031765	82056308	NM_001282481_intron_4_0_chr4_82031766_r	0	-
chr4	82056450	82058546	NM_001282481_intron_5_0_chr4_82056451_r	0	-
chr4	82058636	82061686	NM_001282481_intron_6_0_chr4_82058637_r	0	-
chr4	82061823	82063947	NM_001282481_intron_7_0_chr4_82061824_r	0	-
chr4	82064101	82065385	NM_001282481_intron_8_0_chr4_82064102_r	0	-
chr4	82065484	82070037	NM_001282481_intron_9_0_chr4_82065485_r	0	-
chr4	82070106	82073113	NM_001282481_intron_10_0_chr4_82070107_r	0	-
chr4	82073208	82074797	NM_001282481_intron_11_0_chr4_82073209_r	0	-
chr4	82074875	82075255	NM_001282481_intron_12_0_chr4_82074876_r	0	-
chr4	82010957	82013539	NM_001282485_intron_0_0_chr4_82010958_r	0	-
chr4	82013606	82025523	NM_001282485_intron_1_0_chr4_82013607_r	0	-
chr4	82025586	82026966	NM_001282485_intron_2_0_chr4_82025587_r	0	-
chr4	82027089	82031601	NM_001282485_intron_3_0_chr4_82027090_r	0	-
chr4	82031765	82056308	NM_001282485_intron_4_0_chr4_82031766_r	0	-
chr4	82056450	82058546	NM_001282485_intron_5_0_chr4_82056451_r	0	-
chr4	82058636	82061686	NM_001282485_intron_6_0_chr4_82058637_r	0	-
chr4	82061823	82064034	NM_001282485_intron_7_0_chr4_82061824_r	0	-
chr4	82064101	82065385	NM_001282485_intron_8_0_chr4_82064102_r	0	-
chr4	82065484	82070037	NM_001282485_intron_9_0_chr4_82065485_r	0	-
chr4	82070106	82073113	NM_001282485_intron_10_0_chr4_82070107_r	0	-
chr4	82073208	82074797	NM_001282485_intron_11_0_chr4_82073209_r	0	-
chr4	82074875	82088314	NM_001282485_intron_12_0_chr4_82074876_r	0	-
chr4	82088378	82090816	NM_001282485_intron_13_0_chr4_82088379_r	0	-
chr4	82090922	82092844	NM_001282485_intron_14_0_chr4_82090923_r	0	-
chr4	82092958	82095946	NM_001282485_intron_15_0_chr4_82092959_r	0	-
chr4	82096113	82125740	NM_001282485_intron_16_0_chr4_82096114_r	0	-
chr4	82126214	82136089	NM_001282485_intron_17_0_chr4_82126215_r	0	-
chr4	83740406	83742189	NM_016211_intron_0_0_chr4_83740407_r	0	-
chr4	83742261	83745707	NM_016211_intron_1_0_chr4_83742262_r	0	-
chr4	83745827	83748521	NM_016211_intron_2_0_chr4_83745828_r	0	-
chr4	83748785	83750152	NM_016211_intron_3_0_chr4_83748786_r	0	-
chr4	83750211	83763292	NM_016211_intron_4_0_chr4_83750212_r	0	-
chr4	83763634	83765538	NM_016211_intron_5_0_chr4_83763635_r	0	-
chr4	83765662	83769956	NM_016211_intron_6_0_chr4_83765663_r	0	-
chr4	83770130	83772583	NM_016211_intron_7_0_chr4_83770131_r	0	-
chr4	83772757	83774722	NM_016211_intron_8_0_chr4_83772758_r	0	-
chr4	83774868	83776055	NM_016211_intron_9_0_chr4_83774869_r	0	-
chr4	83776182	83778104	NM_016211_intron_10_0_chr4_83776183_r	0	-
chr4	83778283	83778841	NM_016211_intron_11_0_chr4_83778284_r	0	-
chr4	83778917	83784470	NM_016211_intron_12_0_chr4_83778918_r	0	-
chr4	83784545	83785514	NM_016211_intron_13_0_chr4_83784546_r	0	-
chr4	83785751	83787960	NM_016211_intron_14_0_chr4_83785752_r	0	-
chr4	83788113	83788307	NM_016211_intron_15_0_chr4_83788114_r	0	-
chr4	83788469	83791477	NM_016211_intron_16_0_chr4_83788470_r	0	-
chr4	83791577	83793096	NM_016211_intron_17_0_chr4_83791578_r	0	-
chr4	83793239	83795763	NM_016211_intron_18_0_chr4_83793240_r	0	-
chr4	83795904	83796879	NM_016211_intron_19_0_chr4_83795905_r	0	-
chr4	83796975	83799882	NM_016211_intron_20_0_chr4_83796976_r	0	-
chr4	83800081	83801951	NM_016211_intron_21_0_chr4_83800082_r	0	-
chr4	83802075	83803010	NM_016211_intron_22_0_chr4_83802076_r	0	-
chr4	83803093	83812240	NM_016211_intron_23_0_chr4_83803094_r	0	-
chr4	83740406	83742189	NM_001191049_intron_0_0_chr4_83740407_r	0	-
chr4	83742261	83745707	NM_001191049_intron_1_0_chr4_83742262_r	0	-
chr4	83745827	83748521	NM_001191049_intron_2_0_chr4_83745828_r	0	-
chr4	83748785	83750152	NM_001191049_intron_3_0_chr4_83748786_r	0	-
chr4	83750211	83763337	NM_001191049_intron_4_0_chr4_83750212_r	0	-
chr4	83763634	83765538	NM_001191049_intron_5_0_chr4_83763635_r	0	-
chr4	83765662	83769956	NM_001191049_intron_6_0_chr4_83765663_r	0	-
chr4	83770130	83772583	NM_001191049_intron_7_0_chr4_83770131_r	0	-
chr4	83772757	83774722	NM_001191049_intron_8_0_chr4_83772758_r	0	-
chr4	83774868	83776055	NM_001191049_intron_9_0_chr4_83774869_r	0	-
chr4	83776182	83778104	NM_001191049_intron_10_0_chr4_83776183_r	0	-
chr4	83778283	83778841	NM_001191049_intron_11_0_chr4_83778284_r	0	-
chr4	83778917	83782783	NM_001191049_intron_12_0_chr4_83778918_r	0	-
chr4	83782861	83783686	NM_001191049_intron_13_0_chr4_83782862_r	0	-
chr4	83783725	83784470	NM_001191049_intron_14_0_chr4_83783726_r	0	-
chr4	83784545	83785514	NM_001191049_intron_15_0_chr4_83784546_r	0	-
chr4	83785751	83787960	NM_001191049_intron_16_0_chr4_83785752_r	0	-
chr4	83788113	83788307	NM_001191049_intron_17_0_chr4_83788114_r	0	-
chr4	83788469	83791477	NM_001191049_intron_18_0_chr4_83788470_r	0	-
chr4	83791577	83793096	NM_001191049_intron_19_0_chr4_83791578_r	0	-
chr4	83793239	83795763	NM_001191049_intron_20_0_chr4_83793240_r	0	-
chr4	83795904	83796879	NM_001191049_intron_21_0_chr4_83795905_r	0	-
chr4	83796975	83799882	NM_001191049_intron_22_0_chr4_83796976_r	0	-
chr4	83800081	83801951	NM_001191049_intron_23_0_chr4_83800082_r	0	-
chr4	83802075	83812240	NM_001191049_intron_24_0_chr4_83802076_r	0	-
chr4	83740406	83742189	NM_001300745_intron_0_0_chr4_83740407_r	0	-
chr4	83742261	83745707	NM_001300745_intron_1_0_chr4_83742262_r	0	-
chr4	83745827	83748521	NM_001300745_intron_2_0_chr4_83745828_r	0	-
chr4	83748785	83750152	NM_001300745_intron_3_0_chr4_83748786_r	0	-
chr4	83750211	83763337	NM_001300745_intron_4_0_chr4_83750212_r	0	-
chr4	83763634	83765538	NM_001300745_intron_5_0_chr4_83763635_r	0	-
chr4	83765662	83769956	NM_001300745_intron_6_0_chr4_83765663_r	0	-
chr4	83770130	83772583	NM_001300745_intron_7_0_chr4_83770131_r	0	-
chr4	83772757	83774722	NM_001300745_intron_8_0_chr4_83772758_r	0	-
chr4	83774868	83776055	NM_001300745_intron_9_0_chr4_83774869_r	0	-
chr4	83776182	83778104	NM_001300745_intron_10_0_chr4_83776183_r	0	-
chr4	83778283	83778841	NM_001300745_intron_11_0_chr4_83778284_r	0	-
chr4	83778917	83784470	NM_001300745_intron_12_0_chr4_83778918_r	0	-
chr4	83784545	83785514	NM_001300745_intron_13_0_chr4_83784546_r	0	-
chr4	83785751	83787960	NM_001300745_intron_14_0_chr4_83785752_r	0	-
chr4	83788113	83788307	NM_001300745_intron_15_0_chr4_83788114_r	0	-
chr4	83788469	83791477	NM_001300745_intron_16_0_chr4_83788470_r	0	-
chr4	83791577	83793096	NM_001300745_intron_17_0_chr4_83791578_r	0	-
chr4	83793239	83795763	NM_001300745_intron_18_0_chr4_83793240_r	0	-
chr4	83795904	83796879	NM_001300745_intron_19_0_chr4_83795905_r	0	-
chr4	83796975	83799882	NM_001300745_intron_20_0_chr4_83796976_r	0	-
chr4	83800081	83801951	NM_001300745_intron_21_0_chr4_83800082_r	0	-
chr4	83802075	83803010	NM_001300745_intron_22_0_chr4_83802076_r	0	-
chr4	83803093	83812240	NM_001300745_intron_23_0_chr4_83803094_r	0	-
chr4	83740406	83742189	NM_001077207_intron_0_0_chr4_83740407_r	0	-
chr4	83742261	83745707	NM_001077207_intron_1_0_chr4_83742262_r	0	-
chr4	83745827	83748521	NM_001077207_intron_2_0_chr4_83745828_r	0	-
chr4	83748785	83750152	NM_001077207_intron_3_0_chr4_83748786_r	0	-
chr4	83750211	83763292	NM_001077207_intron_4_0_chr4_83750212_r	0	-
chr4	83763634	83765538	NM_001077207_intron_5_0_chr4_83763635_r	0	-
chr4	83765662	83769956	NM_001077207_intron_6_0_chr4_83765663_r	0	-
chr4	83770130	83772583	NM_001077207_intron_7_0_chr4_83770131_r	0	-
chr4	83772757	83774722	NM_001077207_intron_8_0_chr4_83772758_r	0	-
chr4	83774868	83776055	NM_001077207_intron_9_0_chr4_83774869_r	0	-
chr4	83776182	83778104	NM_001077207_intron_10_0_chr4_83776183_r	0	-
chr4	83778283	83778841	NM_001077207_intron_11_0_chr4_83778284_r	0	-
chr4	83778917	83782783	NM_001077207_intron_12_0_chr4_83778918_r	0	-
chr4	83782861	83783686	NM_001077207_intron_13_0_chr4_83782862_r	0	-
chr4	83783725	83784470	NM_001077207_intron_14_0_chr4_83783726_r	0	-
chr4	83784545	83785514	NM_001077207_intron_15_0_chr4_83784546_r	0	-
chr4	83785751	83787960	NM_001077207_intron_16_0_chr4_83785752_r	0	-
chr4	83788113	83788307	NM_001077207_intron_17_0_chr4_83788114_r	0	-
chr4	83788469	83791477	NM_001077207_intron_18_0_chr4_83788470_r	0	-
chr4	83791577	83793096	NM_001077207_intron_19_0_chr4_83791578_r	0	-
chr4	83793239	83795763	NM_001077207_intron_20_0_chr4_83793240_r	0	-
chr4	83795904	83796879	NM_001077207_intron_21_0_chr4_83795905_r	0	-
chr4	83796975	83799882	NM_001077207_intron_22_0_chr4_83796976_r	0	-
chr4	83800081	83801951	NM_001077207_intron_23_0_chr4_83800082_r	0	-
chr4	83802075	83803010	NM_001077207_intron_24_0_chr4_83802076_r	0	-
chr4	83803093	83812240	NM_001077207_intron_25_0_chr4_83803094_r	0	-
chr4	83740406	83742189	NM_001318119_intron_0_0_chr4_83740407_r	0	-
chr4	83742261	83745707	NM_001318119_intron_1_0_chr4_83742262_r	0	-
chr4	83745827	83748521	NM_001318119_intron_2_0_chr4_83745828_r	0	-
chr4	83748785	83750152	NM_001318119_intron_3_0_chr4_83748786_r	0	-
chr4	83750211	83763337	NM_001318119_intron_4_0_chr4_83750212_r	0	-
chr4	83763634	83765538	NM_001318119_intron_5_0_chr4_83763635_r	0	-
chr4	83765662	83769956	NM_001318119_intron_6_0_chr4_83765663_r	0	-
chr4	83770130	83772583	NM_001318119_intron_7_0_chr4_83770131_r	0	-
chr4	83772757	83774722	NM_001318119_intron_8_0_chr4_83772758_r	0	-
chr4	83774868	83776055	NM_001318119_intron_9_0_chr4_83774869_r	0	-
chr4	83776182	83778104	NM_001318119_intron_10_0_chr4_83776183_r	0	-
chr4	83778283	83778841	NM_001318119_intron_11_0_chr4_83778284_r	0	-
chr4	83778917	83782783	NM_001318119_intron_12_0_chr4_83778918_r	0	-
chr4	83782861	83783686	NM_001318119_intron_13_0_chr4_83782862_r	0	-
chr4	83783725	83784470	NM_001318119_intron_14_0_chr4_83783726_r	0	-
chr4	83784545	83785514	NM_001318119_intron_15_0_chr4_83784546_r	0	-
chr4	83785751	83787960	NM_001318119_intron_16_0_chr4_83785752_r	0	-
chr4	83788113	83788307	NM_001318119_intron_17_0_chr4_83788114_r	0	-
chr4	83788469	83791477	NM_001318119_intron_18_0_chr4_83788470_r	0	-
chr4	83791577	83793096	NM_001318119_intron_19_0_chr4_83791578_r	0	-
chr4	83793239	83795763	NM_001318119_intron_20_0_chr4_83793240_r	0	-
chr4	83795904	83796879	NM_001318119_intron_21_0_chr4_83795905_r	0	-
chr4	83796975	83799882	NM_001318119_intron_22_0_chr4_83796976_r	0	-
chr4	83800081	83801951	NM_001318119_intron_23_0_chr4_83800082_r	0	-
chr4	83802075	83803010	NM_001318119_intron_24_0_chr4_83802076_r	0	-
chr4	83803090	83812240	NM_001318119_intron_25_0_chr4_83803091_r	0	-
chr4	83352066	83369072	NM_021204_intron_0_0_chr4_83352067_f	0	+
chr4	83369174	83372195	NM_021204_intron_1_0_chr4_83369175_f	0	+
chr4	83372398	83375874	NM_021204_intron_2_0_chr4_83372399_f	0	+
chr4	83376007	83378067	NM_021204_intron_3_0_chr4_83376008_f	0	+
chr4	83378191	83381133	NM_021204_intron_4_0_chr4_83378192_f	0	+
chr4	83740406	83742189	NM_001077208_intron_0_0_chr4_83740407_r	0	-
chr4	83742261	83745707	NM_001077208_intron_1_0_chr4_83742262_r	0	-
chr4	83745827	83748521	NM_001077208_intron_2_0_chr4_83745828_r	0	-
chr4	83748785	83750152	NM_001077208_intron_3_0_chr4_83748786_r	0	-
chr4	83750211	83763337	NM_001077208_intron_4_0_chr4_83750212_r	0	-
chr4	83763634	83765538	NM_001077208_intron_5_0_chr4_83763635_r	0	-
chr4	83765662	83769956	NM_001077208_intron_6_0_chr4_83765663_r	0	-
chr4	83770130	83772583	NM_001077208_intron_7_0_chr4_83770131_r	0	-
chr4	83772757	83774722	NM_001077208_intron_8_0_chr4_83772758_r	0	-
chr4	83774868	83776055	NM_001077208_intron_9_0_chr4_83774869_r	0	-
chr4	83776182	83778104	NM_001077208_intron_10_0_chr4_83776183_r	0	-
chr4	83778283	83778841	NM_001077208_intron_11_0_chr4_83778284_r	0	-
chr4	83778917	83782783	NM_001077208_intron_12_0_chr4_83778918_r	0	-
chr4	83782861	83783686	NM_001077208_intron_13_0_chr4_83782862_r	0	-
chr4	83783725	83784470	NM_001077208_intron_14_0_chr4_83783726_r	0	-
chr4	83784545	83785514	NM_001077208_intron_15_0_chr4_83784546_r	0	-
chr4	83785751	83787960	NM_001077208_intron_16_0_chr4_83785752_r	0	-
chr4	83788113	83788307	NM_001077208_intron_17_0_chr4_83788114_r	0	-
chr4	83788469	83791477	NM_001077208_intron_18_0_chr4_83788470_r	0	-
chr4	83791577	83793096	NM_001077208_intron_19_0_chr4_83791578_r	0	-
chr4	83793239	83795763	NM_001077208_intron_20_0_chr4_83793240_r	0	-
chr4	83795904	83796879	NM_001077208_intron_21_0_chr4_83795905_r	0	-
chr4	83796975	83799882	NM_001077208_intron_22_0_chr4_83796976_r	0	-
chr4	83800081	83801951	NM_001077208_intron_23_0_chr4_83800082_r	0	-
chr4	83802075	83803010	NM_001077208_intron_24_0_chr4_83802076_r	0	-
chr4	83803093	83812240	NM_001077208_intron_25_0_chr4_83803094_r	0	-
chr4	83740406	83742189	NM_001077206_intron_0_0_chr4_83740407_r	0	-
chr4	83742261	83745707	NM_001077206_intron_1_0_chr4_83742262_r	0	-
chr4	83745827	83748521	NM_001077206_intron_2_0_chr4_83745828_r	0	-
chr4	83748785	83750152	NM_001077206_intron_3_0_chr4_83748786_r	0	-
chr4	83750211	83765538	NM_001077206_intron_4_0_chr4_83750212_r	0	-
chr4	83765662	83769956	NM_001077206_intron_5_0_chr4_83765663_r	0	-
chr4	83770130	83772583	NM_001077206_intron_6_0_chr4_83770131_r	0	-
chr4	83772757	83774722	NM_001077206_intron_7_0_chr4_83772758_r	0	-
chr4	83774868	83776055	NM_001077206_intron_8_0_chr4_83774869_r	0	-
chr4	83776182	83778104	NM_001077206_intron_9_0_chr4_83776183_r	0	-
chr4	83778283	83778841	NM_001077206_intron_10_0_chr4_83778284_r	0	-
chr4	83778917	83782783	NM_001077206_intron_11_0_chr4_83778918_r	0	-
chr4	83782861	83783686	NM_001077206_intron_12_0_chr4_83782862_r	0	-
chr4	83783725	83784470	NM_001077206_intron_13_0_chr4_83783726_r	0	-
chr4	83784545	83785514	NM_001077206_intron_14_0_chr4_83784546_r	0	-
chr4	83785751	83787960	NM_001077206_intron_15_0_chr4_83785752_r	0	-
chr4	83788113	83788307	NM_001077206_intron_16_0_chr4_83788114_r	0	-
chr4	83788469	83791477	NM_001077206_intron_17_0_chr4_83788470_r	0	-
chr4	83791577	83793096	NM_001077206_intron_18_0_chr4_83791578_r	0	-
chr4	83793239	83795763	NM_001077206_intron_19_0_chr4_83793240_r	0	-
chr4	83795904	83796879	NM_001077206_intron_20_0_chr4_83795905_r	0	-
chr4	83796975	83799882	NM_001077206_intron_21_0_chr4_83796976_r	0	-
chr4	83800081	83801951	NM_001077206_intron_22_0_chr4_83800082_r	0	-
chr4	83802075	83803010	NM_001077206_intron_23_0_chr4_83802076_r	0	-
chr4	83803093	83812240	NM_001077206_intron_24_0_chr4_83803094_r	0	-
chr4	83352037	83369072	NM_001292017_intron_0_0_chr4_83352038_f	0	+
chr4	83369174	83372195	NM_001292017_intron_1_0_chr4_83369175_f	0	+
chr4	83372398	83375874	NM_001292017_intron_2_0_chr4_83372399_f	0	+
chr4	83376007	83378067	NM_001292017_intron_3_0_chr4_83376008_f	0	+
chr4	83378191	83381133	NM_001292017_intron_4_0_chr4_83378192_f	0	+
chr4	83352037	83369072	NR_120457_intron_0_0_chr4_83352038_f	0	+
chr4	83369174	83375874	NR_120457_intron_1_0_chr4_83369175_f	0	+
chr4	83376007	83378067	NR_120457_intron_2_0_chr4_83376008_f	0	+
chr4	83378191	83381133	NR_120457_intron_3_0_chr4_83378192_f	0	+
chr4	83552670	83557743	NM_001037582_intron_0_0_chr4_83552671_r	0	-
chr4	83557976	83601859	NM_001037582_intron_1_0_chr4_83557977_r	0	-
chr4	83602065	83626435	NM_001037582_intron_2_0_chr4_83602066_r	0	-
chr4	83626566	83719458	NM_001037582_intron_3_0_chr4_83626567_r	0	-
chr4	83740406	83742189	NM_001300744_intron_0_0_chr4_83740407_r	0	-
chr4	83742261	83745707	NM_001300744_intron_1_0_chr4_83742262_r	0	-
chr4	83745827	83748521	NM_001300744_intron_2_0_chr4_83745828_r	0	-
chr4	83748785	83750152	NM_001300744_intron_3_0_chr4_83748786_r	0	-
chr4	83750211	83765538	NM_001300744_intron_4_0_chr4_83750212_r	0	-
chr4	83765662	83769956	NM_001300744_intron_5_0_chr4_83765663_r	0	-
chr4	83770130	83772583	NM_001300744_intron_6_0_chr4_83770131_r	0	-
chr4	83772757	83774722	NM_001300744_intron_7_0_chr4_83772758_r	0	-
chr4	83774868	83776055	NM_001300744_intron_8_0_chr4_83774869_r	0	-
chr4	83776182	83778104	NM_001300744_intron_9_0_chr4_83776183_r	0	-
chr4	83778283	83778841	NM_001300744_intron_10_0_chr4_83778284_r	0	-
chr4	83778917	83784470	NM_001300744_intron_11_0_chr4_83778918_r	0	-
chr4	83784545	83785514	NM_001300744_intron_12_0_chr4_83784546_r	0	-
chr4	83785751	83787960	NM_001300744_intron_13_0_chr4_83785752_r	0	-
chr4	83788113	83788307	NM_001300744_intron_14_0_chr4_83788114_r	0	-
chr4	83788469	83791477	NM_001300744_intron_15_0_chr4_83788470_r	0	-
chr4	83791577	83793096	NM_001300744_intron_16_0_chr4_83791578_r	0	-
chr4	83793239	83795763	NM_001300744_intron_17_0_chr4_83793240_r	0	-
chr4	83795904	83796879	NM_001300744_intron_18_0_chr4_83795905_r	0	-
chr4	83796975	83799882	NM_001300744_intron_19_0_chr4_83796976_r	0	-
chr4	83800081	83801951	NM_001300744_intron_20_0_chr4_83800082_r	0	-
chr4	83802075	83803010	NM_001300744_intron_21_0_chr4_83802076_r	0	-
chr4	83803093	83812240	NM_001300744_intron_22_0_chr4_83803094_r	0	-
chr4	83740406	83742189	NM_001318120_intron_0_0_chr4_83740407_r	0	-
chr4	83742261	83745707	NM_001318120_intron_1_0_chr4_83742262_r	0	-
chr4	83745827	83748521	NM_001318120_intron_2_0_chr4_83745828_r	0	-
chr4	83748785	83750152	NM_001318120_intron_3_0_chr4_83748786_r	0	-
chr4	83750211	83763292	NM_001318120_intron_4_0_chr4_83750212_r	0	-
chr4	83763634	83765538	NM_001318120_intron_5_0_chr4_83763635_r	0	-
chr4	83765662	83769956	NM_001318120_intron_6_0_chr4_83765663_r	0	-
chr4	83770130	83772583	NM_001318120_intron_7_0_chr4_83770131_r	0	-
chr4	83772757	83774722	NM_001318120_intron_8_0_chr4_83772758_r	0	-
chr4	83774868	83776055	NM_001318120_intron_9_0_chr4_83774869_r	0	-
chr4	83776182	83778104	NM_001318120_intron_10_0_chr4_83776183_r	0	-
chr4	83778283	83778841	NM_001318120_intron_11_0_chr4_83778284_r	0	-
chr4	83778917	83782783	NM_001318120_intron_12_0_chr4_83778918_r	0	-
chr4	83782861	83783686	NM_001318120_intron_13_0_chr4_83782862_r	0	-
chr4	83783725	83784470	NM_001318120_intron_14_0_chr4_83783726_r	0	-
chr4	83784545	83785514	NM_001318120_intron_15_0_chr4_83784546_r	0	-
chr4	83785751	83787960	NM_001318120_intron_16_0_chr4_83785752_r	0	-
chr4	83788113	83788307	NM_001318120_intron_17_0_chr4_83788114_r	0	-
chr4	83788469	83791477	NM_001318120_intron_18_0_chr4_83788470_r	0	-
chr4	83791577	83793096	NM_001318120_intron_19_0_chr4_83791578_r	0	-
chr4	83793239	83795763	NM_001318120_intron_20_0_chr4_83793240_r	0	-
chr4	83795904	83796879	NM_001318120_intron_21_0_chr4_83795905_r	0	-
chr4	83796975	83799882	NM_001318120_intron_22_0_chr4_83796976_r	0	-
chr4	83800081	83801951	NM_001318120_intron_23_0_chr4_83800082_r	0	-
chr4	83802075	83803010	NM_001318120_intron_24_0_chr4_83802076_r	0	-
chr4	83803090	83820865	NM_001318120_intron_25_0_chr4_83803091_r	0	-
chr4	83820890	83821229	NM_001318120_intron_26_0_chr4_83820891_r	0	-
chr4	83821376	83821486	NM_001318120_intron_27_0_chr4_83821377_r	0	-
chr4	83582230	83601859	NM_024906_intron_0_0_chr4_83582231_r	0	-
chr4	83602065	83626435	NM_024906_intron_1_0_chr4_83602066_r	0	-
chr4	83626566	83719458	NM_024906_intron_2_0_chr4_83626567_r	0	-
chr4	84012124	84015830	NM_001130716_intron_0_0_chr4_84012125_r	0	-
chr4	84015944	84026048	NM_001130716_intron_1_0_chr4_84015945_r	0	-
chr4	84026173	84028956	NM_001130716_intron_2_0_chr4_84026174_r	0	-
chr4	84029103	84030880	NM_001130716_intron_3_0_chr4_84029104_r	0	-
chr4	84015944	84026048	NM_001130715_intron_0_0_chr4_84015945_r	0	-
chr4	84026173	84028956	NM_001130715_intron_1_0_chr4_84026174_r	0	-
chr4	84029103	84035818	NM_001130715_intron_2_0_chr4_84029104_r	0	-
chr4	84012124	84015830	NM_016619_intron_0_0_chr4_84012125_r	0	-
chr4	84015944	84026048	NM_016619_intron_1_0_chr4_84015945_r	0	-
chr4	84026173	84028956	NM_016619_intron_2_0_chr4_84026174_r	0	-
chr4	84029103	84035818	NM_016619_intron_3_0_chr4_84029104_r	0	-
chr4	85594144	85598351	NM_014991_intron_0_0_chr4_85594145_r	0	-
chr4	85598549	85599320	NM_014991_intron_1_0_chr4_85598550_r	0	-
chr4	85599432	85600071	NM_014991_intron_2_0_chr4_85599433_r	0	-
chr4	85600395	85603526	NM_014991_intron_3_0_chr4_85600396_r	0	-
chr4	85603623	85605095	NM_014991_intron_4_0_chr4_85603624_r	0	-
chr4	85605278	85609238	NM_014991_intron_5_0_chr4_85605279_r	0	-
chr4	85609418	85611658	NM_014991_intron_6_0_chr4_85609419_r	0	-
chr4	85611817	85612783	NM_014991_intron_7_0_chr4_85611818_r	0	-
chr4	85612938	85614037	NM_014991_intron_8_0_chr4_85612939_r	0	-
chr4	85614185	85617122	NM_014991_intron_9_0_chr4_85614186_r	0	-
chr4	85617335	85617884	NM_014991_intron_10_0_chr4_85617336_r	0	-
chr4	85617976	85623505	NM_014991_intron_11_0_chr4_85617977_r	0	-
chr4	85623659	85625490	NM_014991_intron_12_0_chr4_85623660_r	0	-
chr4	85625597	85626546	NM_014991_intron_13_0_chr4_85625598_r	0	-
chr4	85626664	85630061	NM_014991_intron_14_0_chr4_85626665_r	0	-
chr4	85630181	85630445	NM_014991_intron_15_0_chr4_85630182_r	0	-
chr4	85630500	85634311	NM_014991_intron_16_0_chr4_85630501_r	0	-
chr4	85634392	85636450	NM_014991_intron_17_0_chr4_85634393_r	0	-
chr4	85636536	85638048	NM_014991_intron_18_0_chr4_85636537_r	0	-
chr4	85638169	85639574	NM_014991_intron_19_0_chr4_85638170_r	0	-
chr4	85639723	85642561	NM_014991_intron_20_0_chr4_85639724_r	0	-
chr4	85642725	85645578	NM_014991_intron_21_0_chr4_85642726_r	0	-
chr4	85645747	85648013	NM_014991_intron_22_0_chr4_85645748_r	0	-
chr4	85648064	85654534	NM_014991_intron_23_0_chr4_85648065_r	0	-
chr4	85654762	85656195	NM_014991_intron_24_0_chr4_85654763_r	0	-
chr4	85656273	85657322	NM_014991_intron_25_0_chr4_85656274_r	0	-
chr4	85657480	85658336	NM_014991_intron_26_0_chr4_85657481_r	0	-
chr4	85658519	85660162	NM_014991_intron_27_0_chr4_85658520_r	0	-
chr4	85660272	85661339	NM_014991_intron_28_0_chr4_85660273_r	0	-
chr4	85661569	85662913	NM_014991_intron_29_0_chr4_85661570_r	0	-
chr4	85663074	85664852	NM_014991_intron_30_0_chr4_85663075_r	0	-
chr4	85664952	85672635	NM_014991_intron_31_0_chr4_85664953_r	0	-
chr4	85672869	85674849	NM_014991_intron_32_0_chr4_85672870_r	0	-
chr4	85675029	85676418	NM_014991_intron_33_0_chr4_85675030_r	0	-
chr4	85676553	85678078	NM_014991_intron_34_0_chr4_85676554_r	0	-
chr4	85678314	85686962	NM_014991_intron_35_0_chr4_85678315_r	0	-
chr4	85687180	85687404	NM_014991_intron_36_0_chr4_85687181_r	0	-
chr4	85687525	85693987	NM_014991_intron_37_0_chr4_85687526_r	0	-
chr4	85694082	85695972	NM_014991_intron_38_0_chr4_85694083_r	0	-
chr4	85696134	85696217	NM_014991_intron_39_0_chr4_85696135_r	0	-
chr4	85696291	85699655	NM_014991_intron_40_0_chr4_85696292_r	0	-
chr4	85699808	85701260	NM_014991_intron_41_0_chr4_85699809_r	0	-
chr4	85701451	85704115	NM_014991_intron_42_0_chr4_85701452_r	0	-
chr4	85704227	85707131	NM_014991_intron_43_0_chr4_85704228_r	0	-
chr4	85707292	85708634	NM_014991_intron_44_0_chr4_85707293_r	0	-
chr4	85708866	85710878	NM_014991_intron_45_0_chr4_85708867_r	0	-
chr4	85711060	85715671	NM_014991_intron_46_0_chr4_85711061_r	0	-
chr4	85715890	85716031	NM_014991_intron_47_0_chr4_85715891_r	0	-
chr4	85716132	85717673	NM_014991_intron_48_0_chr4_85716133_r	0	-
chr4	85717905	85719148	NM_014991_intron_49_0_chr4_85717906_r	0	-
chr4	85719261	85722802	NM_014991_intron_50_0_chr4_85719262_r	0	-
chr4	85723017	85724442	NM_014991_intron_51_0_chr4_85723018_r	0	-
chr4	85724620	85729486	NM_014991_intron_52_0_chr4_85724621_r	0	-
chr4	85729570	85731039	NM_014991_intron_53_0_chr4_85729571_r	0	-
chr4	85731497	85738544	NM_014991_intron_54_0_chr4_85731498_r	0	-
chr4	85738738	85741237	NM_014991_intron_55_0_chr4_85738739_r	0	-
chr4	85741339	85742236	NM_014991_intron_56_0_chr4_85741340_r	0	-
chr4	85742704	85747967	NM_014991_intron_57_0_chr4_85742705_r	0	-
chr4	85748134	85750156	NM_014991_intron_58_0_chr4_85748135_r	0	-
chr4	85750343	85752565	NM_014991_intron_59_0_chr4_85750344_r	0	-
chr4	85752758	85758081	NM_014991_intron_60_0_chr4_85752759_r	0	-
chr4	85758243	85762306	NM_014991_intron_61_0_chr4_85758244_r	0	-
chr4	85762416	85771054	NM_014991_intron_62_0_chr4_85762417_r	0	-
chr4	85771178	85781564	NM_014991_intron_63_0_chr4_85771179_r	0	-
chr4	85781775	85818063	NM_014991_intron_64_0_chr4_85781776_r	0	-
chr4	85818163	85853422	NM_014991_intron_65_0_chr4_85818164_r	0	-
chr4	85853516	85887361	NM_014991_intron_66_0_chr4_85853517_r	0	-
chr4	86700118	86844800	NM_001346093_intron_0_0_chr4_86700119_f	0	+
chr4	86844923	86893188	NM_001346093_intron_1_0_chr4_86844924_f	0	+
chr4	86893321	86896040	NM_001346093_intron_2_0_chr4_86893322_f	0	+
chr4	86896114	86898722	NM_001346093_intron_3_0_chr4_86896115_f	0	+
chr4	86898844	86915735	NM_001346093_intron_4_0_chr4_86898845_f	0	+
chr4	86916810	86921631	NM_001346093_intron_5_0_chr4_86916811_f	0	+
chr4	86749128	86844800	NM_001287805_intron_0_0_chr4_86749129_f	0	+
chr4	86844923	86863218	NM_001287805_intron_1_0_chr4_86844924_f	0	+
chr4	86863426	86893188	NM_001287805_intron_2_0_chr4_86863427_f	0	+
chr4	86893321	86896040	NM_001287805_intron_3_0_chr4_86893322_f	0	+
chr4	86896114	86898722	NM_001287805_intron_4_0_chr4_86896115_f	0	+
chr4	86898844	86915735	NM_001287805_intron_5_0_chr4_86898845_f	0	+
chr4	86916810	86921631	NM_001287805_intron_6_0_chr4_86916811_f	0	+
chr4	86700118	86844800	NM_001042669_intron_0_0_chr4_86700119_f	0	+
chr4	86844923	86863218	NM_001042669_intron_1_0_chr4_86844924_f	0	+
chr4	86863426	86893188	NM_001042669_intron_2_0_chr4_86863427_f	0	+
chr4	86893321	86896040	NM_001042669_intron_3_0_chr4_86893322_f	0	+
chr4	86896114	86898722	NM_001042669_intron_4_0_chr4_86896115_f	0	+
chr4	86898844	86915735	NM_001042669_intron_5_0_chr4_86898845_f	0	+
chr4	86916810	86921631	NM_001042669_intron_6_0_chr4_86916811_f	0	+
chr4	86852195	86863218	NM_031305_intron_0_0_chr4_86852196_f	0	+
chr4	86863426	86893188	NM_031305_intron_1_0_chr4_86863427_f	0	+
chr4	86893321	86896040	NM_031305_intron_2_0_chr4_86893322_f	0	+
chr4	86896114	86898722	NM_031305_intron_3_0_chr4_86896115_f	0	+
chr4	86898844	86915735	NM_031305_intron_4_0_chr4_86898845_f	0	+
chr4	86916810	86921631	NM_031305_intron_5_0_chr4_86916811_f	0	+
chr4	86396712	86491674	NM_001025616_intron_0_0_chr4_86396713_f	0	+
chr4	86491874	86643037	NM_001025616_intron_1_0_chr4_86491875_f	0	+
chr4	86643125	86844800	NM_001025616_intron_2_0_chr4_86643126_f	0	+
chr4	86844923	86863218	NM_001025616_intron_3_0_chr4_86844924_f	0	+
chr4	86863426	86893188	NM_001025616_intron_4_0_chr4_86863427_f	0	+
chr4	86893321	86896040	NM_001025616_intron_5_0_chr4_86893322_f	0	+
chr4	86896114	86898722	NM_001025616_intron_6_0_chr4_86896115_f	0	+
chr4	86898844	86915735	NM_001025616_intron_7_0_chr4_86898845_f	0	+
chr4	86916810	86921631	NM_001025616_intron_8_0_chr4_86916811_f	0	+
chr4	87515942	87556404	NM_080684_intron_0_0_chr4_87515943_f	0	+
chr4	87556524	87593517	NM_080684_intron_1_0_chr4_87556525_f	0	+
chr4	87593696	87607862	NM_080684_intron_2_0_chr4_87593697_f	0	+
chr4	87607928	87610157	NM_080684_intron_3_0_chr4_87607929_f	0	+
chr4	87610343	87614739	NM_080684_intron_4_0_chr4_87610344_f	0	+
chr4	87614827	87622393	NM_080684_intron_5_0_chr4_87614828_f	0	+
chr4	87622954	87637682	NM_080684_intron_6_0_chr4_87622955_f	0	+
chr4	87637778	87638176	NM_080684_intron_7_0_chr4_87637779_f	0	+
chr4	87638270	87643364	NM_080684_intron_8_0_chr4_87638271_f	0	+
chr4	87643587	87653552	NM_080684_intron_9_0_chr4_87643588_f	0	+
chr4	87653627	87653744	NM_080684_intron_10_0_chr4_87653628_f	0	+
chr4	87653919	87655455	NM_080684_intron_11_0_chr4_87653920_f	0	+
chr4	87655609	87655889	NM_080684_intron_12_0_chr4_87655610_f	0	+
chr4	87656028	87656746	NM_080684_intron_13_0_chr4_87656029_f	0	+
chr4	87656899	87662786	NM_080684_intron_14_0_chr4_87656900_f	0	+
chr4	87662969	87666118	NM_080684_intron_15_0_chr4_87662970_f	0	+
chr4	87666281	87679412	NM_080684_intron_16_0_chr4_87666282_f	0	+
chr4	87679502	87679830	NM_080684_intron_17_0_chr4_87679503_f	0	+
chr4	87679938	87680094	NM_080684_intron_18_0_chr4_87679939_f	0	+
chr4	87680226	87683879	NM_080684_intron_19_0_chr4_87680227_f	0	+
chr4	87684343	87685745	NM_080684_intron_20_0_chr4_87684344_f	0	+
chr4	87685877	87686547	NM_080684_intron_21_0_chr4_87685878_f	0	+
chr4	87686641	87687584	NM_080684_intron_22_0_chr4_87686642_f	0	+
chr4	87687670	87688969	NM_080684_intron_23_0_chr4_87687671_f	0	+
chr4	87689129	87690921	NM_080684_intron_24_0_chr4_87689130_f	0	+
chr4	87691136	87691253	NM_080684_intron_25_0_chr4_87691137_f	0	+
chr4	87691352	87692323	NM_080684_intron_26_0_chr4_87691353_f	0	+
chr4	87692688	87693930	NM_080684_intron_27_0_chr4_87692689_f	0	+
chr4	87694111	87695525	NM_080684_intron_28_0_chr4_87694112_f	0	+
chr4	87695684	87696323	NM_080684_intron_29_0_chr4_87695685_f	0	+
chr4	87696495	87696594	NM_080684_intron_30_0_chr4_87696496_f	0	+
chr4	87696805	87701554	NM_080684_intron_31_0_chr4_87696806_f	0	+
chr4	87701625	87703353	NM_080684_intron_32_0_chr4_87701626_f	0	+
chr4	87703415	87705617	NM_080684_intron_33_0_chr4_87703416_f	0	+
chr4	87705711	87706383	NM_080684_intron_34_0_chr4_87705712_f	0	+
chr4	87706521	87707000	NM_080684_intron_35_0_chr4_87706522_f	0	+
chr4	87707089	87718026	NM_080684_intron_36_0_chr4_87707090_f	0	+
chr4	87718082	87720253	NM_080684_intron_37_0_chr4_87718083_f	0	+
chr4	87720357	87724861	NM_080684_intron_38_0_chr4_87720358_f	0	+
chr4	87725010	87726431	NM_080684_intron_39_0_chr4_87725011_f	0	+
chr4	87726522	87728712	NM_080684_intron_40_0_chr4_87726523_f	0	+
chr4	87729050	87730921	NM_080684_intron_41_0_chr4_87729051_f	0	+
chr4	87731137	87732198	NM_080684_intron_42_0_chr4_87731138_f	0	+
chr4	87732261	87735608	NM_080684_intron_43_0_chr4_87732262_f	0	+
chr4	87515942	87556404	NM_006264_intron_0_0_chr4_87515943_f	0	+
chr4	87556524	87593517	NM_006264_intron_1_0_chr4_87556525_f	0	+
chr4	87593696	87607862	NM_006264_intron_2_0_chr4_87593697_f	0	+
chr4	87607928	87610157	NM_006264_intron_3_0_chr4_87607929_f	0	+
chr4	87610343	87614739	NM_006264_intron_4_0_chr4_87610344_f	0	+
chr4	87614827	87622393	NM_006264_intron_5_0_chr4_87614828_f	0	+
chr4	87622954	87637682	NM_006264_intron_6_0_chr4_87622955_f	0	+
chr4	87637778	87638176	NM_006264_intron_7_0_chr4_87637779_f	0	+
chr4	87638270	87643364	NM_006264_intron_8_0_chr4_87638271_f	0	+
chr4	87643587	87653552	NM_006264_intron_9_0_chr4_87643588_f	0	+
chr4	87653627	87653744	NM_006264_intron_10_0_chr4_87653628_f	0	+
chr4	87653919	87655455	NM_006264_intron_11_0_chr4_87653920_f	0	+
chr4	87655609	87655889	NM_006264_intron_12_0_chr4_87655610_f	0	+
chr4	87656028	87656746	NM_006264_intron_13_0_chr4_87656029_f	0	+
chr4	87656899	87662786	NM_006264_intron_14_0_chr4_87656900_f	0	+
chr4	87662969	87666118	NM_006264_intron_15_0_chr4_87662970_f	0	+
chr4	87666281	87671622	NM_006264_intron_16_0_chr4_87666282_f	0	+
chr4	87672040	87672179	NM_006264_intron_17_0_chr4_87672041_f	0	+
chr4	87672277	87679412	NM_006264_intron_18_0_chr4_87672278_f	0	+
chr4	87679502	87679830	NM_006264_intron_19_0_chr4_87679503_f	0	+
chr4	87679938	87680094	NM_006264_intron_20_0_chr4_87679939_f	0	+
chr4	87680226	87683879	NM_006264_intron_21_0_chr4_87680227_f	0	+
chr4	87684343	87685745	NM_006264_intron_22_0_chr4_87684344_f	0	+
chr4	87685877	87686547	NM_006264_intron_23_0_chr4_87685878_f	0	+
chr4	87686641	87687584	NM_006264_intron_24_0_chr4_87686642_f	0	+
chr4	87687670	87688969	NM_006264_intron_25_0_chr4_87687671_f	0	+
chr4	87689129	87690921	NM_006264_intron_26_0_chr4_87689130_f	0	+
chr4	87691136	87691253	NM_006264_intron_27_0_chr4_87691137_f	0	+
chr4	87691352	87692323	NM_006264_intron_28_0_chr4_87691353_f	0	+
chr4	87692688	87693930	NM_006264_intron_29_0_chr4_87692689_f	0	+
chr4	87694111	87695525	NM_006264_intron_30_0_chr4_87694112_f	0	+
chr4	87695684	87696323	NM_006264_intron_31_0_chr4_87695685_f	0	+
chr4	87696495	87696594	NM_006264_intron_32_0_chr4_87696496_f	0	+
chr4	87696805	87701554	NM_006264_intron_33_0_chr4_87696806_f	0	+
chr4	87701625	87703353	NM_006264_intron_34_0_chr4_87701626_f	0	+
chr4	87703415	87705617	NM_006264_intron_35_0_chr4_87703416_f	0	+
chr4	87705711	87706383	NM_006264_intron_36_0_chr4_87705712_f	0	+
chr4	87706521	87707000	NM_006264_intron_37_0_chr4_87706522_f	0	+
chr4	87707089	87718026	NM_006264_intron_38_0_chr4_87707090_f	0	+
chr4	87718082	87720253	NM_006264_intron_39_0_chr4_87718083_f	0	+
chr4	87720357	87724861	NM_006264_intron_40_0_chr4_87720358_f	0	+
chr4	87725010	87726431	NM_006264_intron_41_0_chr4_87725011_f	0	+
chr4	87726522	87728712	NM_006264_intron_42_0_chr4_87726523_f	0	+
chr4	87729050	87730921	NM_006264_intron_43_0_chr4_87729051_f	0	+
chr4	87731137	87732198	NM_006264_intron_44_0_chr4_87731138_f	0	+
chr4	87732261	87735608	NM_006264_intron_45_0_chr4_87732262_f	0	+
chr4	87928576	87967317	NM_005935_intron_0_0_chr4_87928577_f	0	+
chr4	87967438	87967846	NM_005935_intron_1_0_chr4_87967439_f	0	+
chr4	87968746	88005271	NM_005935_intron_2_0_chr4_87968747_f	0	+
chr4	88005316	88011135	NM_005935_intron_3_0_chr4_88005317_f	0	+
chr4	88011222	88012944	NM_005935_intron_4_0_chr4_88011223_f	0	+
chr4	88012981	88016066	NM_005935_intron_5_0_chr4_88012982_f	0	+
chr4	88016121	88026779	NM_005935_intron_6_0_chr4_88016122_f	0	+
chr4	88026834	88026959	NM_005935_intron_7_0_chr4_88026835_f	0	+
chr4	88026997	88029310	NM_005935_intron_8_0_chr4_88026998_f	0	+
chr4	88029467	88035518	NM_005935_intron_9_0_chr4_88029468_f	0	+
chr4	88036451	88046188	NM_005935_intron_10_0_chr4_88036452_f	0	+
chr4	88046295	88047250	NM_005935_intron_11_0_chr4_88046296_f	0	+
chr4	88047488	88048177	NM_005935_intron_12_0_chr4_88047489_f	0	+
chr4	88048269	88048794	NM_005935_intron_13_0_chr4_88048270_f	0	+
chr4	88048855	88052234	NM_005935_intron_14_0_chr4_88048856_f	0	+
chr4	88052371	88052944	NM_005935_intron_15_0_chr4_88052372_f	0	+
chr4	88053016	88053422	NM_005935_intron_16_0_chr4_88053017_f	0	+
chr4	88053560	88055625	NM_005935_intron_17_0_chr4_88053561_f	0	+
chr4	88055846	88056731	NM_005935_intron_18_0_chr4_88055847_f	0	+
chr4	87928576	88005271	NM_001313960_intron_0_0_chr4_87928577_f	0	+
chr4	88005316	88011135	NM_001313960_intron_1_0_chr4_88005317_f	0	+
chr4	88011222	88012944	NM_001313960_intron_2_0_chr4_88011223_f	0	+
chr4	88012981	88016066	NM_001313960_intron_3_0_chr4_88012982_f	0	+
chr4	88016121	88026779	NM_001313960_intron_4_0_chr4_88016122_f	0	+
chr4	88026834	88026959	NM_001313960_intron_5_0_chr4_88026835_f	0	+
chr4	88026997	88029310	NM_001313960_intron_6_0_chr4_88026998_f	0	+
chr4	88029467	88035518	NM_001313960_intron_7_0_chr4_88029468_f	0	+
chr4	88036451	88046188	NM_001313960_intron_8_0_chr4_88036452_f	0	+
chr4	88046295	88047250	NM_001313960_intron_9_0_chr4_88046296_f	0	+
chr4	88047488	88048177	NM_001313960_intron_10_0_chr4_88047489_f	0	+
chr4	88048269	88048794	NM_001313960_intron_11_0_chr4_88048270_f	0	+
chr4	88048855	88052234	NM_001313960_intron_12_0_chr4_88048856_f	0	+
chr4	88052371	88052944	NM_001313960_intron_13_0_chr4_88052372_f	0	+
chr4	88053016	88053422	NM_001313960_intron_14_0_chr4_88053017_f	0	+
chr4	88053560	88055622	NM_001313960_intron_15_0_chr4_88053561_f	0	+
chr4	88055846	88056731	NM_001313960_intron_16_0_chr4_88055847_f	0	+
chr4	87928576	87967317	NM_001313959_intron_0_0_chr4_87928577_f	0	+
chr4	87967438	87967846	NM_001313959_intron_1_0_chr4_87967439_f	0	+
chr4	87968746	88005271	NM_001313959_intron_2_0_chr4_87968747_f	0	+
chr4	88005316	88011135	NM_001313959_intron_3_0_chr4_88005317_f	0	+
chr4	88011222	88012944	NM_001313959_intron_4_0_chr4_88011223_f	0	+
chr4	88012981	88016066	NM_001313959_intron_5_0_chr4_88012982_f	0	+
chr4	88016121	88026779	NM_001313959_intron_6_0_chr4_88016122_f	0	+
chr4	88026834	88026959	NM_001313959_intron_7_0_chr4_88026835_f	0	+
chr4	88026997	88029310	NM_001313959_intron_8_0_chr4_88026998_f	0	+
chr4	88029467	88035518	NM_001313959_intron_9_0_chr4_88029468_f	0	+
chr4	88036451	88046188	NM_001313959_intron_10_0_chr4_88036452_f	0	+
chr4	88046295	88047250	NM_001313959_intron_11_0_chr4_88046296_f	0	+
chr4	88047488	88048177	NM_001313959_intron_12_0_chr4_88047489_f	0	+
chr4	88048269	88048794	NM_001313959_intron_13_0_chr4_88048270_f	0	+
chr4	88048855	88052234	NM_001313959_intron_14_0_chr4_88048856_f	0	+
chr4	88052371	88052944	NM_001313959_intron_15_0_chr4_88052372_f	0	+
chr4	88053016	88053422	NM_001313959_intron_16_0_chr4_88053017_f	0	+
chr4	88053560	88055622	NM_001313959_intron_17_0_chr4_88053561_f	0	+
chr4	88055846	88056731	NM_001313959_intron_18_0_chr4_88055847_f	0	+
chr4	87856392	87869649	NM_001166693_intron_0_0_chr4_87856393_f	0	+
chr4	87869723	87967317	NM_001166693_intron_1_0_chr4_87869724_f	0	+
chr4	87967438	87967846	NM_001166693_intron_2_0_chr4_87967439_f	0	+
chr4	87968746	88005271	NM_001166693_intron_3_0_chr4_87968747_f	0	+
chr4	88005316	88011135	NM_001166693_intron_4_0_chr4_88005317_f	0	+
chr4	88011222	88012944	NM_001166693_intron_5_0_chr4_88011223_f	0	+
chr4	88012981	88016066	NM_001166693_intron_6_0_chr4_88012982_f	0	+
chr4	88016121	88026779	NM_001166693_intron_7_0_chr4_88016122_f	0	+
chr4	88026834	88026959	NM_001166693_intron_8_0_chr4_88026835_f	0	+
chr4	88026997	88029310	NM_001166693_intron_9_0_chr4_88026998_f	0	+
chr4	88029467	88035518	NM_001166693_intron_10_0_chr4_88029468_f	0	+
chr4	88036451	88046188	NM_001166693_intron_11_0_chr4_88036452_f	0	+
chr4	88046295	88047250	NM_001166693_intron_12_0_chr4_88046296_f	0	+
chr4	88047488	88048177	NM_001166693_intron_13_0_chr4_88047489_f	0	+
chr4	88048269	88048794	NM_001166693_intron_14_0_chr4_88048270_f	0	+
chr4	88048855	88052234	NM_001166693_intron_15_0_chr4_88048856_f	0	+
chr4	88052371	88052944	NM_001166693_intron_16_0_chr4_88052372_f	0	+
chr4	88053016	88053422	NM_001166693_intron_17_0_chr4_88053017_f	0	+
chr4	88053560	88055622	NM_001166693_intron_18_0_chr4_88053561_f	0	+
chr4	88055846	88056731	NM_001166693_intron_19_0_chr4_88055847_f	0	+
chr4	87515942	87556404	NM_080685_intron_0_0_chr4_87515943_f	0	+
chr4	87556524	87593517	NM_080685_intron_1_0_chr4_87556525_f	0	+
chr4	87593696	87607862	NM_080685_intron_2_0_chr4_87593697_f	0	+
chr4	87607928	87610157	NM_080685_intron_3_0_chr4_87607929_f	0	+
chr4	87610343	87614739	NM_080685_intron_4_0_chr4_87610344_f	0	+
chr4	87614827	87622393	NM_080685_intron_5_0_chr4_87614828_f	0	+
chr4	87622954	87637682	NM_080685_intron_6_0_chr4_87622955_f	0	+
chr4	87637778	87638176	NM_080685_intron_7_0_chr4_87637779_f	0	+
chr4	87638270	87643364	NM_080685_intron_8_0_chr4_87638271_f	0	+
chr4	87643587	87653552	NM_080685_intron_9_0_chr4_87643588_f	0	+
chr4	87653627	87653744	NM_080685_intron_10_0_chr4_87653628_f	0	+
chr4	87653919	87655455	NM_080685_intron_11_0_chr4_87653920_f	0	+
chr4	87655609	87655889	NM_080685_intron_12_0_chr4_87655610_f	0	+
chr4	87656028	87656746	NM_080685_intron_13_0_chr4_87656029_f	0	+
chr4	87656899	87662786	NM_080685_intron_14_0_chr4_87656900_f	0	+
chr4	87662969	87666118	NM_080685_intron_15_0_chr4_87662970_f	0	+
chr4	87666281	87671622	NM_080685_intron_16_0_chr4_87666282_f	0	+
chr4	87672040	87672179	NM_080685_intron_17_0_chr4_87672041_f	0	+
chr4	87672277	87674161	NM_080685_intron_18_0_chr4_87672278_f	0	+
chr4	87674218	87679412	NM_080685_intron_19_0_chr4_87674219_f	0	+
chr4	87679502	87679830	NM_080685_intron_20_0_chr4_87679503_f	0	+
chr4	87679938	87680094	NM_080685_intron_21_0_chr4_87679939_f	0	+
chr4	87680226	87683879	NM_080685_intron_22_0_chr4_87680227_f	0	+
chr4	87684343	87685745	NM_080685_intron_23_0_chr4_87684344_f	0	+
chr4	87685892	87686547	NM_080685_intron_24_0_chr4_87685893_f	0	+
chr4	87686641	87687584	NM_080685_intron_25_0_chr4_87686642_f	0	+
chr4	87687670	87688969	NM_080685_intron_26_0_chr4_87687671_f	0	+
chr4	87689129	87690921	NM_080685_intron_27_0_chr4_87689130_f	0	+
chr4	87691136	87691253	NM_080685_intron_28_0_chr4_87691137_f	0	+
chr4	87691352	87692323	NM_080685_intron_29_0_chr4_87691353_f	0	+
chr4	87692688	87693930	NM_080685_intron_30_0_chr4_87692689_f	0	+
chr4	87694111	87695525	NM_080685_intron_31_0_chr4_87694112_f	0	+
chr4	87695684	87696323	NM_080685_intron_32_0_chr4_87695685_f	0	+
chr4	87696495	87696594	NM_080685_intron_33_0_chr4_87696496_f	0	+
chr4	87696805	87701554	NM_080685_intron_34_0_chr4_87696806_f	0	+
chr4	87701625	87703353	NM_080685_intron_35_0_chr4_87701626_f	0	+
chr4	87703415	87705617	NM_080685_intron_36_0_chr4_87703416_f	0	+
chr4	87705711	87706383	NM_080685_intron_37_0_chr4_87705712_f	0	+
chr4	87706521	87707000	NM_080685_intron_38_0_chr4_87706522_f	0	+
chr4	87707089	87718026	NM_080685_intron_39_0_chr4_87707090_f	0	+
chr4	87718082	87720253	NM_080685_intron_40_0_chr4_87718083_f	0	+
chr4	87720357	87724861	NM_080685_intron_41_0_chr4_87720358_f	0	+
chr4	87725010	87726431	NM_080685_intron_42_0_chr4_87725011_f	0	+
chr4	87726522	87728712	NM_080685_intron_43_0_chr4_87726523_f	0	+
chr4	87729050	87730921	NM_080685_intron_44_0_chr4_87729051_f	0	+
chr4	87731137	87732198	NM_080685_intron_45_0_chr4_87731138_f	0	+
chr4	87732261	87735608	NM_080685_intron_46_0_chr4_87732262_f	0	+
chr4	87515942	87556404	NM_080683_intron_0_0_chr4_87515943_f	0	+
chr4	87556524	87593517	NM_080683_intron_1_0_chr4_87556525_f	0	+
chr4	87593696	87607862	NM_080683_intron_2_0_chr4_87593697_f	0	+
chr4	87607928	87610157	NM_080683_intron_3_0_chr4_87607929_f	0	+
chr4	87610343	87614739	NM_080683_intron_4_0_chr4_87610344_f	0	+
chr4	87614827	87622393	NM_080683_intron_5_0_chr4_87614828_f	0	+
chr4	87622954	87637682	NM_080683_intron_6_0_chr4_87622955_f	0	+
chr4	87637778	87638176	NM_080683_intron_7_0_chr4_87637779_f	0	+
chr4	87638270	87643364	NM_080683_intron_8_0_chr4_87638271_f	0	+
chr4	87643587	87653552	NM_080683_intron_9_0_chr4_87643588_f	0	+
chr4	87653627	87653744	NM_080683_intron_10_0_chr4_87653628_f	0	+
chr4	87653919	87655455	NM_080683_intron_11_0_chr4_87653920_f	0	+
chr4	87655609	87655889	NM_080683_intron_12_0_chr4_87655610_f	0	+
chr4	87656028	87656746	NM_080683_intron_13_0_chr4_87656029_f	0	+
chr4	87656899	87662786	NM_080683_intron_14_0_chr4_87656900_f	0	+
chr4	87662969	87666118	NM_080683_intron_15_0_chr4_87662970_f	0	+
chr4	87666281	87671622	NM_080683_intron_16_0_chr4_87666282_f	0	+
chr4	87672040	87672179	NM_080683_intron_17_0_chr4_87672041_f	0	+
chr4	87672277	87674161	NM_080683_intron_18_0_chr4_87672278_f	0	+
chr4	87674218	87679412	NM_080683_intron_19_0_chr4_87674219_f	0	+
chr4	87679502	87679830	NM_080683_intron_20_0_chr4_87679503_f	0	+
chr4	87679938	87680094	NM_080683_intron_21_0_chr4_87679939_f	0	+
chr4	87680226	87683879	NM_080683_intron_22_0_chr4_87680227_f	0	+
chr4	87684343	87685745	NM_080683_intron_23_0_chr4_87684344_f	0	+
chr4	87685877	87686547	NM_080683_intron_24_0_chr4_87685878_f	0	+
chr4	87686641	87687584	NM_080683_intron_25_0_chr4_87686642_f	0	+
chr4	87687670	87688969	NM_080683_intron_26_0_chr4_87687671_f	0	+
chr4	87689129	87690921	NM_080683_intron_27_0_chr4_87689130_f	0	+
chr4	87691136	87691253	NM_080683_intron_28_0_chr4_87691137_f	0	+
chr4	87691352	87692323	NM_080683_intron_29_0_chr4_87691353_f	0	+
chr4	87692688	87693930	NM_080683_intron_30_0_chr4_87692689_f	0	+
chr4	87694111	87695525	NM_080683_intron_31_0_chr4_87694112_f	0	+
chr4	87695684	87696323	NM_080683_intron_32_0_chr4_87695685_f	0	+
chr4	87696495	87696594	NM_080683_intron_33_0_chr4_87696496_f	0	+
chr4	87696805	87701554	NM_080683_intron_34_0_chr4_87696806_f	0	+
chr4	87701625	87703353	NM_080683_intron_35_0_chr4_87701626_f	0	+
chr4	87703415	87705617	NM_080683_intron_36_0_chr4_87703416_f	0	+
chr4	87705711	87706383	NM_080683_intron_37_0_chr4_87705712_f	0	+
chr4	87706521	87707000	NM_080683_intron_38_0_chr4_87706522_f	0	+
chr4	87707089	87718026	NM_080683_intron_39_0_chr4_87707090_f	0	+
chr4	87718082	87720253	NM_080683_intron_40_0_chr4_87718083_f	0	+
chr4	87720357	87724861	NM_080683_intron_41_0_chr4_87720358_f	0	+
chr4	87725010	87726431	NM_080683_intron_42_0_chr4_87725011_f	0	+
chr4	87726522	87728712	NM_080683_intron_43_0_chr4_87726523_f	0	+
chr4	87729050	87730921	NM_080683_intron_44_0_chr4_87729051_f	0	+
chr4	87731137	87732198	NM_080683_intron_45_0_chr4_87731138_f	0	+
chr4	87732261	87735608	NM_080683_intron_46_0_chr4_87732262_f	0	+
chr4	88929480	88940609	NM_000297_intron_0_0_chr4_88929481_f	0	+
chr4	88940723	88957371	NM_000297_intron_1_0_chr4_88940724_f	0	+
chr4	88957505	88959402	NM_000297_intron_2_0_chr4_88957506_f	0	+
chr4	88959653	88964384	NM_000297_intron_3_0_chr4_88959654_f	0	+
chr4	88964609	88967793	NM_000297_intron_4_0_chr4_88964610_f	0	+
chr4	88968022	88973142	NM_000297_intron_5_0_chr4_88968023_f	0	+
chr4	88973310	88977237	NM_000297_intron_6_0_chr4_88973311_f	0	+
chr4	88977419	88979134	NM_000297_intron_7_0_chr4_88977420_f	0	+
chr4	88979255	88983057	NM_000297_intron_8_0_chr4_88979256_f	0	+
chr4	88983156	88986525	NM_000297_intron_9_0_chr4_88983157_f	0	+
chr4	88986647	88986913	NM_000297_intron_10_0_chr4_88986648_f	0	+
chr4	88987031	88989049	NM_000297_intron_11_0_chr4_88987032_f	0	+
chr4	88989213	88995963	NM_000297_intron_12_0_chr4_88989214_f	0	+
chr4	88996111	88996609	NM_000297_intron_13_0_chr4_88996112_f	0	+
chr4	88929480	88940609	NR_156488_intron_0_0_chr4_88929481_f	0	+
chr4	88940723	88957371	NR_156488_intron_1_0_chr4_88940724_f	0	+
chr4	88957505	88959402	NR_156488_intron_2_0_chr4_88957506_f	0	+
chr4	88959653	88964384	NR_156488_intron_3_0_chr4_88959654_f	0	+
chr4	88964609	88967793	NR_156488_intron_4_0_chr4_88964610_f	0	+
chr4	88968022	88973142	NR_156488_intron_5_0_chr4_88968023_f	0	+
chr4	88973310	88977237	NR_156488_intron_6_0_chr4_88973311_f	0	+
chr4	88977419	88983057	NR_156488_intron_7_0_chr4_88977420_f	0	+
chr4	88983156	88986525	NR_156488_intron_8_0_chr4_88983157_f	0	+
chr4	88986647	88986913	NR_156488_intron_9_0_chr4_88986648_f	0	+
chr4	88987031	88989049	NR_156488_intron_10_0_chr4_88987032_f	0	+
chr4	88989213	88995963	NR_156488_intron_11_0_chr4_88989214_f	0	+
chr4	88996111	88996609	NR_156488_intron_12_0_chr4_88996112_f	0	+
chr4	89513725	89516707	NM_001271602_intron_0_0_chr4_89513726_f	0	+
chr4	89516765	89570990	NM_001271602_intron_1_0_chr4_89516766_f	0	+
chr4	89571150	89573162	NM_001271602_intron_2_0_chr4_89571151_f	0	+
chr4	89573239	89574019	NM_001271602_intron_3_0_chr4_89573240_f	0	+
chr4	89574241	89575192	NM_001271602_intron_4_0_chr4_89574242_f	0	+
chr4	89575284	89576324	NM_001271602_intron_5_0_chr4_89575285_f	0	+
chr4	89576455	89577025	NM_001271602_intron_6_0_chr4_89576456_f	0	+
chr4	89577186	89579565	NM_001271602_intron_7_0_chr4_89577187_f	0	+
chr4	89579642	89583581	NM_001271602_intron_8_0_chr4_89579643_f	0	+
chr4	89583706	89585303	NM_001271602_intron_9_0_chr4_89583707_f	0	+
chr4	89585363	89588527	NM_001271602_intron_10_0_chr4_89585364_f	0	+
chr4	89588639	89589042	NM_001271602_intron_11_0_chr4_89588640_f	0	+
chr4	89589232	89591010	NM_001271602_intron_12_0_chr4_89589233_f	0	+
chr4	89591174	89591289	NM_001271602_intron_13_0_chr4_89591175_f	0	+
chr4	89591403	89597368	NM_001271602_intron_14_0_chr4_89591404_f	0	+
chr4	89597392	89597484	NM_001271602_intron_15_0_chr4_89597393_f	0	+
chr4	89597574	89599114	NM_001271602_intron_16_0_chr4_89597575_f	0	+
chr4	89599285	89601243	NM_001271602_intron_17_0_chr4_89599286_f	0	+
chr4	89601387	89602309	NM_001271602_intron_18_0_chr4_89601388_f	0	+
chr4	89602476	89607886	NM_001271602_intron_19_0_chr4_89602477_f	0	+
chr4	89607953	89608367	NM_001271602_intron_20_0_chr4_89607954_f	0	+
chr4	89608450	89625248	NM_001271602_intron_21_0_chr4_89608451_f	0	+
chr4	89625432	89625658	NM_001271602_intron_22_0_chr4_89625433_f	0	+
chr4	89625761	89627902	NM_001271602_intron_23_0_chr4_89625762_f	0	+
chr4	89513725	89516707	NM_001318505_intron_0_0_chr4_89513726_f	0	+
chr4	89516765	89526945	NM_001318505_intron_1_0_chr4_89516766_f	0	+
chr4	89527200	89570990	NM_001318505_intron_2_0_chr4_89527201_f	0	+
chr4	89571150	89573162	NM_001318505_intron_3_0_chr4_89571151_f	0	+
chr4	89573239	89574019	NM_001318505_intron_4_0_chr4_89573240_f	0	+
chr4	89574241	89575192	NM_001318505_intron_5_0_chr4_89574242_f	0	+
chr4	89575284	89576324	NM_001318505_intron_6_0_chr4_89575285_f	0	+
chr4	89576455	89577025	NM_001318505_intron_7_0_chr4_89576456_f	0	+
chr4	89513725	89516707	NM_014606_intron_0_0_chr4_89513726_f	0	+
chr4	89516765	89526945	NM_014606_intron_1_0_chr4_89516766_f	0	+
chr4	89527200	89570990	NM_014606_intron_2_0_chr4_89527201_f	0	+
chr4	89571150	89573162	NM_014606_intron_3_0_chr4_89571151_f	0	+
chr4	89573239	89574019	NM_014606_intron_4_0_chr4_89573240_f	0	+
chr4	89574241	89575192	NM_014606_intron_5_0_chr4_89574242_f	0	+
chr4	89575284	89576324	NM_014606_intron_6_0_chr4_89575285_f	0	+
chr4	89576455	89577025	NM_014606_intron_7_0_chr4_89576456_f	0	+
chr4	89577186	89579565	NM_014606_intron_8_0_chr4_89577187_f	0	+
chr4	89579642	89583581	NM_014606_intron_9_0_chr4_89579643_f	0	+
chr4	89583706	89585303	NM_014606_intron_10_0_chr4_89583707_f	0	+
chr4	89585363	89588527	NM_014606_intron_11_0_chr4_89585364_f	0	+
chr4	89588639	89589042	NM_014606_intron_12_0_chr4_89588640_f	0	+
chr4	89589232	89591010	NM_014606_intron_13_0_chr4_89589233_f	0	+
chr4	89591174	89591289	NM_014606_intron_14_0_chr4_89591175_f	0	+
chr4	89591403	89597368	NM_014606_intron_15_0_chr4_89591404_f	0	+
chr4	89597392	89597484	NM_014606_intron_16_0_chr4_89597393_f	0	+
chr4	89597574	89599114	NM_014606_intron_17_0_chr4_89597575_f	0	+
chr4	89599285	89601243	NM_014606_intron_18_0_chr4_89599286_f	0	+
chr4	89601387	89602309	NM_014606_intron_19_0_chr4_89601388_f	0	+
chr4	89602476	89607886	NM_014606_intron_20_0_chr4_89602477_f	0	+
chr4	89607953	89608367	NM_014606_intron_21_0_chr4_89607954_f	0	+
chr4	89608450	89625248	NM_014606_intron_22_0_chr4_89608451_f	0	+
chr4	89625432	89625658	NM_014606_intron_23_0_chr4_89625433_f	0	+
chr4	89625761	89627902	NM_014606_intron_24_0_chr4_89625762_f	0	+
chr4	89649810	89652477	NM_014883_intron_0_0_chr4_89649811_r	0	-
chr4	89652579	89653152	NM_014883_intron_1_0_chr4_89652580_r	0	-
chr4	89653349	89658622	NM_014883_intron_2_0_chr4_89653350_r	0	-
chr4	89658706	89660180	NM_014883_intron_3_0_chr4_89658707_r	0	-
chr4	89660276	89668082	NM_014883_intron_4_0_chr4_89660277_r	0	-
chr4	89668166	89668781	NM_014883_intron_5_0_chr4_89668167_r	0	-
chr4	89669002	89670102	NM_014883_intron_6_0_chr4_89669003_r	0	-
chr4	89670184	89670921	NM_014883_intron_7_0_chr4_89670185_r	0	-
chr4	89671060	89671574	NM_014883_intron_8_0_chr4_89671061_r	0	-
chr4	89671788	89679904	NM_014883_intron_9_0_chr4_89671789_r	0	-
chr4	89680052	89688703	NM_014883_intron_10_0_chr4_89680053_r	0	-
chr4	89688746	89689133	NM_014883_intron_11_0_chr4_89688747_r	0	-
chr4	89689210	89702315	NM_014883_intron_12_0_chr4_89689211_r	0	-
chr4	89702502	89708903	NM_014883_intron_13_0_chr4_89702503_r	0	-
chr4	89709083	89711736	NM_014883_intron_14_0_chr4_89709084_r	0	-
chr4	89711778	89726161	NM_014883_intron_15_0_chr4_89711779_r	0	-
chr4	89726203	89772170	NM_014883_intron_16_0_chr4_89726204_r	0	-
chr4	89772334	89827529	NM_014883_intron_17_0_chr4_89772335_r	0	-
chr4	89827613	89859238	NM_014883_intron_18_0_chr4_89827614_r	0	-
chr4	89859392	89912123	NM_014883_intron_19_0_chr4_89859393_r	0	-
chr4	89912301	89941610	NM_014883_intron_20_0_chr4_89912302_r	0	-
chr4	89941820	89950610	NM_014883_intron_21_0_chr4_89941821_r	0	-
chr4	89950800	89978088	NM_014883_intron_22_0_chr4_89950801_r	0	-
chr4	89206213	89232947	NR_134238_intron_0_0_chr4_89206214_f	0	+
chr4	89233023	89237837	NR_134238_intron_1_0_chr4_89233024_f	0	+
chr4	89237959	89262013	NR_134238_intron_2_0_chr4_89237960_f	0	+
chr4	89262104	89262454	NR_134238_intron_3_0_chr4_89262105_f	0	+
chr4	89649810	89652477	NM_001265580_intron_0_0_chr4_89649811_r	0	-
chr4	89652579	89653152	NM_001265580_intron_1_0_chr4_89652580_r	0	-
chr4	89653349	89658622	NM_001265580_intron_2_0_chr4_89653350_r	0	-
chr4	89658706	89660180	NM_001265580_intron_3_0_chr4_89658707_r	0	-
chr4	89660276	89668082	NM_001265580_intron_4_0_chr4_89660277_r	0	-
chr4	89668166	89668781	NM_001265580_intron_5_0_chr4_89668167_r	0	-
chr4	89669002	89670102	NM_001265580_intron_6_0_chr4_89669003_r	0	-
chr4	89670184	89670921	NM_001265580_intron_7_0_chr4_89670185_r	0	-
chr4	89671060	89671574	NM_001265580_intron_8_0_chr4_89671061_r	0	-
chr4	89671788	89679904	NM_001265580_intron_9_0_chr4_89671789_r	0	-
chr4	89680052	89688703	NM_001265580_intron_10_0_chr4_89680053_r	0	-
chr4	89688746	89689133	NM_001265580_intron_11_0_chr4_89688747_r	0	-
chr4	89689210	89702315	NM_001265580_intron_12_0_chr4_89689211_r	0	-
chr4	89702502	89708903	NM_001265580_intron_13_0_chr4_89702503_r	0	-
chr4	89709083	89744126	NM_001265580_intron_14_0_chr4_89709084_r	0	-
chr4	89649810	89652477	NM_001265579_intron_0_0_chr4_89649811_r	0	-
chr4	89652579	89653152	NM_001265579_intron_1_0_chr4_89652580_r	0	-
chr4	89653349	89660180	NM_001265579_intron_2_0_chr4_89653350_r	0	-
chr4	89660276	89668082	NM_001265579_intron_3_0_chr4_89660277_r	0	-
chr4	89668166	89668781	NM_001265579_intron_4_0_chr4_89668167_r	0	-
chr4	89669002	89670102	NM_001265579_intron_5_0_chr4_89669003_r	0	-
chr4	89670184	89670921	NM_001265579_intron_6_0_chr4_89670185_r	0	-
chr4	89671060	89671574	NM_001265579_intron_7_0_chr4_89671061_r	0	-
chr4	89671788	89679904	NM_001265579_intron_8_0_chr4_89671789_r	0	-
chr4	89680052	89688703	NM_001265579_intron_9_0_chr4_89680053_r	0	-
chr4	89688746	89689133	NM_001265579_intron_10_0_chr4_89688747_r	0	-
chr4	89689210	89702315	NM_001265579_intron_11_0_chr4_89689211_r	0	-
chr4	89702502	89708903	NM_001265579_intron_12_0_chr4_89702503_r	0	-
chr4	89709083	89711736	NM_001265579_intron_13_0_chr4_89709084_r	0	-
chr4	89711778	89726161	NM_001265579_intron_14_0_chr4_89711779_r	0	-
chr4	89726203	89744126	NM_001265579_intron_15_0_chr4_89726204_r	0	-
chr4	89649810	89652477	NM_001265578_intron_0_0_chr4_89649811_r	0	-
chr4	89652579	89653152	NM_001265578_intron_1_0_chr4_89652580_r	0	-
chr4	89653349	89658622	NM_001265578_intron_2_0_chr4_89653350_r	0	-
chr4	89658706	89660180	NM_001265578_intron_3_0_chr4_89658707_r	0	-
chr4	89660276	89668082	NM_001265578_intron_4_0_chr4_89660277_r	0	-
chr4	89668166	89668781	NM_001265578_intron_5_0_chr4_89668167_r	0	-
chr4	89669002	89670102	NM_001265578_intron_6_0_chr4_89669003_r	0	-
chr4	89670184	89670921	NM_001265578_intron_7_0_chr4_89670185_r	0	-
chr4	89671060	89671574	NM_001265578_intron_8_0_chr4_89671061_r	0	-
chr4	89671788	89679904	NM_001265578_intron_9_0_chr4_89671789_r	0	-
chr4	89680052	89688703	NM_001265578_intron_10_0_chr4_89680053_r	0	-
chr4	89688746	89689133	NM_001265578_intron_11_0_chr4_89688747_r	0	-
chr4	89689210	89702315	NM_001265578_intron_12_0_chr4_89689211_r	0	-
chr4	89702502	89708903	NM_001265578_intron_13_0_chr4_89702503_r	0	-
chr4	89709083	89711736	NM_001265578_intron_14_0_chr4_89709084_r	0	-
chr4	89711778	89744126	NM_001265578_intron_15_0_chr4_89711779_r	0	-
chr4	89378685	89380497	NM_016323_intron_0_0_chr4_89378686_f	0	+
chr4	89380621	89381245	NM_016323_intron_1_0_chr4_89380622_f	0	+
chr4	89381322	89383285	NM_016323_intron_2_0_chr4_89381323_f	0	+
chr4	89383507	89384682	NM_016323_intron_3_0_chr4_89383508_f	0	+
chr4	89384774	89385005	NM_016323_intron_4_0_chr4_89384775_f	0	+
chr4	89385136	89388209	NM_016323_intron_5_0_chr4_89385137_f	0	+
chr4	89388355	89389496	NM_016323_intron_6_0_chr4_89388356_f	0	+
chr4	89389573	89390307	NM_016323_intron_7_0_chr4_89389574_f	0	+
chr4	89390411	89391764	NM_016323_intron_8_0_chr4_89390412_f	0	+
chr4	89391824	89393559	NM_016323_intron_9_0_chr4_89391825_f	0	+
chr4	89393653	89396991	NM_016323_intron_10_0_chr4_89393654_f	0	+
chr4	89397181	89400503	NM_016323_intron_11_0_chr4_89397182_f	0	+
chr4	89400658	89407265	NM_016323_intron_12_0_chr4_89400659_f	0	+
chr4	89407379	89408219	NM_016323_intron_13_0_chr4_89407380_f	0	+
chr4	89408330	89410316	NM_016323_intron_14_0_chr4_89408331_f	0	+
chr4	89410487	89414162	NM_016323_intron_15_0_chr4_89410488_f	0	+
chr4	89414306	89415315	NM_016323_intron_16_0_chr4_89414307_f	0	+
chr4	89415482	89421076	NM_016323_intron_17_0_chr4_89415483_f	0	+
chr4	89421143	89422065	NM_016323_intron_18_0_chr4_89421144_f	0	+
chr4	89422136	89425382	NM_016323_intron_19_0_chr4_89422137_f	0	+
chr4	89425566	89425645	NM_016323_intron_20_0_chr4_89425567_f	0	+
chr4	89425748	89426823	NM_016323_intron_21_0_chr4_89425749_f	0	+
chr4	89649810	89652477	NM_001015045_intron_0_0_chr4_89649811_r	0	-
chr4	89652579	89653152	NM_001015045_intron_1_0_chr4_89652580_r	0	-
chr4	89653349	89658622	NM_001015045_intron_2_0_chr4_89653350_r	0	-
chr4	89658706	89660180	NM_001015045_intron_3_0_chr4_89658707_r	0	-
chr4	89660276	89668082	NM_001015045_intron_4_0_chr4_89660277_r	0	-
chr4	89668166	89668781	NM_001015045_intron_5_0_chr4_89668167_r	0	-
chr4	89669002	89670102	NM_001015045_intron_6_0_chr4_89669003_r	0	-
chr4	89670184	89670921	NM_001015045_intron_7_0_chr4_89670185_r	0	-
chr4	89671060	89671574	NM_001015045_intron_8_0_chr4_89671061_r	0	-
chr4	89671788	89679904	NM_001015045_intron_9_0_chr4_89671789_r	0	-
chr4	89680052	89688703	NM_001015045_intron_10_0_chr4_89680053_r	0	-
chr4	89688746	89689133	NM_001015045_intron_11_0_chr4_89688747_r	0	-
chr4	89689210	89702315	NM_001015045_intron_12_0_chr4_89689211_r	0	-
chr4	89702502	89708903	NM_001015045_intron_13_0_chr4_89702503_r	0	-
chr4	89709083	89711736	NM_001015045_intron_14_0_chr4_89709084_r	0	-
chr4	89711778	89726161	NM_001015045_intron_15_0_chr4_89711779_r	0	-
chr4	89726203	89744126	NM_001015045_intron_16_0_chr4_89726204_r	0	-
chr4	90647811	90743396	NM_007308_intron_0_0_chr4_90647812_r	0	-
chr4	90743539	90749293	NM_007308_intron_1_0_chr4_90743540_r	0	-
chr4	90749335	90756697	NM_007308_intron_2_0_chr4_90749336_r	0	-
chr4	90756843	90757893	NM_007308_intron_3_0_chr4_90756844_r	0	-
chr4	90816745	90830426	NM_007351_intron_0_0_chr4_90816746_f	0	+
chr4	90830546	90833094	NM_007351_intron_1_0_chr4_90830547_f	0	+
chr4	90833201	90844318	NM_007351_intron_2_0_chr4_90833202_f	0	+
chr4	90844423	90848945	NM_007351_intron_3_0_chr4_90844424_f	0	+
chr4	90849119	90855960	NM_007351_intron_4_0_chr4_90849120_f	0	+
chr4	90857949	90872755	NM_007351_intron_5_0_chr4_90857950_f	0	+
chr4	90872902	90874147	NM_007351_intron_6_0_chr4_90872903_f	0	+
chr4	90647811	90650344	NM_001146055_intron_0_0_chr4_90647812_r	0	-
chr4	90650428	90743396	NM_001146055_intron_1_0_chr4_90650429_r	0	-
chr4	90743539	90749293	NM_001146055_intron_2_0_chr4_90743540_r	0	-
chr4	90749335	90756697	NM_001146055_intron_3_0_chr4_90749336_r	0	-
chr4	90756843	90759402	NM_001146055_intron_4_0_chr4_90756844_r	0	-
chr4	90647811	90650344	NM_001146054_intron_0_0_chr4_90647812_r	0	-
chr4	90650428	90743396	NM_001146054_intron_1_0_chr4_90650429_r	0	-
chr4	90743539	90749293	NM_001146054_intron_2_0_chr4_90743540_r	0	-
chr4	90749335	90756697	NM_001146054_intron_3_0_chr4_90749336_r	0	-
chr4	90756843	90757893	NM_001146054_intron_4_0_chr4_90756844_r	0	-
chr4	90647811	90650344	NM_000345_intron_0_0_chr4_90647812_r	0	-
chr4	90650428	90743396	NM_000345_intron_1_0_chr4_90650429_r	0	-
chr4	90743539	90749293	NM_000345_intron_2_0_chr4_90743540_r	0	-
chr4	90749335	90756697	NM_000345_intron_3_0_chr4_90749336_r	0	-
chr4	90756843	90758112	NM_000345_intron_4_0_chr4_90756844_r	0	-
chr4	93184506	93190393	NR_125920_intron_0_0_chr4_93184507_r	0	-
chr4	93190507	93198200	NR_125920_intron_1_0_chr4_93190508_r	0	-
chr4	95129393	95129496	NR_045644_intron_0_0_chr4_95129394_f	0	+
chr4	95129735	95134185	NR_045644_intron_1_0_chr4_95129736_f	0	+
chr4	95134303	95147269	NR_045644_intron_2_0_chr4_95134304_f	0	+
chr4	95147447	95155104	NR_045644_intron_3_0_chr4_95147448_f	0	+
chr4	95155273	95158102	NR_045644_intron_4_0_chr4_95155274_f	0	+
chr4	95158169	95162056	NR_045644_intron_5_0_chr4_95158170_f	0	+
chr4	95162157	95170804	NR_045644_intron_6_0_chr4_95162158_f	0	+
chr4	95170906	95171902	NR_045644_intron_7_0_chr4_95170907_f	0	+
chr4	95171984	95173766	NR_045644_intron_8_0_chr4_95171985_f	0	+
chr4	95174158	95185857	NR_045644_intron_9_0_chr4_95174159_f	0	+
chr4	95186057	95191878	NR_045644_intron_10_0_chr4_95186058_f	0	+
chr4	95191969	95194767	NR_045644_intron_11_0_chr4_95191970_f	0	+
chr4	95194867	95195888	NR_045644_intron_12_0_chr4_95194868_f	0	+
chr4	95195948	95196040	NR_045644_intron_13_0_chr4_95195949_f	0	+
chr4	95196116	95197489	NR_045644_intron_14_0_chr4_95196117_f	0	+
chr4	95197625	95198172	NR_045644_intron_15_0_chr4_95197626_f	0	+
chr4	95198310	95199572	NR_045644_intron_16_0_chr4_95198311_f	0	+
chr4	95199668	95199766	NR_045644_intron_17_0_chr4_95199669_f	0	+
chr4	95199884	95200073	NR_045644_intron_18_0_chr4_95199885_f	0	+
chr4	95200201	95201742	NR_045644_intron_19_0_chr4_95200202_f	0	+
chr4	95201931	95202622	NR_045644_intron_20_0_chr4_95201932_f	0	+
chr4	95202741	95204271	NR_045644_intron_21_0_chr4_95202742_f	0	+
chr4	95204454	95206110	NR_045644_intron_22_0_chr4_95204455_f	0	+
chr4	95206220	95210623	NR_045644_intron_23_0_chr4_95206221_f	0	+
chr4	95129221	95129496	NM_001128429_intron_0_0_chr4_95129222_f	0	+
chr4	95129735	95147269	NM_001128429_intron_1_0_chr4_95129736_f	0	+
chr4	95147447	95155104	NM_001128429_intron_2_0_chr4_95147448_f	0	+
chr4	95155273	95158102	NM_001128429_intron_3_0_chr4_95155274_f	0	+
chr4	95158169	95162056	NM_001128429_intron_4_0_chr4_95158170_f	0	+
chr4	95162157	95170804	NM_001128429_intron_5_0_chr4_95162158_f	0	+
chr4	95170906	95171902	NM_001128429_intron_6_0_chr4_95170907_f	0	+
chr4	95171984	95173766	NM_001128429_intron_7_0_chr4_95171985_f	0	+
chr4	95174158	95185857	NM_001128429_intron_8_0_chr4_95174159_f	0	+
chr4	95186057	95191878	NM_001128429_intron_9_0_chr4_95186058_f	0	+
chr4	95191969	95194767	NM_001128429_intron_10_0_chr4_95191970_f	0	+
chr4	95194867	95195888	NM_001128429_intron_11_0_chr4_95194868_f	0	+
chr4	95195948	95196040	NM_001128429_intron_12_0_chr4_95195949_f	0	+
chr4	95196116	95197489	NM_001128429_intron_13_0_chr4_95196117_f	0	+
chr4	95197625	95198172	NM_001128429_intron_14_0_chr4_95197626_f	0	+
chr4	95198310	95199572	NM_001128429_intron_15_0_chr4_95198311_f	0	+
chr4	95199668	95199766	NM_001128429_intron_16_0_chr4_95199669_f	0	+
chr4	95199884	95200073	NM_001128429_intron_17_0_chr4_95199885_f	0	+
chr4	95200201	95201742	NM_001128429_intron_18_0_chr4_95200202_f	0	+
chr4	95201931	95202622	NM_001128429_intron_19_0_chr4_95201932_f	0	+
chr4	95202741	95204271	NM_001128429_intron_20_0_chr4_95202742_f	0	+
chr4	95204454	95206110	NM_001128429_intron_21_0_chr4_95204455_f	0	+
chr4	95206220	95210623	NM_001128429_intron_22_0_chr4_95206221_f	0	+
chr4	95128886	95129496	NM_001128430_intron_0_0_chr4_95128887_f	0	+
chr4	95129735	95147269	NM_001128430_intron_1_0_chr4_95129736_f	0	+
chr4	95147447	95155104	NM_001128430_intron_2_0_chr4_95147448_f	0	+
chr4	95155273	95158102	NM_001128430_intron_3_0_chr4_95155274_f	0	+
chr4	95158169	95162056	NM_001128430_intron_4_0_chr4_95158170_f	0	+
chr4	95162157	95170804	NM_001128430_intron_5_0_chr4_95162158_f	0	+
chr4	95170906	95171902	NM_001128430_intron_6_0_chr4_95170907_f	0	+
chr4	95171984	95173766	NM_001128430_intron_7_0_chr4_95171985_f	0	+
chr4	95174158	95185857	NM_001128430_intron_8_0_chr4_95174159_f	0	+
chr4	95186057	95191878	NM_001128430_intron_9_0_chr4_95186058_f	0	+
chr4	95191969	95194767	NM_001128430_intron_10_0_chr4_95191970_f	0	+
chr4	95194867	95195888	NM_001128430_intron_11_0_chr4_95194868_f	0	+
chr4	95195948	95196040	NM_001128430_intron_12_0_chr4_95195949_f	0	+
chr4	95196116	95197489	NM_001128430_intron_13_0_chr4_95196117_f	0	+
chr4	95197625	95198172	NM_001128430_intron_14_0_chr4_95197626_f	0	+
chr4	95198310	95199572	NM_001128430_intron_15_0_chr4_95198311_f	0	+
chr4	95199668	95199766	NM_001128430_intron_16_0_chr4_95199669_f	0	+
chr4	95199884	95200073	NM_001128430_intron_17_0_chr4_95199885_f	0	+
chr4	95200201	95201742	NM_001128430_intron_18_0_chr4_95200202_f	0	+
chr4	95201931	95202622	NM_001128430_intron_19_0_chr4_95201932_f	0	+
chr4	95202741	95204271	NM_001128430_intron_20_0_chr4_95202742_f	0	+
chr4	95204454	95206110	NM_001128430_intron_21_0_chr4_95204455_f	0	+
chr4	95206220	95210623	NM_001128430_intron_22_0_chr4_95206221_f	0	+
chr4	95129221	95129496	NM_020159_intron_0_0_chr4_95129222_f	0	+
chr4	95129735	95147269	NM_020159_intron_1_0_chr4_95129736_f	0	+
chr4	95147447	95155104	NM_020159_intron_2_0_chr4_95147448_f	0	+
chr4	95155273	95158102	NM_020159_intron_3_0_chr4_95155274_f	0	+
chr4	95158169	95162056	NM_020159_intron_4_0_chr4_95158170_f	0	+
chr4	95162157	95170804	NM_020159_intron_5_0_chr4_95162158_f	0	+
chr4	95170906	95171902	NM_020159_intron_6_0_chr4_95170907_f	0	+
chr4	95171984	95173766	NM_020159_intron_7_0_chr4_95171985_f	0	+
chr4	95174158	95185857	NM_020159_intron_8_0_chr4_95174159_f	0	+
chr4	95186057	95191878	NM_020159_intron_9_0_chr4_95186058_f	0	+
chr4	95191969	95194767	NM_020159_intron_10_0_chr4_95191970_f	0	+
chr4	95194867	95195888	NM_020159_intron_11_0_chr4_95194868_f	0	+
chr4	95195948	95196040	NM_020159_intron_12_0_chr4_95195949_f	0	+
chr4	95196116	95197489	NM_020159_intron_13_0_chr4_95196117_f	0	+
chr4	95197625	95198172	NM_020159_intron_14_0_chr4_95197626_f	0	+
chr4	95198310	95199572	NM_020159_intron_15_0_chr4_95198311_f	0	+
chr4	95199668	95199766	NM_020159_intron_16_0_chr4_95199669_f	0	+
chr4	95199884	95200079	NM_020159_intron_17_0_chr4_95199885_f	0	+
chr4	95200201	95201742	NM_020159_intron_18_0_chr4_95200202_f	0	+
chr4	95201931	95202622	NM_020159_intron_19_0_chr4_95201932_f	0	+
chr4	95202741	95204271	NM_020159_intron_20_0_chr4_95202742_f	0	+
chr4	95204454	95206110	NM_020159_intron_21_0_chr4_95204455_f	0	+
chr4	95206220	95210623	NM_020159_intron_22_0_chr4_95206221_f	0	+
chr4	96012778	96025558	NM_001256794_intron_0_0_chr4_96012779_f	0	+
chr4	96025718	96035870	NM_001256794_intron_1_0_chr4_96025719_f	0	+
chr4	96035973	96036835	NM_001256794_intron_2_0_chr4_96035974_f	0	+
chr4	96036938	96044960	NM_001256794_intron_3_0_chr4_96036939_f	0	+
chr4	96045057	96046133	NM_001256794_intron_4_0_chr4_96045058_f	0	+
chr4	96046272	96051012	NM_001256794_intron_5_0_chr4_96046273_f	0	+
chr4	96051205	96052365	NM_001256794_intron_6_0_chr4_96051206_f	0	+
chr4	96052663	96069898	NM_001256794_intron_7_0_chr4_96052664_f	0	+
chr4	96070074	96073793	NM_001256794_intron_8_0_chr4_96070075_f	0	+
chr4	96073924	96075698	NM_001256794_intron_9_0_chr4_96073925_f	0	+
chr4	95679219	95796981	NM_001203_intron_0_0_chr4_95679220_f	0	+
chr4	95797051	95917190	NM_001203_intron_1_0_chr4_95797052_f	0	+
chr4	95917285	96025558	NM_001203_intron_2_0_chr4_95917286_f	0	+
chr4	96025718	96035870	NM_001203_intron_3_0_chr4_96025719_f	0	+
chr4	96035973	96036835	NM_001203_intron_4_0_chr4_96035974_f	0	+
chr4	96036938	96044960	NM_001203_intron_5_0_chr4_96036939_f	0	+
chr4	96045057	96046133	NM_001203_intron_6_0_chr4_96045058_f	0	+
chr4	96046272	96051012	NM_001203_intron_7_0_chr4_96046273_f	0	+
chr4	96051205	96052365	NM_001203_intron_8_0_chr4_96051206_f	0	+
chr4	96052663	96069898	NM_001203_intron_9_0_chr4_96052664_f	0	+
chr4	96070074	96073793	NM_001203_intron_10_0_chr4_96070075_f	0	+
chr4	96073924	96075698	NM_001203_intron_11_0_chr4_96073925_f	0	+
chr4	95972923	96025558	NM_001256793_intron_0_0_chr4_95972924_f	0	+
chr4	96025718	96035870	NM_001256793_intron_1_0_chr4_96025719_f	0	+
chr4	96035973	96036835	NM_001256793_intron_2_0_chr4_96035974_f	0	+
chr4	96036938	96044960	NM_001256793_intron_3_0_chr4_96036939_f	0	+
chr4	96045057	96046133	NM_001256793_intron_4_0_chr4_96045058_f	0	+
chr4	96046272	96051012	NM_001256793_intron_5_0_chr4_96046273_f	0	+
chr4	96051205	96052365	NM_001256793_intron_6_0_chr4_96051206_f	0	+
chr4	96052663	96069898	NM_001256793_intron_7_0_chr4_96052664_f	0	+
chr4	96070074	96073793	NM_001256793_intron_8_0_chr4_96070075_f	0	+
chr4	96073924	96075698	NM_001256793_intron_9_0_chr4_96073925_f	0	+
chr4	95917535	96025558	NM_001256792_intron_0_0_chr4_95917536_f	0	+
chr4	96025718	96035870	NM_001256792_intron_1_0_chr4_96025719_f	0	+
chr4	96035973	96036835	NM_001256792_intron_2_0_chr4_96035974_f	0	+
chr4	96036938	96044960	NM_001256792_intron_3_0_chr4_96036939_f	0	+
chr4	96045057	96046133	NM_001256792_intron_4_0_chr4_96045058_f	0	+
chr4	96046272	96051012	NM_001256792_intron_5_0_chr4_96046273_f	0	+
chr4	96051205	96052365	NM_001256792_intron_6_0_chr4_96051206_f	0	+
chr4	96052663	96069898	NM_001256792_intron_7_0_chr4_96052664_f	0	+
chr4	96070074	96073793	NM_001256792_intron_8_0_chr4_96070075_f	0	+
chr4	96073924	96075698	NM_001256792_intron_9_0_chr4_96073925_f	0	+
chr4	98288139	98360504	NR_102713_intron_0_0_chr4_98288140_f	0	+
chr4	98360572	98362560	NR_102713_intron_1_0_chr4_98360573_f	0	+
chr4	98362710	98384695	NR_102713_intron_2_0_chr4_98362711_f	0	+
chr4	98384743	98410924	NR_102713_intron_3_0_chr4_98384744_f	0	+
chr4	98410963	98411146	NR_102713_intron_4_0_chr4_98410964_f	0	+
chr4	99182720	99214555	NM_021159_intron_0_0_chr4_99182721_f	0	+
chr4	99214666	99264289	NM_021159_intron_1_0_chr4_99214667_f	0	+
chr4	99264412	99273626	NM_021159_intron_2_0_chr4_99264413_f	0	+
chr4	99273752	99300167	NM_021159_intron_3_0_chr4_99273753_f	0	+
chr4	99300314	99313102	NM_021159_intron_4_0_chr4_99300315_f	0	+
chr4	99313231	99325627	NM_021159_intron_5_0_chr4_99313232_f	0	+
chr4	99325753	99337895	NM_021159_intron_6_0_chr4_99325754_f	0	+
chr4	99338039	99338517	NM_021159_intron_7_0_chr4_99338040_f	0	+
chr4	99338649	99339807	NM_021159_intron_8_0_chr4_99338650_f	0	+
chr4	99339942	99341169	NM_021159_intron_9_0_chr4_99339943_f	0	+
chr4	99341295	99342408	NM_021159_intron_10_0_chr4_99341296_f	0	+
chr4	99342545	99355086	NM_021159_intron_11_0_chr4_99342546_f	0	+
chr4	99355213	99358090	NM_021159_intron_12_0_chr4_99355214_f	0	+
chr4	99358219	99363140	NM_021159_intron_13_0_chr4_99358220_f	0	+
chr4	99182720	99214558	NM_001100427_intron_0_0_chr4_99182721_f	0	+
chr4	99214666	99264289	NM_001100427_intron_1_0_chr4_99214667_f	0	+
chr4	99264412	99273626	NM_001100427_intron_2_0_chr4_99264413_f	0	+
chr4	99273752	99300167	NM_001100427_intron_3_0_chr4_99273753_f	0	+
chr4	99300314	99313102	NM_001100427_intron_4_0_chr4_99300315_f	0	+
chr4	99313231	99325627	NM_001100427_intron_5_0_chr4_99313232_f	0	+
chr4	99325753	99337895	NM_001100427_intron_6_0_chr4_99325754_f	0	+
chr4	99338039	99338517	NM_001100427_intron_7_0_chr4_99338040_f	0	+
chr4	99338649	99339807	NM_001100427_intron_8_0_chr4_99338650_f	0	+
chr4	99339942	99341169	NM_001100427_intron_9_0_chr4_99339943_f	0	+
chr4	99341295	99342405	NM_001100427_intron_10_0_chr4_99341296_f	0	+
chr4	99342545	99355086	NM_001100427_intron_11_0_chr4_99342546_f	0	+
chr4	99355213	99358090	NM_001100427_intron_12_0_chr4_99355214_f	0	+
chr4	99358219	99363140	NM_001100427_intron_13_0_chr4_99358220_f	0	+
chr4	99182720	99214558	NM_001100429_intron_0_0_chr4_99182721_f	0	+
chr4	99214666	99264289	NM_001100429_intron_1_0_chr4_99214667_f	0	+
chr4	99264412	99273626	NM_001100429_intron_2_0_chr4_99264413_f	0	+
chr4	99273752	99313102	NM_001100429_intron_3_0_chr4_99273753_f	0	+
chr4	99313231	99325627	NM_001100429_intron_4_0_chr4_99313232_f	0	+
chr4	99325753	99337895	NM_001100429_intron_5_0_chr4_99325754_f	0	+
chr4	99338039	99338517	NM_001100429_intron_6_0_chr4_99338040_f	0	+
chr4	99338649	99339807	NM_001100429_intron_7_0_chr4_99338650_f	0	+
chr4	99339942	99341169	NM_001100429_intron_8_0_chr4_99339943_f	0	+
chr4	99341295	99342405	NM_001100429_intron_9_0_chr4_99341296_f	0	+
chr4	99342545	99355086	NM_001100429_intron_10_0_chr4_99342546_f	0	+
chr4	99355213	99358090	NM_001100429_intron_11_0_chr4_99355214_f	0	+
chr4	99358219	99363140	NM_001100429_intron_12_0_chr4_99358220_f	0	+
chr4	99393738	99397339	NM_005723_intron_0_0_chr4_99393739_r	0	-
chr4	99397456	99397563	NM_005723_intron_1_0_chr4_99397457_r	0	-
chr4	99397611	99399835	NM_005723_intron_2_0_chr4_99397612_r	0	-
chr4	99399961	99403155	NM_005723_intron_3_0_chr4_99399962_r	0	-
chr4	99403326	99407888	NM_005723_intron_4_0_chr4_99403327_r	0	-
chr4	99408035	99428828	NM_005723_intron_5_0_chr4_99408036_r	0	-
chr4	99428879	99579296	NM_005723_intron_6_0_chr4_99428880_r	0	-
chr4	99182720	99214555	NM_001100430_intron_0_0_chr4_99182721_f	0	+
chr4	99214666	99264289	NM_001100430_intron_1_0_chr4_99214667_f	0	+
chr4	99264412	99273626	NM_001100430_intron_2_0_chr4_99264413_f	0	+
chr4	99273752	99325627	NM_001100430_intron_3_0_chr4_99273753_f	0	+
chr4	99325753	99337895	NM_001100430_intron_4_0_chr4_99325754_f	0	+
chr4	99338039	99338517	NM_001100430_intron_5_0_chr4_99338040_f	0	+
chr4	99338649	99339807	NM_001100430_intron_6_0_chr4_99338650_f	0	+
chr4	99339942	99341169	NM_001100430_intron_7_0_chr4_99339943_f	0	+
chr4	99341295	99342405	NM_001100430_intron_8_0_chr4_99341296_f	0	+
chr4	99342545	99355086	NM_001100430_intron_9_0_chr4_99342546_f	0	+
chr4	99355213	99358090	NM_001100430_intron_10_0_chr4_99355214_f	0	+
chr4	99358219	99363140	NM_001100430_intron_11_0_chr4_99358220_f	0	+
chr4	99182720	99214555	NM_001100428_intron_0_0_chr4_99182721_f	0	+
chr4	99214666	99264289	NM_001100428_intron_1_0_chr4_99214667_f	0	+
chr4	99264412	99273626	NM_001100428_intron_2_0_chr4_99264413_f	0	+
chr4	99273752	99313102	NM_001100428_intron_3_0_chr4_99273753_f	0	+
chr4	99313231	99325627	NM_001100428_intron_4_0_chr4_99313232_f	0	+
chr4	99325753	99337895	NM_001100428_intron_5_0_chr4_99325754_f	0	+
chr4	99338039	99338517	NM_001100428_intron_6_0_chr4_99338040_f	0	+
chr4	99338649	99339807	NM_001100428_intron_7_0_chr4_99338650_f	0	+
chr4	99339942	99341169	NM_001100428_intron_8_0_chr4_99339943_f	0	+
chr4	99341295	99342405	NM_001100428_intron_9_0_chr4_99341296_f	0	+
chr4	99342545	99355086	NM_001100428_intron_10_0_chr4_99342546_f	0	+
chr4	99355213	99358090	NM_001100428_intron_11_0_chr4_99355214_f	0	+
chr4	99358219	99363140	NM_001100428_intron_12_0_chr4_99358220_f	0	+
chr4	99182720	99214555	NM_001100426_intron_0_0_chr4_99182721_f	0	+
chr4	99214666	99264289	NM_001100426_intron_1_0_chr4_99214667_f	0	+
chr4	99264412	99273626	NM_001100426_intron_2_0_chr4_99264413_f	0	+
chr4	99273752	99300167	NM_001100426_intron_3_0_chr4_99273753_f	0	+
chr4	99300314	99313102	NM_001100426_intron_4_0_chr4_99300315_f	0	+
chr4	99313231	99325627	NM_001100426_intron_5_0_chr4_99313232_f	0	+
chr4	99325753	99337895	NM_001100426_intron_6_0_chr4_99325754_f	0	+
chr4	99338039	99338517	NM_001100426_intron_7_0_chr4_99338040_f	0	+
chr4	99338649	99339807	NM_001100426_intron_8_0_chr4_99338650_f	0	+
chr4	99339942	99341169	NM_001100426_intron_9_0_chr4_99339943_f	0	+
chr4	99341295	99342405	NM_001100426_intron_10_0_chr4_99341296_f	0	+
chr4	99342545	99355086	NM_001100426_intron_11_0_chr4_99342546_f	0	+
chr4	99355213	99358090	NM_001100426_intron_12_0_chr4_99355214_f	0	+
chr4	99358219	99363140	NM_001100426_intron_13_0_chr4_99358220_f	0	+
chr4	100125400	100126081	NM_001102470_intron_0_0_chr4_100125401_r	0	-
chr4	100126220	100128602	NM_001102470_intron_1_0_chr4_100126221_r	0	-
chr4	100128738	100129824	NM_001102470_intron_2_0_chr4_100128739_r	0	-
chr4	100130085	100131238	NM_001102470_intron_3_0_chr4_100130086_r	0	-
chr4	100131455	100131571	NM_001102470_intron_4_0_chr4_100131456_r	0	-
chr4	100131659	100134762	NM_001102470_intron_5_0_chr4_100131660_r	0	-
chr4	100134904	100137317	NM_001102470_intron_6_0_chr4_100134905_r	0	-
chr4	100137419	100140291	NM_001102470_intron_7_0_chr4_100137420_r	0	-
chr4	100257933	100260733	NR_133005_intron_0_0_chr4_100257934_r	0	-
chr4	100260872	100261731	NR_133005_intron_1_0_chr4_100260873_r	0	-
chr4	100261867	100263995	NR_133005_intron_2_0_chr4_100261868_r	0	-
chr4	100264212	100266018	NR_133005_intron_3_0_chr4_100264213_r	0	-
chr4	100266238	100266335	NR_133005_intron_4_0_chr4_100266239_r	0	-
chr4	100266423	100268162	NR_133005_intron_5_0_chr4_100266424_r	0	-
chr4	100268301	100268901	NR_133005_intron_6_0_chr4_100268302_r	0	-
chr4	100269003	100273814	NR_133005_intron_7_0_chr4_100269004_r	0	-
chr4	100125400	100126081	NR_132990_intron_0_0_chr4_100125401_r	0	-
chr4	100126220	100128602	NR_132990_intron_1_0_chr4_100126221_r	0	-
chr4	100128738	100129824	NR_132990_intron_2_0_chr4_100128739_r	0	-
chr4	100130085	100131571	NR_132990_intron_3_0_chr4_100130086_r	0	-
chr4	100131659	100137317	NR_132990_intron_4_0_chr4_100131660_r	0	-
chr4	100137419	100140291	NR_132990_intron_5_0_chr4_100137420_r	0	-
chr4	100485394	100503061	NM_001300785_intron_0_0_chr4_100485395_f	0	+
chr4	100503249	100504530	NM_001300785_intron_1_0_chr4_100503250_f	0	+
chr4	100504674	100510799	NM_001300785_intron_2_0_chr4_100504675_f	0	+
chr4	100510907	100512391	NM_001300785_intron_3_0_chr4_100510908_f	0	+
chr4	100512508	100512807	NM_001300785_intron_4_0_chr4_100512509_f	0	+
chr4	100512947	100515889	NM_001300785_intron_5_0_chr4_100512948_f	0	+
chr4	100516040	100518223	NM_001300785_intron_6_0_chr4_100516041_f	0	+
chr4	100518381	100521721	NM_001300785_intron_7_0_chr4_100518382_f	0	+
chr4	100521890	100522763	NM_001300785_intron_8_0_chr4_100521891_f	0	+
chr4	100522871	100527904	NM_001300785_intron_9_0_chr4_100522872_f	0	+
chr4	100528117	100529922	NM_001300785_intron_10_0_chr4_100528118_f	0	+
chr4	100530134	100532299	NM_001300785_intron_11_0_chr4_100530135_f	0	+
chr4	100532397	100532488	NM_001300785_intron_12_0_chr4_100532398_f	0	+
chr4	100532610	100534069	NM_001300785_intron_13_0_chr4_100532611_f	0	+
chr4	100534297	100540130	NM_001300785_intron_14_0_chr4_100534298_f	0	+
chr4	100540255	100542217	NM_001300785_intron_15_0_chr4_100540256_f	0	+
chr4	100542388	100543833	NM_001300785_intron_16_0_chr4_100542389_f	0	+
chr4	100010435	100054705	NR_037884_intron_0_0_chr4_100010436_f	0	+
chr4	100054956	100075701	NR_037884_intron_1_0_chr4_100054957_f	0	+
chr4	100078736	100125513	NR_037884_intron_2_0_chr4_100078737_f	0	+
chr4	100125588	100207951	NR_037884_intron_3_0_chr4_100125589_f	0	+
chr4	100208190	100209822	NR_037884_intron_4_0_chr4_100208191_f	0	+
chr4	100209942	100212093	NR_037884_intron_5_0_chr4_100209943_f	0	+
chr4	100212105	100221455	NR_037884_intron_6_0_chr4_100212106_f	0	+
chr4	100221527	100221625	NR_037884_intron_7_0_chr4_100221528_f	0	+
chr4	100221812	100222107	NR_037884_intron_8_0_chr4_100221813_f	0	+
chr4	100485394	100495965	NM_000253_intron_0_0_chr4_100485395_f	0	+
chr4	100496127	100503061	NM_000253_intron_1_0_chr4_100496128_f	0	+
chr4	100503249	100504530	NM_000253_intron_2_0_chr4_100503250_f	0	+
chr4	100504674	100510799	NM_000253_intron_3_0_chr4_100504675_f	0	+
chr4	100510907	100512391	NM_000253_intron_4_0_chr4_100510908_f	0	+
chr4	100512508	100512807	NM_000253_intron_5_0_chr4_100512509_f	0	+
chr4	100512947	100515889	NM_000253_intron_6_0_chr4_100512948_f	0	+
chr4	100516040	100518223	NM_000253_intron_7_0_chr4_100516041_f	0	+
chr4	100518381	100521721	NM_000253_intron_8_0_chr4_100518382_f	0	+
chr4	100521890	100522763	NM_000253_intron_9_0_chr4_100521891_f	0	+
chr4	100522871	100527904	NM_000253_intron_10_0_chr4_100522872_f	0	+
chr4	100528117	100529922	NM_000253_intron_11_0_chr4_100528118_f	0	+
chr4	100530134	100532299	NM_000253_intron_12_0_chr4_100530135_f	0	+
chr4	100532397	100532488	NM_000253_intron_13_0_chr4_100532398_f	0	+
chr4	100532610	100534069	NM_000253_intron_14_0_chr4_100532611_f	0	+
chr4	100534297	100540130	NM_000253_intron_15_0_chr4_100534298_f	0	+
chr4	100540255	100542217	NM_000253_intron_16_0_chr4_100540256_f	0	+
chr4	100542388	100543833	NM_000253_intron_17_0_chr4_100542389_f	0	+
chr4	99993592	99993723	NM_000671_intron_0_0_chr4_99993593_r	0	-
chr4	99993862	99996064	NM_000671_intron_1_0_chr4_99993863_r	0	-
chr4	99996200	99997442	NM_000671_intron_2_0_chr4_99996201_r	0	-
chr4	99997703	99997854	NM_000671_intron_3_0_chr4_99997704_r	0	-
chr4	99998074	100002515	NM_000671_intron_4_0_chr4_99998075_r	0	-
chr4	100002603	100003125	NM_000671_intron_5_0_chr4_100002604_r	0	-
chr4	100003267	100006265	NM_000671_intron_6_0_chr4_100003268_r	0	-
chr4	100006367	100009839	NM_000671_intron_7_0_chr4_100006368_r	0	-
chr4	100126220	100128602	NM_000672_intron_0_0_chr4_100126221_r	0	-
chr4	100128738	100129824	NM_000672_intron_1_0_chr4_100128739_r	0	-
chr4	100130085	100131238	NM_000672_intron_2_0_chr4_100130086_r	0	-
chr4	100131455	100131571	NM_000672_intron_3_0_chr4_100131456_r	0	-
chr4	100131659	100134762	NM_000672_intron_4_0_chr4_100131660_r	0	-
chr4	100134904	100137317	NM_000672_intron_5_0_chr4_100134905_r	0	-
chr4	100137419	100140291	NM_000672_intron_6_0_chr4_100137420_r	0	-
chr4	100257933	100260733	NM_000669_intron_0_0_chr4_100257934_r	0	-
chr4	100260872	100261731	NM_000669_intron_1_0_chr4_100260873_r	0	-
chr4	100261867	100263951	NM_000669_intron_2_0_chr4_100261868_r	0	-
chr4	100264212	100266018	NM_000669_intron_3_0_chr4_100264213_r	0	-
chr4	100266238	100266335	NM_000669_intron_4_0_chr4_100266239_r	0	-
chr4	100266423	100268162	NM_000669_intron_5_0_chr4_100266424_r	0	-
chr4	100268301	100268901	NM_000669_intron_6_0_chr4_100268302_r	0	-
chr4	100269003	100273814	NM_000669_intron_7_0_chr4_100269004_r	0	-
chr4	101319530	101331438	NM_001159694_intron_0_0_chr4_101319531_r	0	-
chr4	101331512	101337054	NM_001159694_intron_1_0_chr4_101331513_r	0	-
chr4	101337116	101338273	NM_001159694_intron_2_0_chr4_101337117_r	0	-
chr4	101338298	101342438	NM_001159694_intron_3_0_chr4_101338299_r	0	-
chr4	101342534	101344177	NM_001159694_intron_4_0_chr4_101342535_r	0	-
chr4	101344237	101344468	NM_001159694_intron_5_0_chr4_101344238_r	0	-
chr4	101344561	101386579	NM_001159694_intron_6_0_chr4_101344562_r	0	-
chr4	101386696	101396194	NM_001159694_intron_7_0_chr4_101386697_r	0	-
chr4	101396266	101401073	NM_001159694_intron_8_0_chr4_101396267_r	0	-
chr4	101401196	101439007	NM_001159694_intron_9_0_chr4_101401197_r	0	-
chr4	101319530	101331438	NM_016242_intron_0_0_chr4_101319531_r	0	-
chr4	101331512	101337054	NM_016242_intron_1_0_chr4_101331513_r	0	-
chr4	101337116	101338273	NM_016242_intron_2_0_chr4_101337117_r	0	-
chr4	101338298	101342438	NM_016242_intron_3_0_chr4_101338299_r	0	-
chr4	101342534	101344177	NM_016242_intron_4_0_chr4_101342535_r	0	-
chr4	101344237	101344468	NM_016242_intron_5_0_chr4_101344238_r	0	-
chr4	101344561	101368689	NM_016242_intron_6_0_chr4_101344562_r	0	-
chr4	101368728	101386579	NM_016242_intron_7_0_chr4_101368729_r	0	-
chr4	101386696	101396194	NM_016242_intron_8_0_chr4_101386697_r	0	-
chr4	101396266	101401073	NM_016242_intron_9_0_chr4_101396267_r	0	-
chr4	101401196	101439007	NM_016242_intron_10_0_chr4_101401197_r	0	-
chr4	100871837	100946438	NR_125923_intron_0_0_chr4_100871838_f	0	+
chr4	100946484	100955090	NR_125923_intron_1_0_chr4_100946485_f	0	+
chr4	100955177	100958684	NR_125923_intron_2_0_chr4_100955178_f	0	+
chr4	101947218	101950322	NM_000944_intron_0_0_chr4_101947219_r	0	-
chr4	101950352	101953423	NM_000944_intron_1_0_chr4_101950353_r	0	-
chr4	101953521	101961638	NM_000944_intron_2_0_chr4_101953522_r	0	-
chr4	101961723	101982243	NM_000944_intron_3_0_chr4_101961724_r	0	-
chr4	101982318	101984388	NM_000944_intron_4_0_chr4_101982319_r	0	-
chr4	101984514	102001688	NM_000944_intron_5_0_chr4_101984515_r	0	-
chr4	102001783	102004342	NM_000944_intron_6_0_chr4_102001784_r	0	-
chr4	102004420	102014932	NM_000944_intron_7_0_chr4_102004421_r	0	-
chr4	102015072	102019523	NM_000944_intron_8_0_chr4_102015073_r	0	-
chr4	102019669	102020767	NM_000944_intron_9_0_chr4_102019670_r	0	-
chr4	102020879	102030110	NM_000944_intron_10_0_chr4_102020880_r	0	-
chr4	102030235	102117072	NM_000944_intron_11_0_chr4_102030236_r	0	-
chr4	102117273	102267895	NM_000944_intron_12_0_chr4_102117274_r	0	-
chr4	101947218	101953423	NM_001130691_intron_0_0_chr4_101947219_r	0	-
chr4	101953521	101961638	NM_001130691_intron_1_0_chr4_101953522_r	0	-
chr4	101961723	101982243	NM_001130691_intron_2_0_chr4_101961724_r	0	-
chr4	101982318	101984388	NM_001130691_intron_3_0_chr4_101982319_r	0	-
chr4	101984514	102001688	NM_001130691_intron_4_0_chr4_101984515_r	0	-
chr4	102001783	102004342	NM_001130691_intron_5_0_chr4_102001784_r	0	-
chr4	102004420	102014932	NM_001130691_intron_6_0_chr4_102004421_r	0	-
chr4	102015072	102019523	NM_001130691_intron_7_0_chr4_102015073_r	0	-
chr4	102019669	102020767	NM_001130691_intron_8_0_chr4_102019670_r	0	-
chr4	102020879	102030110	NM_001130691_intron_9_0_chr4_102020880_r	0	-
chr4	102030235	102117072	NM_001130691_intron_10_0_chr4_102030236_r	0	-
chr4	102117273	102267895	NM_001130691_intron_11_0_chr4_102117274_r	0	-
chr4	101947218	101953423	NM_001130692_intron_0_0_chr4_101947219_r	0	-
chr4	101953521	101961638	NM_001130692_intron_1_0_chr4_101953522_r	0	-
chr4	101961723	101982243	NM_001130692_intron_2_0_chr4_101961724_r	0	-
chr4	101982318	102001688	NM_001130692_intron_3_0_chr4_101982319_r	0	-
chr4	102001783	102004342	NM_001130692_intron_4_0_chr4_102001784_r	0	-
chr4	102004420	102014932	NM_001130692_intron_5_0_chr4_102004421_r	0	-
chr4	102015072	102019523	NM_001130692_intron_6_0_chr4_102015073_r	0	-
chr4	102019669	102020767	NM_001130692_intron_7_0_chr4_102019670_r	0	-
chr4	102020879	102030110	NM_001130692_intron_8_0_chr4_102020880_r	0	-
chr4	102030235	102117072	NM_001130692_intron_9_0_chr4_102030236_r	0	-
chr4	102117273	102267895	NM_001130692_intron_10_0_chr4_102117274_r	0	-
chr4	103553438	103555944	NM_005908_intron_0_0_chr4_103553439_r	0	-
chr4	103556202	103557021	NM_005908_intron_1_0_chr4_103556203_r	0	-
chr4	103557164	103560869	NM_005908_intron_2_0_chr4_103557165_r	0	-
chr4	103561014	103571693	NM_005908_intron_3_0_chr4_103561015_r	0	-
chr4	103571858	103578838	NM_005908_intron_4_0_chr4_103571859_r	0	-
chr4	103579057	103585841	NM_005908_intron_5_0_chr4_103579058_r	0	-
chr4	103586009	103590119	NM_005908_intron_6_0_chr4_103586010_r	0	-
chr4	103590206	103592437	NM_005908_intron_7_0_chr4_103590207_r	0	-
chr4	103592555	103595075	NM_005908_intron_8_0_chr4_103592556_r	0	-
chr4	103595227	103610730	NM_005908_intron_9_0_chr4_103595228_r	0	-
chr4	103610841	103611752	NM_005908_intron_10_0_chr4_103610842_r	0	-
chr4	103611928	103635594	NM_005908_intron_11_0_chr4_103611929_r	0	-
chr4	103635718	103644027	NM_005908_intron_12_0_chr4_103635719_r	0	-
chr4	103644198	103645018	NM_005908_intron_13_0_chr4_103644199_r	0	-
chr4	103645124	103647745	NM_005908_intron_14_0_chr4_103645125_r	0	-
chr4	103647840	103681874	NM_005908_intron_15_0_chr4_103647841_r	0	-
chr4	103340145	103340420	NR_136202_intron_0_0_chr4_103340146_r	0	-
chr4	103340516	103340853	NR_136202_intron_1_0_chr4_103340517_r	0	-
chr4	103340951	103371087	NR_136202_intron_2_0_chr4_103340952_r	0	-
chr4	103371224	103423595	NR_136202_intron_3_0_chr4_103371225_r	0	-
chr4	103822489	103826670	NM_139173_intron_0_0_chr4_103822490_r	0	-
chr4	103826807	103827692	NM_139173_intron_1_0_chr4_103826808_r	0	-
chr4	103827801	103831595	NM_139173_intron_2_0_chr4_103827802_r	0	-
chr4	103831745	103832587	NM_139173_intron_3_0_chr4_103831746_r	0	-
chr4	103832694	103853280	NM_139173_intron_4_0_chr4_103832695_r	0	-
chr4	103853456	103866349	NM_139173_intron_5_0_chr4_103853457_r	0	-
chr4	103866477	103867803	NM_139173_intron_6_0_chr4_103866478_r	0	-
chr4	103867946	103870413	NM_139173_intron_7_0_chr4_103867947_r	0	-
chr4	103870584	103910956	NM_139173_intron_8_0_chr4_103870585_r	0	-
chr4	103911098	103912799	NM_139173_intron_9_0_chr4_103911099_r	0	-
chr4	103912869	103940755	NM_139173_intron_10_0_chr4_103912870_r	0	-
chr4	104027473	104029959	NM_001286734_intron_0_0_chr4_104027474_r	0	-
chr4	104030246	104031984	NM_001286734_intron_1_0_chr4_104030247_r	0	-
chr4	104032168	104035611	NM_001286734_intron_2_0_chr4_104032169_r	0	-
chr4	104035709	104037733	NM_001286734_intron_3_0_chr4_104035710_r	0	-
chr4	104037846	104041304	NM_001286734_intron_4_0_chr4_104037847_r	0	-
chr4	104041490	104044027	NM_001286734_intron_5_0_chr4_104041491_r	0	-
chr4	104044246	104053849	NM_001286734_intron_6_0_chr4_104044247_r	0	-
chr4	104054053	104054851	NM_001286734_intron_7_0_chr4_104054054_r	0	-
chr4	104055049	104057297	NM_001286734_intron_8_0_chr4_104055050_r	0	-
chr4	104057516	104059507	NM_001286734_intron_9_0_chr4_104057517_r	0	-
chr4	104059609	104061412	NM_001286734_intron_10_0_chr4_104059610_r	0	-
chr4	104061571	104061970	NM_001286734_intron_11_0_chr4_104061572_r	0	-
chr4	104062261	104062906	NM_001286734_intron_12_0_chr4_104062262_r	0	-
chr4	104063065	104064404	NM_001286734_intron_13_0_chr4_104063066_r	0	-
chr4	104064563	104065487	NM_001286734_intron_14_0_chr4_104064564_r	0	-
chr4	104065775	104066206	NM_001286734_intron_15_0_chr4_104065776_r	0	-
chr4	104066491	104066679	NM_001286734_intron_16_0_chr4_104066492_r	0	-
chr4	104066838	104066985	NM_001286734_intron_17_0_chr4_104066839_r	0	-
chr4	104067264	104068512	NM_001286734_intron_18_0_chr4_104067265_r	0	-
chr4	104068803	104070000	NM_001286734_intron_19_0_chr4_104068804_r	0	-
chr4	104070156	104070274	NM_001286734_intron_20_0_chr4_104070157_r	0	-
chr4	104070565	104072375	NM_001286734_intron_21_0_chr4_104070566_r	0	-
chr4	104072534	104074203	NM_001286734_intron_22_0_chr4_104072535_r	0	-
chr4	104074407	104079456	NM_001286734_intron_23_0_chr4_104074408_r	0	-
chr4	104079615	104079770	NM_001286734_intron_24_0_chr4_104079616_r	0	-
chr4	104080043	104080166	NM_001286734_intron_25_0_chr4_104080044_r	0	-
chr4	104080481	104081781	NM_001286734_intron_26_0_chr4_104080482_r	0	-
chr4	104081936	104082242	NM_001286734_intron_27_0_chr4_104081937_r	0	-
chr4	104082408	104082491	NM_001286734_intron_28_0_chr4_104082409_r	0	-
chr4	104082614	104084293	NM_001286734_intron_29_0_chr4_104082615_r	0	-
chr4	104084413	104095892	NM_001286734_intron_30_0_chr4_104084414_r	0	-
chr4	104096060	104097116	NM_001286734_intron_31_0_chr4_104096061_r	0	-
chr4	104097205	104098055	NM_001286734_intron_32_0_chr4_104097206_r	0	-
chr4	104098203	104101467	NM_001286734_intron_33_0_chr4_104098204_r	0	-
chr4	104101626	104102493	NM_001286734_intron_34_0_chr4_104101627_r	0	-
chr4	104102613	104103918	NM_001286734_intron_35_0_chr4_104102614_r	0	-
chr4	104104048	104104357	NM_001286734_intron_36_0_chr4_104104049_r	0	-
chr4	104104445	104106966	NM_001286734_intron_37_0_chr4_104104446_r	0	-
chr4	104107018	104115385	NM_001286734_intron_38_0_chr4_104107019_r	0	-
chr4	104115451	104115530	NM_001286734_intron_39_0_chr4_104115452_r	0	-
chr4	104115598	104115759	NM_001286734_intron_40_0_chr4_104115599_r	0	-
chr4	104115841	104116270	NM_001286734_intron_41_0_chr4_104115842_r	0	-
chr4	104116390	104117076	NM_001286734_intron_42_0_chr4_104116391_r	0	-
chr4	104117195	104117319	NM_001286734_intron_43_0_chr4_104117196_r	0	-
chr4	104117409	104117915	NM_001286734_intron_44_0_chr4_104117410_r	0	-
chr4	104118007	104119420	NM_001286734_intron_45_0_chr4_104118008_r	0	-
chr4	104027473	104029959	NM_001813_intron_0_0_chr4_104027474_r	0	-
chr4	104030246	104031984	NM_001813_intron_1_0_chr4_104030247_r	0	-
chr4	104032168	104035611	NM_001813_intron_2_0_chr4_104032169_r	0	-
chr4	104035709	104037733	NM_001813_intron_3_0_chr4_104035710_r	0	-
chr4	104037846	104041304	NM_001813_intron_4_0_chr4_104037847_r	0	-
chr4	104041490	104044027	NM_001813_intron_5_0_chr4_104041491_r	0	-
chr4	104044246	104053849	NM_001813_intron_6_0_chr4_104044247_r	0	-
chr4	104054053	104054851	NM_001813_intron_7_0_chr4_104054054_r	0	-
chr4	104055049	104057297	NM_001813_intron_8_0_chr4_104055050_r	0	-
chr4	104057516	104059507	NM_001813_intron_9_0_chr4_104057517_r	0	-
chr4	104059606	104060945	NM_001813_intron_10_0_chr4_104059607_r	0	-
chr4	104061236	104061412	NM_001813_intron_11_0_chr4_104061237_r	0	-
chr4	104061571	104061970	NM_001813_intron_12_0_chr4_104061572_r	0	-
chr4	104062261	104062906	NM_001813_intron_13_0_chr4_104062262_r	0	-
chr4	104063065	104064404	NM_001813_intron_14_0_chr4_104063066_r	0	-
chr4	104064563	104065487	NM_001813_intron_15_0_chr4_104064564_r	0	-
chr4	104065775	104066206	NM_001813_intron_16_0_chr4_104065776_r	0	-
chr4	104066491	104066679	NM_001813_intron_17_0_chr4_104066492_r	0	-
chr4	104066838	104066985	NM_001813_intron_18_0_chr4_104066839_r	0	-
chr4	104067264	104068512	NM_001813_intron_19_0_chr4_104067265_r	0	-
chr4	104068803	104070000	NM_001813_intron_20_0_chr4_104068804_r	0	-
chr4	104070156	104070274	NM_001813_intron_21_0_chr4_104070157_r	0	-
chr4	104070565	104072375	NM_001813_intron_22_0_chr4_104070566_r	0	-
chr4	104072534	104074203	NM_001813_intron_23_0_chr4_104072535_r	0	-
chr4	104074407	104079456	NM_001813_intron_24_0_chr4_104074408_r	0	-
chr4	104079615	104079770	NM_001813_intron_25_0_chr4_104079616_r	0	-
chr4	104080043	104080166	NM_001813_intron_26_0_chr4_104080044_r	0	-
chr4	104080481	104081781	NM_001813_intron_27_0_chr4_104080482_r	0	-
chr4	104081936	104082242	NM_001813_intron_28_0_chr4_104081937_r	0	-
chr4	104082408	104082491	NM_001813_intron_29_0_chr4_104082409_r	0	-
chr4	104082614	104084293	NM_001813_intron_30_0_chr4_104082615_r	0	-
chr4	104084413	104084635	NM_001813_intron_31_0_chr4_104084414_r	0	-
chr4	104084710	104095892	NM_001813_intron_32_0_chr4_104084711_r	0	-
chr4	104096060	104097116	NM_001813_intron_33_0_chr4_104096061_r	0	-
chr4	104097205	104098055	NM_001813_intron_34_0_chr4_104097206_r	0	-
chr4	104098203	104101467	NM_001813_intron_35_0_chr4_104098204_r	0	-
chr4	104101626	104102493	NM_001813_intron_36_0_chr4_104101627_r	0	-
chr4	104102613	104103918	NM_001813_intron_37_0_chr4_104102614_r	0	-
chr4	104104048	104104357	NM_001813_intron_38_0_chr4_104104049_r	0	-
chr4	104104445	104106966	NM_001813_intron_39_0_chr4_104104446_r	0	-
chr4	104107018	104115385	NM_001813_intron_40_0_chr4_104107019_r	0	-
chr4	104115451	104115530	NM_001813_intron_41_0_chr4_104115452_r	0	-
chr4	104115598	104115759	NM_001813_intron_42_0_chr4_104115599_r	0	-
chr4	104115841	104116270	NM_001813_intron_43_0_chr4_104115842_r	0	-
chr4	104116390	104117076	NM_001813_intron_44_0_chr4_104116391_r	0	-
chr4	104117195	104117319	NM_001813_intron_45_0_chr4_104117196_r	0	-
chr4	104117409	104117915	NM_001813_intron_46_0_chr4_104117410_r	0	-
chr4	104118007	104119420	NM_001813_intron_47_0_chr4_104118008_r	0	-
chr4	104511151	104512643	NM_001059_intron_0_0_chr4_104511152_r	0	-
chr4	104512840	104577350	NM_001059_intron_1_0_chr4_104512841_r	0	-
chr4	104577501	104579371	NM_001059_intron_2_0_chr4_104577502_r	0	-
chr4	104579560	104640284	NM_001059_intron_3_0_chr4_104579561_r	0	-
chr4	105412217	105564167	NR_125926_intron_0_0_chr4_105412218_f	0	+
chr4	105564296	105564477	NR_125926_intron_1_0_chr4_105564297_f	0	+
chr4	105564559	105568055	NR_125926_intron_2_0_chr4_105564560_f	0	+
chr4	105568092	105580241	NR_125926_intron_3_0_chr4_105568093_f	0	+
chr4	105580363	105582577	NR_125926_intron_4_0_chr4_105580364_f	0	+
chr4	105582734	105593795	NR_125926_intron_5_0_chr4_105582735_f	0	+
chr4	105593905	105597209	NR_125926_intron_6_0_chr4_105593906_f	0	+
chr4	105597343	105605657	NR_125926_intron_7_0_chr4_105597344_f	0	+
chr4	105605756	105616747	NR_125926_intron_8_0_chr4_105605757_f	0	+
chr4	106092557	106092743	NR_126420_intron_0_0_chr4_106092558_r	0	-
chr4	106092888	106093572	NR_126420_intron_1_0_chr4_106092889_r	0	-
chr4	106093735	106098748	NR_126420_intron_2_0_chr4_106093736_r	0	-
chr4	106098829	106255542	NR_126420_intron_3_0_chr4_106098830_r	0	-
chr4	106255658	106273836	NR_126420_intron_4_0_chr4_106255659_r	0	-
chr4	106632020	106638749	NM_001031720_intron_0_0_chr4_106632021_f	0	+
chr4	106639196	106640216	NM_001031720_intron_1_0_chr4_106639197_f	0	+
chr4	106640684	106647735	NM_001031720_intron_2_0_chr4_106640685_f	0	+
chr4	106647987	106650562	NM_001031720_intron_3_0_chr4_106647988_f	0	+
chr4	106650656	106744110	NM_001031720_intron_4_0_chr4_106650657_f	0	+
chr4	106744226	106744387	NM_001031720_intron_5_0_chr4_106744227_f	0	+
chr4	106744432	106746828	NM_001031720_intron_6_0_chr4_106744433_f	0	+
chr4	106746957	106755617	NM_001031720_intron_7_0_chr4_106746958_f	0	+
chr4	106755751	106759015	NM_001031720_intron_8_0_chr4_106755752_f	0	+
chr4	106759046	106763221	NM_001031720_intron_9_0_chr4_106759047_f	0	+
chr4	106763291	106766597	NM_001031720_intron_10_0_chr4_106763292_f	0	+
chr4	106816880	106819057	NM_001184693_intron_0_0_chr4_106816881_f	0	+
chr4	106819158	106848492	NM_001184693_intron_1_0_chr4_106819159_f	0	+
chr4	106848585	106853770	NM_001184693_intron_2_0_chr4_106848586_f	0	+
chr4	106853860	106858165	NM_001184693_intron_3_0_chr4_106853861_f	0	+
chr4	106858285	106859457	NM_001184693_intron_4_0_chr4_106858286_f	0	+
chr4	106859577	106861231	NM_001184693_intron_5_0_chr4_106859578_f	0	+
chr4	106861366	106861670	NM_001184693_intron_6_0_chr4_106861367_f	0	+
chr4	106861793	106863463	NM_001184693_intron_7_0_chr4_106861794_f	0	+
chr4	106863859	106880184	NM_001184693_intron_8_0_chr4_106863860_f	0	+
chr4	106880283	106888344	NM_001184693_intron_9_0_chr4_106880284_f	0	+
chr4	106888601	106890051	NM_001184693_intron_10_0_chr4_106888602_f	0	+
chr4	106630173	106638749	NM_024751_intron_0_0_chr4_106630174_f	0	+
chr4	106638935	106640216	NM_024751_intron_1_0_chr4_106638936_f	0	+
chr4	106640684	106647735	NM_024751_intron_2_0_chr4_106640685_f	0	+
chr4	106647987	106650562	NM_024751_intron_3_0_chr4_106647988_f	0	+
chr4	106650656	106744110	NM_024751_intron_4_0_chr4_106650657_f	0	+
chr4	106744226	106744387	NM_024751_intron_5_0_chr4_106744227_f	0	+
chr4	106744432	106746828	NM_024751_intron_6_0_chr4_106744433_f	0	+
chr4	106746957	106755617	NM_024751_intron_7_0_chr4_106746958_f	0	+
chr4	106755751	106759015	NM_024751_intron_8_0_chr4_106755752_f	0	+
chr4	106759046	106763221	NM_024751_intron_9_0_chr4_106759047_f	0	+
chr4	106763291	106766597	NM_024751_intron_10_0_chr4_106763292_f	0	+
chr4	106816880	106819057	NM_001184691_intron_0_0_chr4_106816881_f	0	+
chr4	106819158	106848492	NM_001184691_intron_1_0_chr4_106819159_f	0	+
chr4	106848585	106853770	NM_001184691_intron_2_0_chr4_106848586_f	0	+
chr4	106853860	106858165	NM_001184691_intron_3_0_chr4_106853861_f	0	+
chr4	106858285	106859457	NM_001184691_intron_4_0_chr4_106858286_f	0	+
chr4	106859577	106861231	NM_001184691_intron_5_0_chr4_106859578_f	0	+
chr4	106861366	106861670	NM_001184691_intron_6_0_chr4_106861367_f	0	+
chr4	106861793	106863463	NM_001184691_intron_7_0_chr4_106861794_f	0	+
chr4	106863859	106879627	NM_001184691_intron_8_0_chr4_106863860_f	0	+
chr4	106879714	106880184	NM_001184691_intron_9_0_chr4_106879715_f	0	+
chr4	106880283	106888344	NM_001184691_intron_10_0_chr4_106880284_f	0	+
chr4	106888601	106890051	NM_001184691_intron_11_0_chr4_106888602_f	0	+
chr4	106290910	106291993	NM_176866_intron_0_0_chr4_106290911_r	0	-
chr4	106292030	106307723	NM_176866_intron_1_0_chr4_106292031_r	0	-
chr4	106307793	106317405	NM_176866_intron_2_0_chr4_106307794_r	0	-
chr4	106317491	106320193	NM_176866_intron_3_0_chr4_106317492_r	0	-
chr4	106320321	106345352	NM_176866_intron_4_0_chr4_106320322_r	0	-
chr4	106345479	106377837	NM_176866_intron_5_0_chr4_106345480_r	0	-
chr4	106377902	106395050	NM_176866_intron_6_0_chr4_106377903_r	0	-
chr4	106816880	106819057	NM_001184690_intron_0_0_chr4_106816881_f	0	+
chr4	106819158	106833344	NM_001184690_intron_1_0_chr4_106819159_f	0	+
chr4	106833395	106848492	NM_001184690_intron_2_0_chr4_106833396_f	0	+
chr4	106848585	106858165	NM_001184690_intron_3_0_chr4_106848586_f	0	+
chr4	106858285	106859457	NM_001184690_intron_4_0_chr4_106858286_f	0	+
chr4	106859577	106861231	NM_001184690_intron_5_0_chr4_106859578_f	0	+
chr4	106861366	106861670	NM_001184690_intron_6_0_chr4_106861367_f	0	+
chr4	106861793	106863463	NM_001184690_intron_7_0_chr4_106861794_f	0	+
chr4	106863859	106879627	NM_001184690_intron_8_0_chr4_106863860_f	0	+
chr4	106879714	106880184	NM_001184690_intron_9_0_chr4_106879715_f	0	+
chr4	106880283	106888344	NM_001184690_intron_10_0_chr4_106880284_f	0	+
chr4	106888601	106890051	NM_001184690_intron_11_0_chr4_106888602_f	0	+
chr4	106474118	106510404	NM_001242729_intron_0_0_chr4_106474119_f	0	+
chr4	106510592	106534540	NM_001242729_intron_1_0_chr4_106510593_f	0	+
chr4	106534664	106552054	NM_001242729_intron_2_0_chr4_106534665_f	0	+
chr4	106552202	106557559	NM_001242729_intron_3_0_chr4_106552203_f	0	+
chr4	106557577	106566344	NM_001242729_intron_4_0_chr4_106557578_f	0	+
chr4	106566544	106569705	NM_001242729_intron_5_0_chr4_106566545_f	0	+
chr4	106569839	106575221	NM_001242729_intron_6_0_chr4_106569840_f	0	+
chr4	106575326	106576759	NM_001242729_intron_7_0_chr4_106575327_f	0	+
chr4	106576879	106580210	NM_001242729_intron_8_0_chr4_106576880_f	0	+
chr4	106580522	106587333	NM_001242729_intron_9_0_chr4_106580523_f	0	+
chr4	106587477	106588285	NM_001242729_intron_10_0_chr4_106587478_f	0	+
chr4	106588484	106588600	NM_001242729_intron_11_0_chr4_106588485_f	0	+
chr4	106588860	106598908	NM_001242729_intron_12_0_chr4_106588861_f	0	+
chr4	106290910	106291993	NM_176869_intron_0_0_chr4_106290911_r	0	-
chr4	106292030	106307723	NM_176869_intron_1_0_chr4_106292031_r	0	-
chr4	106307793	106317405	NM_176869_intron_2_0_chr4_106307794_r	0	-
chr4	106317491	106320193	NM_176869_intron_3_0_chr4_106317492_r	0	-
chr4	106320321	106345352	NM_176869_intron_4_0_chr4_106320322_r	0	-
chr4	106345479	106359106	NM_176869_intron_5_0_chr4_106345480_r	0	-
chr4	106359193	106367539	NM_176869_intron_6_0_chr4_106359194_r	0	-
chr4	106367659	106370506	NM_176869_intron_7_0_chr4_106367660_r	0	-
chr4	106370560	106374754	NM_176869_intron_8_0_chr4_106370561_r	0	-
chr4	106374799	106377837	NM_176869_intron_9_0_chr4_106374800_r	0	-
chr4	106377902	106395050	NM_176869_intron_10_0_chr4_106377903_r	0	-
chr4	106816880	106819057	NM_001184692_intron_0_0_chr4_106816881_f	0	+
chr4	106819158	106848492	NM_001184692_intron_1_0_chr4_106819159_f	0	+
chr4	106848585	106858165	NM_001184692_intron_2_0_chr4_106848586_f	0	+
chr4	106858285	106859457	NM_001184692_intron_3_0_chr4_106858286_f	0	+
chr4	106859577	106861231	NM_001184692_intron_4_0_chr4_106859578_f	0	+
chr4	106861366	106861670	NM_001184692_intron_5_0_chr4_106861367_f	0	+
chr4	106861793	106863463	NM_001184692_intron_6_0_chr4_106861794_f	0	+
chr4	106863859	106880184	NM_001184692_intron_7_0_chr4_106863860_f	0	+
chr4	106880283	106888344	NM_001184692_intron_8_0_chr4_106880284_f	0	+
chr4	106888601	106890051	NM_001184692_intron_9_0_chr4_106888602_f	0	+
chr4	106290910	106291993	NM_006903_intron_0_0_chr4_106290911_r	0	-
chr4	106292030	106307723	NM_006903_intron_1_0_chr4_106292031_r	0	-
chr4	106307793	106317405	NM_006903_intron_2_0_chr4_106307794_r	0	-
chr4	106317491	106320193	NM_006903_intron_3_0_chr4_106317492_r	0	-
chr4	106320321	106345352	NM_006903_intron_4_0_chr4_106320322_r	0	-
chr4	106345479	106367539	NM_006903_intron_5_0_chr4_106345480_r	0	-
chr4	106367659	106370506	NM_006903_intron_6_0_chr4_106367660_r	0	-
chr4	106370560	106374754	NM_006903_intron_7_0_chr4_106370561_r	0	-
chr4	106374799	106377837	NM_006903_intron_8_0_chr4_106374800_r	0	-
chr4	106377902	106395050	NM_006903_intron_9_0_chr4_106377903_r	0	-
chr4	106290910	106291993	NM_176867_intron_0_0_chr4_106290911_r	0	-
chr4	106292030	106307723	NM_176867_intron_1_0_chr4_106292031_r	0	-
chr4	106307793	106317405	NM_176867_intron_2_0_chr4_106307794_r	0	-
chr4	106317491	106320193	NM_176867_intron_3_0_chr4_106317492_r	0	-
chr4	106320321	106395050	NM_176867_intron_4_0_chr4_106320322_r	0	-
chr4	106068136	106111516	NM_001127208_intron_0_0_chr4_106068137_f	0	+
chr4	106111662	106155053	NM_001127208_intron_1_0_chr4_106111663_f	0	+
chr4	106158508	106162495	NM_001127208_intron_2_0_chr4_106158509_f	0	+
chr4	106162586	106163990	NM_001127208_intron_3_0_chr4_106162587_f	0	+
chr4	106164084	106164726	NM_001127208_intron_4_0_chr4_106164085_f	0	+
chr4	106164935	106180775	NM_001127208_intron_5_0_chr4_106164936_f	0	+
chr4	106180926	106182915	NM_001127208_intron_6_0_chr4_106180927_f	0	+
chr4	106183005	106190766	NM_001127208_intron_7_0_chr4_106183006_f	0	+
chr4	106190904	106193720	NM_001127208_intron_8_0_chr4_106190905_f	0	+
chr4	106194075	106196204	NM_001127208_intron_9_0_chr4_106194076_f	0	+
chr4	106816880	106819057	NM_001033047_intron_0_0_chr4_106816881_f	0	+
chr4	106819158	106848492	NM_001033047_intron_1_0_chr4_106819159_f	0	+
chr4	106848585	106858165	NM_001033047_intron_2_0_chr4_106848586_f	0	+
chr4	106858285	106859457	NM_001033047_intron_3_0_chr4_106858286_f	0	+
chr4	106859577	106861231	NM_001033047_intron_4_0_chr4_106859578_f	0	+
chr4	106861366	106861670	NM_001033047_intron_5_0_chr4_106861367_f	0	+
chr4	106861793	106863463	NM_001033047_intron_6_0_chr4_106861794_f	0	+
chr4	106863859	106879627	NM_001033047_intron_7_0_chr4_106863860_f	0	+
chr4	106879714	106880184	NM_001033047_intron_8_0_chr4_106879715_f	0	+
chr4	106880283	106888344	NM_001033047_intron_9_0_chr4_106880284_f	0	+
chr4	106888601	106890051	NM_001033047_intron_10_0_chr4_106888602_f	0	+
chr4	106967837	107016638	NM_001163437_intron_0_0_chr4_106967838_r	0	-
chr4	107016798	107037359	NM_001163437_intron_1_0_chr4_107016799_r	0	-
chr4	107037535	107092251	NM_001163437_intron_2_0_chr4_107037536_r	0	-
chr4	107092427	107114765	NM_001163437_intron_3_0_chr4_107092428_r	0	-
chr4	107114927	107115874	NM_001163437_intron_4_0_chr4_107114928_r	0	-
chr4	107115911	107133906	NM_001163437_intron_5_0_chr4_107115912_r	0	-
chr4	107133992	107151519	NM_001163437_intron_6_0_chr4_107133993_r	0	-
chr4	107151603	107152885	NM_001163437_intron_7_0_chr4_107151604_r	0	-
chr4	107152936	107154094	NM_001163437_intron_8_0_chr4_107152937_r	0	-
chr4	107154221	107154744	NM_001163437_intron_9_0_chr4_107154222_r	0	-
chr4	107154807	107156425	NM_001163437_intron_10_0_chr4_107154808_r	0	-
chr4	107156524	107157546	NM_001163437_intron_11_0_chr4_107156525_r	0	-
chr4	107157676	107157915	NM_001163437_intron_12_0_chr4_107157677_r	0	-
chr4	107157965	107163626	NM_001163437_intron_13_0_chr4_107157966_r	0	-
chr4	107163726	107165782	NM_001163437_intron_14_0_chr4_107163727_r	0	-
chr4	107165921	107168295	NM_001163437_intron_15_0_chr4_107165922_r	0	-
chr4	107168444	107169401	NM_001163437_intron_16_0_chr4_107168445_r	0	-
chr4	107169463	107170077	NM_001163437_intron_17_0_chr4_107169464_r	0	-
chr4	107170139	107171574	NM_001163437_intron_18_0_chr4_107170140_r	0	-
chr4	107171635	107173139	NM_001163437_intron_19_0_chr4_107171636_r	0	-
chr4	107173164	107181593	NM_001163437_intron_20_0_chr4_107173165_r	0	-
chr4	107181667	107183254	NM_001163437_intron_21_0_chr4_107181668_r	0	-
chr4	107183369	107216250	NM_001163437_intron_22_0_chr4_107183370_r	0	-
chr4	107216323	107229924	NM_001163437_intron_23_0_chr4_107216324_r	0	-
chr4	107230146	107237087	NM_001163437_intron_24_0_chr4_107230147_r	0	-
chr4	106967837	107016638	NM_033115_intron_0_0_chr4_106967838_r	0	-
chr4	107016798	107037359	NM_033115_intron_1_0_chr4_107016799_r	0	-
chr4	107037535	107092251	NM_033115_intron_2_0_chr4_107037536_r	0	-
chr4	107092427	107114765	NM_033115_intron_3_0_chr4_107092428_r	0	-
chr4	107114927	107115874	NM_033115_intron_4_0_chr4_107114928_r	0	-
chr4	107115911	107133906	NM_033115_intron_5_0_chr4_107115912_r	0	-
chr4	107133992	107151519	NM_033115_intron_6_0_chr4_107133993_r	0	-
chr4	107151603	107152885	NM_033115_intron_7_0_chr4_107151604_r	0	-
chr4	107152936	107154094	NM_033115_intron_8_0_chr4_107152937_r	0	-
chr4	107154221	107154744	NM_033115_intron_9_0_chr4_107154222_r	0	-
chr4	107154807	107156425	NM_033115_intron_10_0_chr4_107154808_r	0	-
chr4	107156524	107157546	NM_033115_intron_11_0_chr4_107156525_r	0	-
chr4	107157676	107157915	NM_033115_intron_12_0_chr4_107157677_r	0	-
chr4	107157965	107163626	NM_033115_intron_13_0_chr4_107157966_r	0	-
chr4	107163726	107165782	NM_033115_intron_14_0_chr4_107163727_r	0	-
chr4	107165921	107168295	NM_033115_intron_15_0_chr4_107165922_r	0	-
chr4	107168444	107169401	NM_033115_intron_16_0_chr4_107168445_r	0	-
chr4	107169463	107170077	NM_033115_intron_17_0_chr4_107169464_r	0	-
chr4	107170139	107171574	NM_033115_intron_18_0_chr4_107170140_r	0	-
chr4	107171635	107173022	NM_033115_intron_19_0_chr4_107171636_r	0	-
chr4	107173164	107216250	NM_033115_intron_20_0_chr4_107173165_r	0	-
chr4	107216323	107229924	NM_033115_intron_21_0_chr4_107216324_r	0	-
chr4	107230146	107237087	NM_033115_intron_22_0_chr4_107230147_r	0	-
chr4	106967837	107016638	NM_001163436_intron_0_0_chr4_106967838_r	0	-
chr4	107016798	107037359	NM_001163436_intron_1_0_chr4_107016799_r	0	-
chr4	107037535	107092251	NM_001163436_intron_2_0_chr4_107037536_r	0	-
chr4	107092427	107114765	NM_001163436_intron_3_0_chr4_107092428_r	0	-
chr4	107114927	107115874	NM_001163436_intron_4_0_chr4_107114928_r	0	-
chr4	107115911	107133906	NM_001163436_intron_5_0_chr4_107115912_r	0	-
chr4	107133992	107151519	NM_001163436_intron_6_0_chr4_107133993_r	0	-
chr4	107151603	107152885	NM_001163436_intron_7_0_chr4_107151604_r	0	-
chr4	107152936	107154094	NM_001163436_intron_8_0_chr4_107152937_r	0	-
chr4	107154221	107154744	NM_001163436_intron_9_0_chr4_107154222_r	0	-
chr4	107154807	107156425	NM_001163436_intron_10_0_chr4_107154808_r	0	-
chr4	107156524	107157546	NM_001163436_intron_11_0_chr4_107156525_r	0	-
chr4	107157676	107157915	NM_001163436_intron_12_0_chr4_107157677_r	0	-
chr4	107157965	107163626	NM_001163436_intron_13_0_chr4_107157966_r	0	-
chr4	107163726	107165782	NM_001163436_intron_14_0_chr4_107163727_r	0	-
chr4	107165921	107168295	NM_001163436_intron_15_0_chr4_107165922_r	0	-
chr4	107168444	107169401	NM_001163436_intron_16_0_chr4_107168445_r	0	-
chr4	107169463	107170077	NM_001163436_intron_17_0_chr4_107169464_r	0	-
chr4	107170139	107171574	NM_001163436_intron_18_0_chr4_107170140_r	0	-
chr4	107171635	107173022	NM_001163436_intron_19_0_chr4_107171636_r	0	-
chr4	107173164	107181593	NM_001163436_intron_20_0_chr4_107173165_r	0	-
chr4	107181667	107183254	NM_001163436_intron_21_0_chr4_107181668_r	0	-
chr4	107183369	107216250	NM_001163436_intron_22_0_chr4_107183370_r	0	-
chr4	107216323	107229924	NM_001163436_intron_23_0_chr4_107216324_r	0	-
chr4	107230146	107237704	NM_001163436_intron_24_0_chr4_107230147_r	0	-
chr4	106967837	107016638	NM_001163435_intron_0_0_chr4_106967838_r	0	-
chr4	107016798	107037359	NM_001163435_intron_1_0_chr4_107016799_r	0	-
chr4	107037535	107092251	NM_001163435_intron_2_0_chr4_107037536_r	0	-
chr4	107092427	107114765	NM_001163435_intron_3_0_chr4_107092428_r	0	-
chr4	107114927	107115874	NM_001163435_intron_4_0_chr4_107114928_r	0	-
chr4	107115911	107133906	NM_001163435_intron_5_0_chr4_107115912_r	0	-
chr4	107133992	107151519	NM_001163435_intron_6_0_chr4_107133993_r	0	-
chr4	107151603	107152885	NM_001163435_intron_7_0_chr4_107151604_r	0	-
chr4	107152936	107154094	NM_001163435_intron_8_0_chr4_107152937_r	0	-
chr4	107154221	107154744	NM_001163435_intron_9_0_chr4_107154222_r	0	-
chr4	107154807	107156425	NM_001163435_intron_10_0_chr4_107154808_r	0	-
chr4	107156524	107157546	NM_001163435_intron_11_0_chr4_107156525_r	0	-
chr4	107157676	107157915	NM_001163435_intron_12_0_chr4_107157677_r	0	-
chr4	107157965	107163626	NM_001163435_intron_13_0_chr4_107157966_r	0	-
chr4	107163726	107165782	NM_001163435_intron_14_0_chr4_107163727_r	0	-
chr4	107165921	107168295	NM_001163435_intron_15_0_chr4_107165922_r	0	-
chr4	107168444	107169401	NM_001163435_intron_16_0_chr4_107168445_r	0	-
chr4	107169463	107170077	NM_001163435_intron_17_0_chr4_107169464_r	0	-
chr4	107170139	107171574	NM_001163435_intron_18_0_chr4_107170140_r	0	-
chr4	107171635	107173022	NM_001163435_intron_19_0_chr4_107171636_r	0	-
chr4	107173164	107181593	NM_001163435_intron_20_0_chr4_107173165_r	0	-
chr4	107181667	107183254	NM_001163435_intron_21_0_chr4_107181668_r	0	-
chr4	107183369	107216250	NM_001163435_intron_22_0_chr4_107183370_r	0	-
chr4	107216323	107229924	NM_001163435_intron_23_0_chr4_107216324_r	0	-
chr4	107230146	107237087	NM_001163435_intron_24_0_chr4_107230147_r	0	-
chr4	106967837	107016638	NM_001290768_intron_0_0_chr4_106967838_r	0	-
chr4	107016798	107037359	NM_001290768_intron_1_0_chr4_107016799_r	0	-
chr4	107037535	107092251	NM_001290768_intron_2_0_chr4_107037536_r	0	-
chr4	107092427	107114765	NM_001290768_intron_3_0_chr4_107092428_r	0	-
chr4	107114927	107115874	NM_001290768_intron_4_0_chr4_107114928_r	0	-
chr4	107115911	107133906	NM_001290768_intron_5_0_chr4_107115912_r	0	-
chr4	107133992	107151519	NM_001290768_intron_6_0_chr4_107133993_r	0	-
chr4	107151603	107152885	NM_001290768_intron_7_0_chr4_107151604_r	0	-
chr4	107152936	107154094	NM_001290768_intron_8_0_chr4_107152937_r	0	-
chr4	107154221	107154744	NM_001290768_intron_9_0_chr4_107154222_r	0	-
chr4	107154807	107156425	NM_001290768_intron_10_0_chr4_107154808_r	0	-
chr4	107156524	107157546	NM_001290768_intron_11_0_chr4_107156525_r	0	-
chr4	107157676	107157915	NM_001290768_intron_12_0_chr4_107157677_r	0	-
chr4	107157965	107163626	NM_001290768_intron_13_0_chr4_107157966_r	0	-
chr4	107163726	107165782	NM_001290768_intron_14_0_chr4_107163727_r	0	-
chr4	107165921	107168295	NM_001290768_intron_15_0_chr4_107165922_r	0	-
chr4	107168444	107169401	NM_001290768_intron_16_0_chr4_107168445_r	0	-
chr4	107169463	107170077	NM_001290768_intron_17_0_chr4_107169464_r	0	-
chr4	107170139	107171574	NM_001290768_intron_18_0_chr4_107170140_r	0	-
chr4	107171635	107173022	NM_001290768_intron_19_0_chr4_107171636_r	0	-
chr4	107173164	107176103	NM_001290768_intron_20_0_chr4_107173165_r	0	-
chr4	107176204	107181593	NM_001290768_intron_21_0_chr4_107176205_r	0	-
chr4	107181667	107183254	NM_001290768_intron_22_0_chr4_107181668_r	0	-
chr4	107183369	107216250	NM_001290768_intron_23_0_chr4_107183370_r	0	-
chr4	107216323	107229924	NM_001290768_intron_24_0_chr4_107216324_r	0	-
chr4	107230146	107237087	NM_001290768_intron_25_0_chr4_107230147_r	0	-
chr4	107845361	107845701	NM_014421_intron_0_0_chr4_107845362_r	0	-
chr4	107845857	107846955	NM_014421_intron_1_0_chr4_107845858_r	0	-
chr4	107847106	107956526	NM_014421_intron_2_0_chr4_107847107_r	0	-
chr4	108745949	108779627	NM_001136258_intron_0_0_chr4_108745950_f	0	+
chr4	108779709	108816465	NM_001136258_intron_1_0_chr4_108779710_f	0	+
chr4	108817164	108820730	NM_001136258_intron_2_0_chr4_108817165_f	0	+
chr4	108820848	108824388	NM_001136258_intron_3_0_chr4_108820849_f	0	+
chr4	108824542	108829720	NM_001136258_intron_4_0_chr4_108824543_f	0	+
chr4	108829887	108831505	NM_001136258_intron_5_0_chr4_108829888_f	0	+
chr4	108785602	108788063	NR_125929_intron_0_0_chr4_108785603_r	0	-
chr4	108788801	108794485	NR_125929_intron_1_0_chr4_108788802_r	0	-
chr4	108794600	108795135	NR_125929_intron_2_0_chr4_108794601_r	0	-
chr4	108795244	108807822	NR_125929_intron_3_0_chr4_108795245_r	0	-
chr4	108807982	108814222	NR_125929_intron_4_0_chr4_108807983_r	0	-
chr4	108814793	108853126	NR_125929_intron_5_0_chr4_108814794_r	0	-
chr4	108911220	108930914	NM_005327_intron_0_0_chr4_108911221_f	0	+
chr4	108931043	108935586	NM_005327_intron_1_0_chr4_108931044_f	0	+
chr4	108935744	108940695	NM_005327_intron_2_0_chr4_108935745_f	0	+
chr4	108940822	108944629	NM_005327_intron_3_0_chr4_108940823_f	0	+
chr4	108944719	108948843	NM_005327_intron_4_0_chr4_108944720_f	0	+
chr4	108948916	108954331	NM_005327_intron_5_0_chr4_108948917_f	0	+
chr4	108954448	108955394	NM_005327_intron_6_0_chr4_108954449_f	0	+
chr4	108911220	108930914	NM_001184705_intron_0_0_chr4_108911221_f	0	+
chr4	108931043	108935586	NM_001184705_intron_1_0_chr4_108931044_f	0	+
chr4	108935744	108940695	NM_001184705_intron_2_0_chr4_108935745_f	0	+
chr4	108940822	108944629	NM_001184705_intron_3_0_chr4_108940823_f	0	+
chr4	108944719	108948843	NM_001184705_intron_4_0_chr4_108944720_f	0	+
chr4	108948916	108953482	NM_001184705_intron_5_0_chr4_108948917_f	0	+
chr4	108953533	108954331	NM_001184705_intron_6_0_chr4_108953534_f	0	+
chr4	108954448	108955394	NM_001184705_intron_7_0_chr4_108954449_f	0	+
chr4	109571950	109576719	NM_001267818_intron_0_0_chr4_109571951_f	0	+
chr4	109576813	109578605	NM_001267818_intron_1_0_chr4_109576814_f	0	+
chr4	109578803	109584388	NM_001267818_intron_2_0_chr4_109578804_f	0	+
chr4	109584462	109588402	NM_001267818_intron_3_0_chr4_109584463_f	0	+
chr4	109571950	109576719	NM_001267817_intron_0_0_chr4_109571951_f	0	+
chr4	109576813	109588402	NM_001267817_intron_1_0_chr4_109576814_f	0	+
chr4	109571950	109576719	NM_021227_intron_0_0_chr4_109571951_f	0	+
chr4	109576813	109578605	NM_021227_intron_1_0_chr4_109576814_f	0	+
chr4	109578803	109588402	NM_021227_intron_2_0_chr4_109578804_f	0	+
chr4	110355158	110384056	NM_006323_intron_0_0_chr4_110355159_f	0	+
chr4	110384800	110394159	NM_006323_intron_1_0_chr4_110384801_f	0	+
chr4	110394342	110402832	NM_006323_intron_2_0_chr4_110394343_f	0	+
chr4	110402937	110412482	NM_006323_intron_3_0_chr4_110402938_f	0	+
chr4	110412563	110415770	NM_006323_intron_4_0_chr4_110412564_f	0	+
chr4	110416012	110427483	NM_006323_intron_5_0_chr4_110416013_f	0	+
chr4	110427668	110431164	NM_006323_intron_6_0_chr4_110427669_f	0	+
chr4	110431267	110433112	NM_006323_intron_7_0_chr4_110431268_f	0	+
chr4	110433239	110434902	NM_006323_intron_8_0_chr4_110433240_f	0	+
chr4	110435012	110437683	NM_006323_intron_9_0_chr4_110435013_f	0	+
chr4	110437796	110441521	NM_006323_intron_10_0_chr4_110437797_f	0	+
chr4	110441640	110442272	NM_006323_intron_11_0_chr4_110441641_f	0	+
chr4	110442328	110442575	NM_006323_intron_12_0_chr4_110442329_f	0	+
chr4	110442782	110445973	NM_006323_intron_13_0_chr4_110442783_f	0	+
chr4	110446097	110446501	NM_006323_intron_14_0_chr4_110446098_f	0	+
chr4	110446660	110447381	NM_006323_intron_15_0_chr4_110446661_f	0	+
chr4	110447555	110448477	NM_006323_intron_16_0_chr4_110447556_f	0	+
chr4	110448588	110451444	NM_006323_intron_17_0_chr4_110448589_f	0	+
chr4	110451620	110452540	NM_006323_intron_18_0_chr4_110451621_f	0	+
chr4	110452678	110453794	NM_006323_intron_19_0_chr4_110452679_f	0	+
chr4	110453899	110454748	NM_006323_intron_20_0_chr4_110453900_f	0	+
chr4	110454841	110459648	NM_006323_intron_21_0_chr4_110454842_f	0	+
chr4	110459752	110460716	NM_006323_intron_22_0_chr4_110459753_f	0	+
chr4	110355158	110384056	NM_001318086_intron_0_0_chr4_110355159_f	0	+
chr4	110384800	110394159	NM_001318086_intron_1_0_chr4_110384801_f	0	+
chr4	110394342	110412482	NM_001318086_intron_2_0_chr4_110394343_f	0	+
chr4	110412563	110415770	NM_001318086_intron_3_0_chr4_110412564_f	0	+
chr4	110416012	110427486	NM_001318086_intron_4_0_chr4_110416013_f	0	+
chr4	110427668	110431164	NM_001318086_intron_5_0_chr4_110427669_f	0	+
chr4	110431267	110433112	NM_001318086_intron_6_0_chr4_110431268_f	0	+
chr4	110433239	110434902	NM_001318086_intron_7_0_chr4_110433240_f	0	+
chr4	110435012	110437683	NM_001318086_intron_8_0_chr4_110435013_f	0	+
chr4	110437796	110441521	NM_001318086_intron_9_0_chr4_110437797_f	0	+
chr4	110441640	110442272	NM_001318086_intron_10_0_chr4_110441641_f	0	+
chr4	110442328	110442575	NM_001318086_intron_11_0_chr4_110442329_f	0	+
chr4	110442782	110445973	NM_001318086_intron_12_0_chr4_110442783_f	0	+
chr4	110446097	110446501	NM_001318086_intron_13_0_chr4_110446098_f	0	+
chr4	110446660	110447381	NM_001318086_intron_14_0_chr4_110446661_f	0	+
chr4	110447555	110448477	NM_001318086_intron_15_0_chr4_110447556_f	0	+
chr4	110448588	110451444	NM_001318086_intron_16_0_chr4_110448589_f	0	+
chr4	110451620	110452540	NM_001318086_intron_17_0_chr4_110451621_f	0	+
chr4	110452678	110453794	NM_001318086_intron_18_0_chr4_110452679_f	0	+
chr4	110453899	110454748	NM_001318086_intron_19_0_chr4_110453900_f	0	+
chr4	110454841	110459648	NM_001318086_intron_20_0_chr4_110454842_f	0	+
chr4	110459752	110460716	NM_001318086_intron_21_0_chr4_110459753_f	0	+
chr4	110355158	110384056	NM_001318085_intron_0_0_chr4_110355159_f	0	+
chr4	110384800	110394159	NM_001318085_intron_1_0_chr4_110384801_f	0	+
chr4	110394342	110402832	NM_001318085_intron_2_0_chr4_110394343_f	0	+
chr4	110402937	110412482	NM_001318085_intron_3_0_chr4_110402938_f	0	+
chr4	110412563	110415770	NM_001318085_intron_4_0_chr4_110412564_f	0	+
chr4	110416012	110427486	NM_001318085_intron_5_0_chr4_110416013_f	0	+
chr4	110427668	110431164	NM_001318085_intron_6_0_chr4_110427669_f	0	+
chr4	110431267	110433112	NM_001318085_intron_7_0_chr4_110431268_f	0	+
chr4	110433239	110434902	NM_001318085_intron_8_0_chr4_110433240_f	0	+
chr4	110435012	110437683	NM_001318085_intron_9_0_chr4_110435013_f	0	+
chr4	110437796	110441521	NM_001318085_intron_10_0_chr4_110437797_f	0	+
chr4	110441640	110442272	NM_001318085_intron_11_0_chr4_110441641_f	0	+
chr4	110442328	110442575	NM_001318085_intron_12_0_chr4_110442329_f	0	+
chr4	110442782	110445973	NM_001318085_intron_13_0_chr4_110442783_f	0	+
chr4	110446097	110446501	NM_001318085_intron_14_0_chr4_110446098_f	0	+
chr4	110446660	110447381	NM_001318085_intron_15_0_chr4_110446661_f	0	+
chr4	110447555	110448477	NM_001318085_intron_16_0_chr4_110447556_f	0	+
chr4	110448588	110451444	NM_001318085_intron_17_0_chr4_110448589_f	0	+
chr4	110451620	110452540	NM_001318085_intron_18_0_chr4_110451621_f	0	+
chr4	110452678	110453794	NM_001318085_intron_19_0_chr4_110452679_f	0	+
chr4	110453899	110454748	NM_001318085_intron_20_0_chr4_110453900_f	0	+
chr4	110454841	110459648	NM_001318085_intron_21_0_chr4_110454842_f	0	+
chr4	110459752	110460716	NM_001318085_intron_22_0_chr4_110459753_f	0	+
chr4	110749289	110754294	NM_006583_intron_0_0_chr4_110749290_f	0	+
chr4	110754485	110756521	NM_006583_intron_1_0_chr4_110754486_f	0	+
chr4	110756621	110757162	NM_006583_intron_2_0_chr4_110756622_f	0	+
chr4	110757316	110758592	NM_006583_intron_3_0_chr4_110757317_f	0	+
chr4	110758761	110763624	NM_006583_intron_4_0_chr4_110758762_f	0	+
chr4	110763803	110765238	NM_006583_intron_5_0_chr4_110763804_f	0	+
chr4	110355158	110370572	NM_001300813_intron_0_0_chr4_110355159_f	0	+
chr4	110370665	110384056	NM_001300813_intron_1_0_chr4_110370666_f	0	+
chr4	110384800	110394159	NM_001300813_intron_2_0_chr4_110384801_f	0	+
chr4	110394342	110402832	NM_001300813_intron_3_0_chr4_110394343_f	0	+
chr4	110402937	110412482	NM_001300813_intron_4_0_chr4_110402938_f	0	+
chr4	110412563	110415770	NM_001300813_intron_5_0_chr4_110412564_f	0	+
chr4	110416012	110427486	NM_001300813_intron_6_0_chr4_110416013_f	0	+
chr4	110427668	110431164	NM_001300813_intron_7_0_chr4_110427669_f	0	+
chr4	110431267	110433112	NM_001300813_intron_8_0_chr4_110431268_f	0	+
chr4	110433239	110434902	NM_001300813_intron_9_0_chr4_110433240_f	0	+
chr4	110435012	110437683	NM_001300813_intron_10_0_chr4_110435013_f	0	+
chr4	110437796	110441521	NM_001300813_intron_11_0_chr4_110437797_f	0	+
chr4	110441640	110442272	NM_001300813_intron_12_0_chr4_110441641_f	0	+
chr4	110442328	110442575	NM_001300813_intron_13_0_chr4_110442329_f	0	+
chr4	110442782	110445973	NM_001300813_intron_14_0_chr4_110442783_f	0	+
chr4	110446097	110446501	NM_001300813_intron_15_0_chr4_110446098_f	0	+
chr4	110446660	110447381	NM_001300813_intron_16_0_chr4_110446661_f	0	+
chr4	110447555	110448477	NM_001300813_intron_17_0_chr4_110447556_f	0	+
chr4	110448588	110451444	NM_001300813_intron_18_0_chr4_110448589_f	0	+
chr4	110451620	110452540	NM_001300813_intron_19_0_chr4_110451621_f	0	+
chr4	110452678	110453794	NM_001300813_intron_20_0_chr4_110452679_f	0	+
chr4	110453899	110454748	NM_001300813_intron_21_0_chr4_110453900_f	0	+
chr4	110454841	110459648	NM_001300813_intron_22_0_chr4_110454842_f	0	+
chr4	110459752	110460716	NM_001300813_intron_23_0_chr4_110459753_f	0	+
chr4	110834618	110862101	NM_001178130_intron_0_0_chr4_110834619_f	0	+
chr4	110862301	110864409	NM_001178130_intron_1_0_chr4_110862302_f	0	+
chr4	110864591	110864997	NM_001178130_intron_2_0_chr4_110864592_f	0	+
chr4	110865225	110866228	NM_001178130_intron_3_0_chr4_110865226_f	0	+
chr4	110866431	110880467	NM_001178130_intron_4_0_chr4_110866432_f	0	+
chr4	110880593	110882022	NM_001178130_intron_5_0_chr4_110880594_f	0	+
chr4	110882145	110883018	NM_001178130_intron_6_0_chr4_110882146_f	0	+
chr4	110883141	110884328	NM_001178130_intron_7_0_chr4_110883142_f	0	+
chr4	110884454	110885556	NM_001178130_intron_8_0_chr4_110884455_f	0	+
chr4	110885693	110890126	NM_001178130_intron_9_0_chr4_110885694_f	0	+
chr4	110890275	110895858	NM_001178130_intron_10_0_chr4_110890276_f	0	+
chr4	110895963	110897167	NM_001178130_intron_11_0_chr4_110895964_f	0	+
chr4	110897391	110901127	NM_001178130_intron_12_0_chr4_110897392_f	0	+
chr4	110901295	110901981	NM_001178130_intron_13_0_chr4_110901296_f	0	+
chr4	110902131	110904577	NM_001178130_intron_14_0_chr4_110902132_f	0	+
chr4	110904697	110908899	NM_001178130_intron_15_0_chr4_110904698_f	0	+
chr4	110909016	110909739	NM_001178130_intron_16_0_chr4_110909017_f	0	+
chr4	110909865	110915888	NM_001178130_intron_17_0_chr4_110909866_f	0	+
chr4	110916036	110920834	NM_001178130_intron_18_0_chr4_110916037_f	0	+
chr4	110921002	110925660	NM_001178130_intron_19_0_chr4_110921003_f	0	+
chr4	110925778	110929307	NM_001178130_intron_20_0_chr4_110925779_f	0	+
chr4	110929386	110932357	NM_001178130_intron_21_0_chr4_110929387_f	0	+
chr4	110834618	110862101	NM_001963_intron_0_0_chr4_110834619_f	0	+
chr4	110862301	110864409	NM_001963_intron_1_0_chr4_110862302_f	0	+
chr4	110864591	110864997	NM_001963_intron_2_0_chr4_110864592_f	0	+
chr4	110865225	110866228	NM_001963_intron_3_0_chr4_110865226_f	0	+
chr4	110866431	110880467	NM_001963_intron_4_0_chr4_110866432_f	0	+
chr4	110880593	110882022	NM_001963_intron_5_0_chr4_110880594_f	0	+
chr4	110882145	110883018	NM_001963_intron_6_0_chr4_110882146_f	0	+
chr4	110883141	110884328	NM_001963_intron_7_0_chr4_110883142_f	0	+
chr4	110884454	110885556	NM_001963_intron_8_0_chr4_110884455_f	0	+
chr4	110885693	110890126	NM_001963_intron_9_0_chr4_110885694_f	0	+
chr4	110890275	110895858	NM_001963_intron_10_0_chr4_110890276_f	0	+
chr4	110895963	110897167	NM_001963_intron_11_0_chr4_110895964_f	0	+
chr4	110897391	110901127	NM_001963_intron_12_0_chr4_110897392_f	0	+
chr4	110901295	110901981	NM_001963_intron_13_0_chr4_110901296_f	0	+
chr4	110902131	110904577	NM_001963_intron_14_0_chr4_110902132_f	0	+
chr4	110904697	110908899	NM_001963_intron_15_0_chr4_110904698_f	0	+
chr4	110909016	110909739	NM_001963_intron_16_0_chr4_110909017_f	0	+
chr4	110909865	110914402	NM_001963_intron_17_0_chr4_110909866_f	0	+
chr4	110914525	110915888	NM_001963_intron_18_0_chr4_110914526_f	0	+
chr4	110916036	110920834	NM_001963_intron_19_0_chr4_110916037_f	0	+
chr4	110921002	110925660	NM_001963_intron_20_0_chr4_110921003_f	0	+
chr4	110925778	110929307	NM_001963_intron_21_0_chr4_110925779_f	0	+
chr4	110929386	110932357	NM_001963_intron_22_0_chr4_110929387_f	0	+
chr4	110834618	110862101	NM_001178131_intron_0_0_chr4_110834619_f	0	+
chr4	110862301	110864409	NM_001178131_intron_1_0_chr4_110862302_f	0	+
chr4	110864591	110864997	NM_001178131_intron_2_0_chr4_110864592_f	0	+
chr4	110865225	110866228	NM_001178131_intron_3_0_chr4_110865226_f	0	+
chr4	110866431	110882022	NM_001178131_intron_4_0_chr4_110866432_f	0	+
chr4	110882145	110883018	NM_001178131_intron_5_0_chr4_110882146_f	0	+
chr4	110883141	110884328	NM_001178131_intron_6_0_chr4_110883142_f	0	+
chr4	110884454	110885556	NM_001178131_intron_7_0_chr4_110884455_f	0	+
chr4	110885693	110890126	NM_001178131_intron_8_0_chr4_110885694_f	0	+
chr4	110890275	110895858	NM_001178131_intron_9_0_chr4_110890276_f	0	+
chr4	110895963	110897167	NM_001178131_intron_10_0_chr4_110895964_f	0	+
chr4	110897391	110901127	NM_001178131_intron_11_0_chr4_110897392_f	0	+
chr4	110901295	110901981	NM_001178131_intron_12_0_chr4_110901296_f	0	+
chr4	110902131	110904577	NM_001178131_intron_13_0_chr4_110902132_f	0	+
chr4	110904697	110908899	NM_001178131_intron_14_0_chr4_110904698_f	0	+
chr4	110909016	110909739	NM_001178131_intron_15_0_chr4_110909017_f	0	+
chr4	110909865	110914402	NM_001178131_intron_16_0_chr4_110909866_f	0	+
chr4	110914525	110915888	NM_001178131_intron_17_0_chr4_110914526_f	0	+
chr4	110916036	110920834	NM_001178131_intron_18_0_chr4_110916037_f	0	+
chr4	110921002	110925660	NM_001178131_intron_19_0_chr4_110921003_f	0	+
chr4	110925778	110929307	NM_001178131_intron_20_0_chr4_110925779_f	0	+
chr4	110929386	110932357	NM_001178131_intron_21_0_chr4_110929387_f	0	+
chr4	110972918	110980758	NM_024090_intron_0_0_chr4_110972919_r	0	-
chr4	110980910	111026652	NM_024090_intron_1_0_chr4_110980911_r	0	-
chr4	111026784	111119402	NM_024090_intron_2_0_chr4_111026785_r	0	-
chr4	110481592	110580166	NM_017918_intron_0_0_chr4_110481593_f	0	+
chr4	110580242	110581350	NM_017918_intron_1_0_chr4_110580243_f	0	+
chr4	110581521	110585445	NM_017918_intron_2_0_chr4_110581522_f	0	+
chr4	110585550	110603737	NM_017918_intron_3_0_chr4_110585551_f	0	+
chr4	110603898	110605598	NM_017918_intron_4_0_chr4_110603899_f	0	+
chr4	110605802	110606406	NM_017918_intron_5_0_chr4_110605803_f	0	+
chr4	110606523	110608670	NM_017918_intron_6_0_chr4_110606524_f	0	+
chr4	110355158	110384056	NM_001042734_intron_0_0_chr4_110355159_f	0	+
chr4	110384800	110394159	NM_001042734_intron_1_0_chr4_110384801_f	0	+
chr4	110394342	110412482	NM_001042734_intron_2_0_chr4_110394343_f	0	+
chr4	110412563	110415770	NM_001042734_intron_3_0_chr4_110412564_f	0	+
chr4	110416012	110427483	NM_001042734_intron_4_0_chr4_110416013_f	0	+
chr4	110427668	110431164	NM_001042734_intron_5_0_chr4_110427669_f	0	+
chr4	110431267	110433112	NM_001042734_intron_6_0_chr4_110431268_f	0	+
chr4	110433239	110434902	NM_001042734_intron_7_0_chr4_110433240_f	0	+
chr4	110435012	110437683	NM_001042734_intron_8_0_chr4_110435013_f	0	+
chr4	110437796	110441521	NM_001042734_intron_9_0_chr4_110437797_f	0	+
chr4	110441640	110442272	NM_001042734_intron_10_0_chr4_110441641_f	0	+
chr4	110442328	110442575	NM_001042734_intron_11_0_chr4_110442329_f	0	+
chr4	110442782	110445973	NM_001042734_intron_12_0_chr4_110442783_f	0	+
chr4	110446097	110446501	NM_001042734_intron_13_0_chr4_110446098_f	0	+
chr4	110446660	110447381	NM_001042734_intron_14_0_chr4_110446661_f	0	+
chr4	110447555	110448477	NM_001042734_intron_15_0_chr4_110447556_f	0	+
chr4	110448588	110451444	NM_001042734_intron_16_0_chr4_110448589_f	0	+
chr4	110451620	110452540	NM_001042734_intron_17_0_chr4_110451621_f	0	+
chr4	110452678	110453794	NM_001042734_intron_18_0_chr4_110452679_f	0	+
chr4	110453899	110454748	NM_001042734_intron_19_0_chr4_110453900_f	0	+
chr4	110454841	110459648	NM_001042734_intron_20_0_chr4_110454842_f	0	+
chr4	110459752	110460716	NM_001042734_intron_21_0_chr4_110459753_f	0	+
chr4	110972918	110980758	NM_001130721_intron_0_0_chr4_110972919_r	0	-
chr4	110980910	111026652	NM_001130721_intron_1_0_chr4_110980911_r	0	-
chr4	111026784	111119402	NM_001130721_intron_2_0_chr4_111026785_r	0	-
chr4	111119523	111119677	NM_001130721_intron_3_0_chr4_111119524_r	0	-
chr4	110224483	110234498	NM_001039778_intron_0_0_chr4_110224484_f	0	+
chr4	110234597	110235732	NM_001039778_intron_1_0_chr4_110234598_f	0	+
chr4	110834618	110862101	NM_001357021_intron_0_0_chr4_110834619_f	0	+
chr4	110862301	110864409	NM_001357021_intron_1_0_chr4_110862302_f	0	+
chr4	110864591	110864997	NM_001357021_intron_2_0_chr4_110864592_f	0	+
chr4	110865225	110866228	NM_001357021_intron_3_0_chr4_110865226_f	0	+
chr4	110866431	110882022	NM_001357021_intron_4_0_chr4_110866432_f	0	+
chr4	110882145	110883018	NM_001357021_intron_5_0_chr4_110882146_f	0	+
chr4	110883141	110884328	NM_001357021_intron_6_0_chr4_110883142_f	0	+
chr4	110884454	110885556	NM_001357021_intron_7_0_chr4_110884455_f	0	+
chr4	110885693	110890126	NM_001357021_intron_8_0_chr4_110885694_f	0	+
chr4	110890275	110895858	NM_001357021_intron_9_0_chr4_110890276_f	0	+
chr4	110895963	110897167	NM_001357021_intron_10_0_chr4_110895964_f	0	+
chr4	110897391	110901127	NM_001357021_intron_11_0_chr4_110897392_f	0	+
chr4	110901295	110901981	NM_001357021_intron_12_0_chr4_110901296_f	0	+
chr4	110902131	110904577	NM_001357021_intron_13_0_chr4_110902132_f	0	+
chr4	110904697	110914402	NM_001357021_intron_14_0_chr4_110904698_f	0	+
chr4	110914525	110915888	NM_001357021_intron_15_0_chr4_110914526_f	0	+
chr4	110916036	110920834	NM_001357021_intron_16_0_chr4_110916037_f	0	+
chr4	110921002	110925660	NM_001357021_intron_17_0_chr4_110921003_f	0	+
chr4	110925778	110932357	NM_001357021_intron_18_0_chr4_110925779_f	0	+
chr4	111539844	111542319	NM_000325_intron_0_0_chr4_111539845_r	0	-
chr4	111542525	111543411	NM_000325_intron_1_0_chr4_111542526_r	0	-
chr4	111398214	111409696	NM_001977_intron_0_0_chr4_111398215_f	0	+
chr4	111409838	111412188	NM_001977_intron_1_0_chr4_111409839_f	0	+
chr4	111412320	111427792	NM_001977_intron_2_0_chr4_111412321_f	0	+
chr4	111427913	111430808	NM_001977_intron_3_0_chr4_111427914_f	0	+
chr4	111430963	111431400	NM_001977_intron_4_0_chr4_111430964_f	0	+
chr4	111431514	111434570	NM_001977_intron_5_0_chr4_111431515_f	0	+
chr4	111434705	111436532	NM_001977_intron_6_0_chr4_111434706_f	0	+
chr4	111436598	111441163	NM_001977_intron_7_0_chr4_111436599_f	0	+
chr4	111441229	111441370	NM_001977_intron_8_0_chr4_111441230_f	0	+
chr4	111441522	111452353	NM_001977_intron_9_0_chr4_111441523_f	0	+
chr4	111452433	111463906	NM_001977_intron_10_0_chr4_111452434_f	0	+
chr4	111464043	111464170	NM_001977_intron_11_0_chr4_111464044_f	0	+
chr4	111464226	111469331	NM_001977_intron_12_0_chr4_111464227_f	0	+
chr4	111469482	111470501	NM_001977_intron_13_0_chr4_111469483_f	0	+
chr4	111470575	111470683	NM_001977_intron_14_0_chr4_111470576_f	0	+
chr4	111470788	111470871	NM_001977_intron_15_0_chr4_111470789_f	0	+
chr4	111471042	111474470	NM_001977_intron_16_0_chr4_111471043_f	0	+
chr4	111474611	111480802	NM_001977_intron_17_0_chr4_111474612_f	0	+
chr4	111480881	111482561	NM_001977_intron_18_0_chr4_111480882_f	0	+
chr4	111539844	111542319	NM_001204399_intron_0_0_chr4_111539845_r	0	-
chr4	111542525	111554108	NM_001204399_intron_1_0_chr4_111542526_r	0	-
chr4	111554164	111563074	NM_001204399_intron_2_0_chr4_111554165_r	0	-
chr4	111539844	111542319	NM_001204398_intron_0_0_chr4_111539845_r	0	-
chr4	111542525	111553498	NM_001204398_intron_1_0_chr4_111542526_r	0	-
chr4	111553636	111554108	NM_001204398_intron_2_0_chr4_111553637_r	0	-
chr4	111554164	111563074	NM_001204398_intron_3_0_chr4_111554165_r	0	-
chr4	111539844	111542319	NM_001204397_intron_0_0_chr4_111539845_r	0	-
chr4	111542525	111553498	NM_001204397_intron_1_0_chr4_111542526_r	0	-
chr4	111553636	111554108	NM_001204397_intron_2_0_chr4_111553637_r	0	-
chr4	111554164	111555313	NM_001204397_intron_3_0_chr4_111554165_r	0	-
chr4	111555547	111557936	NM_001204397_intron_4_0_chr4_111555548_r	0	-
chr4	111559310	111563074	NM_001204397_intron_5_0_chr4_111559311_r	0	-
chr4	111539844	111542319	NM_153427_intron_0_0_chr4_111539845_r	0	-
chr4	111542525	111554108	NM_153427_intron_1_0_chr4_111542526_r	0	-
chr4	111554164	111557936	NM_153427_intron_2_0_chr4_111554165_r	0	-
chr4	111559310	111563074	NM_153427_intron_3_0_chr4_111559311_r	0	-
chr4	111539844	111542319	NM_153426_intron_0_0_chr4_111539845_r	0	-
chr4	111542525	111553498	NM_153426_intron_1_0_chr4_111542526_r	0	-
chr4	111553636	111554108	NM_153426_intron_2_0_chr4_111553637_r	0	-
chr4	111554164	111557936	NM_153426_intron_3_0_chr4_111554165_r	0	-
chr4	111559310	111563074	NM_153426_intron_4_0_chr4_111559311_r	0	-
chr4	113460845	113461018	NM_001350397_intron_0_0_chr4_113460846_r	0	-
chr4	113461280	113461976	NM_001350397_intron_1_0_chr4_113461281_r	0	-
chr4	113462111	113462247	NM_001350397_intron_2_0_chr4_113462112_r	0	-
chr4	113462424	113468440	NM_001350397_intron_3_0_chr4_113462425_r	0	-
chr4	113468564	113469408	NM_001350397_intron_4_0_chr4_113468565_r	0	-
chr4	113469536	113474990	NM_001350397_intron_5_0_chr4_113469537_r	0	-
chr4	113475138	113475860	NM_001350397_intron_6_0_chr4_113475139_r	0	-
chr4	113475938	113479305	NM_001350397_intron_7_0_chr4_113475939_r	0	-
chr4	113479465	113481888	NM_001350397_intron_8_0_chr4_113479466_r	0	-
chr4	113482151	113483526	NM_001350397_intron_9_0_chr4_113482152_r	0	-
chr4	113483641	113484286	NM_001350397_intron_10_0_chr4_113483642_r	0	-
chr4	113484430	113502818	NM_001350397_intron_11_0_chr4_113484431_r	0	-
chr4	113502958	113505133	NM_001350397_intron_12_0_chr4_113502959_r	0	-
chr4	113505330	113506696	NM_001350397_intron_13_0_chr4_113505331_r	0	-
chr4	113506881	113507600	NM_001350397_intron_14_0_chr4_113506882_r	0	-
chr4	113507739	113508435	NM_001350397_intron_15_0_chr4_113507740_r	0	-
chr4	113509085	113510879	NM_001350397_intron_16_0_chr4_113509086_r	0	-
chr4	113511030	113527163	NM_001350397_intron_17_0_chr4_113511031_r	0	-
chr4	113527247	113530534	NM_001350397_intron_18_0_chr4_113527248_r	0	-
chr4	113530585	113533679	NM_001350397_intron_19_0_chr4_113530586_r	0	-
chr4	113533744	113538595	NM_001350397_intron_20_0_chr4_113533745_r	0	-
chr4	113540846	113541157	NM_001350397_intron_21_0_chr4_113540847_r	0	-
chr4	113541346	113544972	NM_001350397_intron_22_0_chr4_113541347_r	0	-
chr4	113545032	113553085	NM_001350397_intron_23_0_chr4_113545033_r	0	-
chr4	113553166	113554311	NM_001350397_intron_24_0_chr4_113553167_r	0	-
chr4	113554398	113558006	NM_001350397_intron_25_0_chr4_113554399_r	0	-
chr4	113460845	113461018	NM_018392_intron_0_0_chr4_113460846_r	0	-
chr4	113461280	113461976	NM_018392_intron_1_0_chr4_113461281_r	0	-
chr4	113462111	113462247	NM_018392_intron_2_0_chr4_113462112_r	0	-
chr4	113462424	113468440	NM_018392_intron_3_0_chr4_113462425_r	0	-
chr4	113468564	113469408	NM_018392_intron_4_0_chr4_113468565_r	0	-
chr4	113469536	113474990	NM_018392_intron_5_0_chr4_113469537_r	0	-
chr4	113475138	113475860	NM_018392_intron_6_0_chr4_113475139_r	0	-
chr4	113475938	113479305	NM_018392_intron_7_0_chr4_113475939_r	0	-
chr4	113479465	113481888	NM_018392_intron_8_0_chr4_113479466_r	0	-
chr4	113482151	113483526	NM_018392_intron_9_0_chr4_113482152_r	0	-
chr4	113483641	113484286	NM_018392_intron_10_0_chr4_113483642_r	0	-
chr4	113484430	113502818	NM_018392_intron_11_0_chr4_113484431_r	0	-
chr4	113502958	113505133	NM_018392_intron_12_0_chr4_113502959_r	0	-
chr4	113505330	113506696	NM_018392_intron_13_0_chr4_113505331_r	0	-
chr4	113506881	113507600	NM_018392_intron_14_0_chr4_113506882_r	0	-
chr4	113507739	113508435	NM_018392_intron_15_0_chr4_113507740_r	0	-
chr4	113509085	113510879	NM_018392_intron_16_0_chr4_113509086_r	0	-
chr4	113511030	113524679	NM_018392_intron_17_0_chr4_113511031_r	0	-
chr4	113524853	113527163	NM_018392_intron_18_0_chr4_113524854_r	0	-
chr4	113527247	113530534	NM_018392_intron_19_0_chr4_113527248_r	0	-
chr4	113530585	113533679	NM_018392_intron_20_0_chr4_113530586_r	0	-
chr4	113533744	113538595	NM_018392_intron_21_0_chr4_113533745_r	0	-
chr4	113540846	113541157	NM_018392_intron_22_0_chr4_113540847_r	0	-
chr4	113541346	113544972	NM_018392_intron_23_0_chr4_113541347_r	0	-
chr4	113545032	113553085	NM_018392_intron_24_0_chr4_113545033_r	0	-
chr4	113553166	113554311	NM_018392_intron_25_0_chr4_113553167_r	0	-
chr4	113554398	113558006	NM_018392_intron_26_0_chr4_113554399_r	0	-
chr4	114375671	114378446	NM_001321591_intron_0_0_chr4_114375672_r	0	-
chr4	114378719	114381302	NM_001321591_intron_1_0_chr4_114378720_r	0	-
chr4	114381397	114386684	NM_001321591_intron_2_0_chr4_114381398_r	0	-
chr4	114386760	114421618	NM_001321591_intron_3_0_chr4_114386761_r	0	-
chr4	114421667	114424091	NM_001321591_intron_4_0_chr4_114421668_r	0	-
chr4	114424133	114429391	NM_001321591_intron_5_0_chr4_114424134_r	0	-
chr4	114429424	114430793	NM_001321591_intron_6_0_chr4_114429425_r	0	-
chr4	114430831	114434483	NM_001321591_intron_7_0_chr4_114430832_r	0	-
chr4	114434526	114434985	NM_001321591_intron_8_0_chr4_114434527_r	0	-
chr4	114435069	114436224	NM_001321591_intron_9_0_chr4_114435070_r	0	-
chr4	114436347	114438718	NM_001321591_intron_10_0_chr4_114436348_r	0	-
chr4	114438813	114452371	NM_001321591_intron_11_0_chr4_114438814_r	0	-
chr4	114452455	114458496	NM_001321591_intron_12_0_chr4_114452456_r	0	-
chr4	114458599	114469812	NM_001321591_intron_13_0_chr4_114458600_r	0	-
chr4	114469885	114473186	NM_001321591_intron_14_0_chr4_114469886_r	0	-
chr4	114473252	114530307	NM_001321591_intron_15_0_chr4_114473253_r	0	-
chr4	114530362	114582868	NM_001321591_intron_16_0_chr4_114530363_r	0	-
chr4	114582928	114680475	NM_001321591_intron_17_0_chr4_114582929_r	0	-
chr4	114680570	114682159	NM_001321591_intron_18_0_chr4_114680571_r	0	-
chr4	114375671	114376881	NM_001321566_intron_0_0_chr4_114375672_r	0	-
chr4	114376977	114378490	NM_001321566_intron_1_0_chr4_114376978_r	0	-
chr4	114378719	114381302	NM_001321566_intron_2_0_chr4_114378720_r	0	-
chr4	114381397	114386684	NM_001321566_intron_3_0_chr4_114381398_r	0	-
chr4	114386760	114421618	NM_001321566_intron_4_0_chr4_114386761_r	0	-
chr4	114421667	114424091	NM_001321566_intron_5_0_chr4_114421668_r	0	-
chr4	114424133	114430793	NM_001321566_intron_6_0_chr4_114424134_r	0	-
chr4	114430831	114434483	NM_001321566_intron_7_0_chr4_114430832_r	0	-
chr4	114434526	114434985	NM_001321566_intron_8_0_chr4_114434527_r	0	-
chr4	114435069	114436224	NM_001321566_intron_9_0_chr4_114435070_r	0	-
chr4	114436347	114438718	NM_001321566_intron_10_0_chr4_114436348_r	0	-
chr4	114438813	114452371	NM_001321566_intron_11_0_chr4_114438814_r	0	-
chr4	114452455	114458496	NM_001321566_intron_12_0_chr4_114452456_r	0	-
chr4	114458599	114469812	NM_001321566_intron_13_0_chr4_114458600_r	0	-
chr4	114469885	114473186	NM_001321566_intron_14_0_chr4_114469886_r	0	-
chr4	114473252	114530307	NM_001321566_intron_15_0_chr4_114473253_r	0	-
chr4	114530362	114582868	NM_001321566_intron_16_0_chr4_114530363_r	0	-
chr4	114582928	114680475	NM_001321566_intron_17_0_chr4_114582929_r	0	-
chr4	114680570	114682159	NM_001321566_intron_18_0_chr4_114680571_r	0	-
chr4	114375671	114378490	NM_001321578_intron_0_0_chr4_114375672_r	0	-
chr4	114378719	114381302	NM_001321578_intron_1_0_chr4_114378720_r	0	-
chr4	114381397	114386684	NM_001321578_intron_2_0_chr4_114381398_r	0	-
chr4	114386760	114421618	NM_001321578_intron_3_0_chr4_114386761_r	0	-
chr4	114421667	114424091	NM_001321578_intron_4_0_chr4_114421668_r	0	-
chr4	114424133	114430793	NM_001321578_intron_5_0_chr4_114424134_r	0	-
chr4	114430831	114434483	NM_001321578_intron_6_0_chr4_114430832_r	0	-
chr4	114434526	114434985	NM_001321578_intron_7_0_chr4_114434527_r	0	-
chr4	114435069	114436224	NM_001321578_intron_8_0_chr4_114435070_r	0	-
chr4	114436347	114438718	NM_001321578_intron_9_0_chr4_114436348_r	0	-
chr4	114438813	114452371	NM_001321578_intron_10_0_chr4_114438814_r	0	-
chr4	114452455	114458496	NM_001321578_intron_11_0_chr4_114452456_r	0	-
chr4	114458599	114473186	NM_001321578_intron_12_0_chr4_114458600_r	0	-
chr4	114473252	114530307	NM_001321578_intron_13_0_chr4_114473253_r	0	-
chr4	114530362	114582868	NM_001321578_intron_14_0_chr4_114530363_r	0	-
chr4	114582928	114680475	NM_001321578_intron_15_0_chr4_114582929_r	0	-
chr4	114680570	114682159	NM_001321578_intron_16_0_chr4_114680571_r	0	-
chr4	114375671	114378490	NM_001321577_intron_0_0_chr4_114375672_r	0	-
chr4	114378719	114381302	NM_001321577_intron_1_0_chr4_114378720_r	0	-
chr4	114381397	114386684	NM_001321577_intron_2_0_chr4_114381398_r	0	-
chr4	114386760	114421618	NM_001321577_intron_3_0_chr4_114386761_r	0	-
chr4	114421667	114424091	NM_001321577_intron_4_0_chr4_114421668_r	0	-
chr4	114424133	114430793	NM_001321577_intron_5_0_chr4_114424134_r	0	-
chr4	114430828	114434483	NM_001321577_intron_6_0_chr4_114430829_r	0	-
chr4	114434526	114434985	NM_001321577_intron_7_0_chr4_114434527_r	0	-
chr4	114435069	114436224	NM_001321577_intron_8_0_chr4_114435070_r	0	-
chr4	114436347	114438718	NM_001321577_intron_9_0_chr4_114436348_r	0	-
chr4	114438813	114452371	NM_001321577_intron_10_0_chr4_114438814_r	0	-
chr4	114452455	114458496	NM_001321577_intron_11_0_chr4_114452456_r	0	-
chr4	114458599	114468799	NM_001321577_intron_12_0_chr4_114458600_r	0	-
chr4	114468872	114473186	NM_001321577_intron_13_0_chr4_114468873_r	0	-
chr4	114473252	114530307	NM_001321577_intron_14_0_chr4_114473253_r	0	-
chr4	114530362	114582868	NM_001321577_intron_15_0_chr4_114530363_r	0	-
chr4	114582928	114680475	NM_001321577_intron_16_0_chr4_114582929_r	0	-
chr4	114680570	114682159	NM_001321577_intron_17_0_chr4_114680571_r	0	-
chr4	114375671	114378490	NM_001321585_intron_0_0_chr4_114375672_r	0	-
chr4	114378719	114381302	NM_001321585_intron_1_0_chr4_114378720_r	0	-
chr4	114381397	114386684	NM_001321585_intron_2_0_chr4_114381398_r	0	-
chr4	114386760	114421618	NM_001321585_intron_3_0_chr4_114386761_r	0	-
chr4	114421667	114424091	NM_001321585_intron_4_0_chr4_114421668_r	0	-
chr4	114424133	114430793	NM_001321585_intron_5_0_chr4_114424134_r	0	-
chr4	114430831	114434483	NM_001321585_intron_6_0_chr4_114430832_r	0	-
chr4	114434526	114434985	NM_001321585_intron_7_0_chr4_114434527_r	0	-
chr4	114435069	114436224	NM_001321585_intron_8_0_chr4_114435070_r	0	-
chr4	114436347	114438718	NM_001321585_intron_9_0_chr4_114436348_r	0	-
chr4	114438813	114452371	NM_001321585_intron_10_0_chr4_114438814_r	0	-
chr4	114452455	114458496	NM_001321585_intron_11_0_chr4_114452456_r	0	-
chr4	114458599	114469812	NM_001321585_intron_12_0_chr4_114458600_r	0	-
chr4	114469885	114473186	NM_001321585_intron_13_0_chr4_114469886_r	0	-
chr4	114473252	114530307	NM_001321585_intron_14_0_chr4_114473253_r	0	-
chr4	114530362	114582868	NM_001321585_intron_15_0_chr4_114530363_r	0	-
chr4	114582928	114600558	NM_001321585_intron_16_0_chr4_114582929_r	0	-
chr4	114600652	114680475	NM_001321585_intron_17_0_chr4_114600653_r	0	-
chr4	114680570	114682159	NM_001321585_intron_18_0_chr4_114680571_r	0	-
chr4	114375671	114378446	NM_001321583_intron_0_0_chr4_114375672_r	0	-
chr4	114378719	114381302	NM_001321583_intron_1_0_chr4_114378720_r	0	-
chr4	114381397	114386684	NM_001321583_intron_2_0_chr4_114381398_r	0	-
chr4	114386760	114421618	NM_001321583_intron_3_0_chr4_114386761_r	0	-
chr4	114421667	114424091	NM_001321583_intron_4_0_chr4_114421668_r	0	-
chr4	114424133	114430793	NM_001321583_intron_5_0_chr4_114424134_r	0	-
chr4	114430831	114434483	NM_001321583_intron_6_0_chr4_114430832_r	0	-
chr4	114434526	114434985	NM_001321583_intron_7_0_chr4_114434527_r	0	-
chr4	114435069	114436224	NM_001321583_intron_8_0_chr4_114435070_r	0	-
chr4	114436347	114438718	NM_001321583_intron_9_0_chr4_114436348_r	0	-
chr4	114438813	114452371	NM_001321583_intron_10_0_chr4_114438814_r	0	-
chr4	114452455	114458496	NM_001321583_intron_11_0_chr4_114452456_r	0	-
chr4	114458599	114468799	NM_001321583_intron_12_0_chr4_114458600_r	0	-
chr4	114468872	114473186	NM_001321583_intron_13_0_chr4_114468873_r	0	-
chr4	114473252	114530307	NM_001321583_intron_14_0_chr4_114473253_r	0	-
chr4	114530362	114582868	NM_001321583_intron_15_0_chr4_114530363_r	0	-
chr4	114582928	114680475	NM_001321583_intron_16_0_chr4_114582929_r	0	-
chr4	114680570	114682159	NM_001321583_intron_17_0_chr4_114680571_r	0	-
chr4	114375671	114378490	NM_172128_intron_0_0_chr4_114375672_r	0	-
chr4	114378719	114381302	NM_172128_intron_1_0_chr4_114378720_r	0	-
chr4	114381397	114386684	NM_172128_intron_2_0_chr4_114381398_r	0	-
chr4	114386760	114421618	NM_172128_intron_3_0_chr4_114386761_r	0	-
chr4	114421667	114430793	NM_172128_intron_4_0_chr4_114421668_r	0	-
chr4	114430831	114434483	NM_172128_intron_5_0_chr4_114430832_r	0	-
chr4	114434526	114434985	NM_172128_intron_6_0_chr4_114434527_r	0	-
chr4	114435069	114436224	NM_172128_intron_7_0_chr4_114435070_r	0	-
chr4	114436347	114438718	NM_172128_intron_8_0_chr4_114436348_r	0	-
chr4	114438813	114452371	NM_172128_intron_9_0_chr4_114438814_r	0	-
chr4	114452455	114458496	NM_172128_intron_10_0_chr4_114452456_r	0	-
chr4	114458599	114469812	NM_172128_intron_11_0_chr4_114458600_r	0	-
chr4	114469885	114473186	NM_172128_intron_12_0_chr4_114469886_r	0	-
chr4	114473252	114530307	NM_172128_intron_13_0_chr4_114473253_r	0	-
chr4	114530362	114582868	NM_172128_intron_14_0_chr4_114530363_r	0	-
chr4	114582928	114680475	NM_172128_intron_15_0_chr4_114582929_r	0	-
chr4	114680570	114682159	NM_172128_intron_16_0_chr4_114680571_r	0	-
chr4	114375671	114378490	NM_001321570_intron_0_0_chr4_114375672_r	0	-
chr4	114378719	114381302	NM_001321570_intron_1_0_chr4_114378720_r	0	-
chr4	114381397	114386684	NM_001321570_intron_2_0_chr4_114381398_r	0	-
chr4	114386760	114421618	NM_001321570_intron_3_0_chr4_114386761_r	0	-
chr4	114421667	114424091	NM_001321570_intron_4_0_chr4_114421668_r	0	-
chr4	114424133	114426131	NM_001321570_intron_5_0_chr4_114424134_r	0	-
chr4	114426191	114430793	NM_001321570_intron_6_0_chr4_114426192_r	0	-
chr4	114430831	114434483	NM_001321570_intron_7_0_chr4_114430832_r	0	-
chr4	114434526	114434985	NM_001321570_intron_8_0_chr4_114434527_r	0	-
chr4	114435069	114436224	NM_001321570_intron_9_0_chr4_114435070_r	0	-
chr4	114436347	114438718	NM_001321570_intron_10_0_chr4_114436348_r	0	-
chr4	114438813	114452371	NM_001321570_intron_11_0_chr4_114438814_r	0	-
chr4	114452455	114458496	NM_001321570_intron_12_0_chr4_114452456_r	0	-
chr4	114458599	114469812	NM_001321570_intron_13_0_chr4_114458600_r	0	-
chr4	114469885	114473186	NM_001321570_intron_14_0_chr4_114469886_r	0	-
chr4	114473252	114530307	NM_001321570_intron_15_0_chr4_114473253_r	0	-
chr4	114530362	114582868	NM_001321570_intron_16_0_chr4_114530363_r	0	-
chr4	114582928	114680475	NM_001321570_intron_17_0_chr4_114582929_r	0	-
chr4	114680570	114682159	NM_001321570_intron_18_0_chr4_114680571_r	0	-
chr4	114375671	114376881	NM_001321569_intron_0_0_chr4_114375672_r	0	-
chr4	114376977	114378490	NM_001321569_intron_1_0_chr4_114376978_r	0	-
chr4	114378719	114381302	NM_001321569_intron_2_0_chr4_114378720_r	0	-
chr4	114381397	114386684	NM_001321569_intron_3_0_chr4_114381398_r	0	-
chr4	114386760	114421618	NM_001321569_intron_4_0_chr4_114386761_r	0	-
chr4	114421667	114424091	NM_001321569_intron_5_0_chr4_114421668_r	0	-
chr4	114424133	114426131	NM_001321569_intron_6_0_chr4_114424134_r	0	-
chr4	114426191	114430793	NM_001321569_intron_7_0_chr4_114426192_r	0	-
chr4	114430831	114434483	NM_001321569_intron_8_0_chr4_114430832_r	0	-
chr4	114434526	114434985	NM_001321569_intron_9_0_chr4_114434527_r	0	-
chr4	114435069	114436224	NM_001321569_intron_10_0_chr4_114435070_r	0	-
chr4	114436347	114438718	NM_001321569_intron_11_0_chr4_114436348_r	0	-
chr4	114438813	114452371	NM_001321569_intron_12_0_chr4_114438814_r	0	-
chr4	114452455	114458496	NM_001321569_intron_13_0_chr4_114452456_r	0	-
chr4	114458599	114469812	NM_001321569_intron_14_0_chr4_114458600_r	0	-
chr4	114469885	114473186	NM_001321569_intron_15_0_chr4_114469886_r	0	-
chr4	114473252	114530307	NM_001321569_intron_16_0_chr4_114473253_r	0	-
chr4	114530362	114582868	NM_001321569_intron_17_0_chr4_114530363_r	0	-
chr4	114582928	114680475	NM_001321569_intron_18_0_chr4_114582929_r	0	-
chr4	114680570	114682159	NM_001321569_intron_19_0_chr4_114680571_r	0	-
chr4	114375671	114378446	NM_001321579_intron_0_0_chr4_114375672_r	0	-
chr4	114378719	114381302	NM_001321579_intron_1_0_chr4_114378720_r	0	-
chr4	114381397	114386684	NM_001321579_intron_2_0_chr4_114381398_r	0	-
chr4	114386760	114421618	NM_001321579_intron_3_0_chr4_114386761_r	0	-
chr4	114421667	114424091	NM_001321579_intron_4_0_chr4_114421668_r	0	-
chr4	114424133	114426131	NM_001321579_intron_5_0_chr4_114424134_r	0	-
chr4	114426191	114430793	NM_001321579_intron_6_0_chr4_114426192_r	0	-
chr4	114430831	114434483	NM_001321579_intron_7_0_chr4_114430832_r	0	-
chr4	114434526	114434985	NM_001321579_intron_8_0_chr4_114434527_r	0	-
chr4	114435069	114436224	NM_001321579_intron_9_0_chr4_114435070_r	0	-
chr4	114436347	114438718	NM_001321579_intron_10_0_chr4_114436348_r	0	-
chr4	114438813	114452371	NM_001321579_intron_11_0_chr4_114438814_r	0	-
chr4	114452455	114458496	NM_001321579_intron_12_0_chr4_114452456_r	0	-
chr4	114458599	114469812	NM_001321579_intron_13_0_chr4_114458600_r	0	-
chr4	114469885	114473186	NM_001321579_intron_14_0_chr4_114469886_r	0	-
chr4	114473252	114530307	NM_001321579_intron_15_0_chr4_114473253_r	0	-
chr4	114530362	114582868	NM_001321579_intron_16_0_chr4_114530363_r	0	-
chr4	114582928	114680475	NM_001321579_intron_17_0_chr4_114582929_r	0	-
chr4	114680570	114682159	NM_001321579_intron_18_0_chr4_114680571_r	0	-
chr4	114378719	114381302	NM_172115_intron_0_0_chr4_114378720_r	0	-
chr4	114381397	114386684	NM_172115_intron_1_0_chr4_114381398_r	0	-
chr4	114386760	114421618	NM_172115_intron_2_0_chr4_114386761_r	0	-
chr4	114421667	114430793	NM_172115_intron_3_0_chr4_114421668_r	0	-
chr4	114430831	114434483	NM_172115_intron_4_0_chr4_114430832_r	0	-
chr4	114434526	114434985	NM_172115_intron_5_0_chr4_114434527_r	0	-
chr4	114435069	114436224	NM_172115_intron_6_0_chr4_114435070_r	0	-
chr4	114436347	114438718	NM_172115_intron_7_0_chr4_114436348_r	0	-
chr4	114438813	114452371	NM_172115_intron_8_0_chr4_114438814_r	0	-
chr4	114452455	114458496	NM_172115_intron_9_0_chr4_114452456_r	0	-
chr4	114458599	114469812	NM_172115_intron_10_0_chr4_114458600_r	0	-
chr4	114469885	114473186	NM_172115_intron_11_0_chr4_114469886_r	0	-
chr4	114473252	114530307	NM_172115_intron_12_0_chr4_114473253_r	0	-
chr4	114530362	114582868	NM_172115_intron_13_0_chr4_114530363_r	0	-
chr4	114582928	114680475	NM_172115_intron_14_0_chr4_114582929_r	0	-
chr4	114680570	114682159	NM_172115_intron_15_0_chr4_114680571_r	0	-
chr4	114375671	114376881	NM_001321571_intron_0_0_chr4_114375672_r	0	-
chr4	114376977	114378490	NM_001321571_intron_1_0_chr4_114376978_r	0	-
chr4	114378719	114381302	NM_001321571_intron_2_0_chr4_114378720_r	0	-
chr4	114381397	114386684	NM_001321571_intron_3_0_chr4_114381398_r	0	-
chr4	114386760	114421618	NM_001321571_intron_4_0_chr4_114386761_r	0	-
chr4	114421667	114424091	NM_001321571_intron_5_0_chr4_114421668_r	0	-
chr4	114424133	114426131	NM_001321571_intron_6_0_chr4_114424134_r	0	-
chr4	114426191	114430793	NM_001321571_intron_7_0_chr4_114426192_r	0	-
chr4	114430831	114434483	NM_001321571_intron_8_0_chr4_114430832_r	0	-
chr4	114434526	114434985	NM_001321571_intron_9_0_chr4_114434527_r	0	-
chr4	114435069	114436224	NM_001321571_intron_10_0_chr4_114435070_r	0	-
chr4	114436347	114438718	NM_001321571_intron_11_0_chr4_114436348_r	0	-
chr4	114438813	114452371	NM_001321571_intron_12_0_chr4_114438814_r	0	-
chr4	114452455	114458496	NM_001321571_intron_13_0_chr4_114452456_r	0	-
chr4	114458599	114468799	NM_001321571_intron_14_0_chr4_114458600_r	0	-
chr4	114468872	114473186	NM_001321571_intron_15_0_chr4_114468873_r	0	-
chr4	114473252	114530307	NM_001321571_intron_16_0_chr4_114473253_r	0	-
chr4	114530362	114582868	NM_001321571_intron_17_0_chr4_114530363_r	0	-
chr4	114582928	114680475	NM_001321571_intron_18_0_chr4_114582929_r	0	-
chr4	114680570	114682159	NM_001321571_intron_19_0_chr4_114680571_r	0	-
chr4	114375671	114378490	NM_001321575_intron_0_0_chr4_114375672_r	0	-
chr4	114378719	114381302	NM_001321575_intron_1_0_chr4_114378720_r	0	-
chr4	114381397	114386684	NM_001321575_intron_2_0_chr4_114381398_r	0	-
chr4	114386760	114421618	NM_001321575_intron_3_0_chr4_114386761_r	0	-
chr4	114421667	114424091	NM_001321575_intron_4_0_chr4_114421668_r	0	-
chr4	114424133	114430793	NM_001321575_intron_5_0_chr4_114424134_r	0	-
chr4	114430831	114434483	NM_001321575_intron_6_0_chr4_114430832_r	0	-
chr4	114434526	114434985	NM_001321575_intron_7_0_chr4_114434527_r	0	-
chr4	114435069	114436224	NM_001321575_intron_8_0_chr4_114435070_r	0	-
chr4	114436347	114438718	NM_001321575_intron_9_0_chr4_114436348_r	0	-
chr4	114438813	114452371	NM_001321575_intron_10_0_chr4_114438814_r	0	-
chr4	114452455	114458496	NM_001321575_intron_11_0_chr4_114452456_r	0	-
chr4	114458599	114468799	NM_001321575_intron_12_0_chr4_114458600_r	0	-
chr4	114468872	114473186	NM_001321575_intron_13_0_chr4_114468873_r	0	-
chr4	114473252	114530307	NM_001321575_intron_14_0_chr4_114473253_r	0	-
chr4	114530362	114582868	NM_001321575_intron_15_0_chr4_114530363_r	0	-
chr4	114582928	114680475	NM_001321575_intron_16_0_chr4_114582929_r	0	-
chr4	114680570	114682159	NM_001321575_intron_17_0_chr4_114680571_r	0	-
chr4	114375671	114378490	NM_001321590_intron_0_0_chr4_114375672_r	0	-
chr4	114378719	114381302	NM_001321590_intron_1_0_chr4_114378720_r	0	-
chr4	114381397	114386684	NM_001321590_intron_2_0_chr4_114381398_r	0	-
chr4	114386760	114421618	NM_001321590_intron_3_0_chr4_114386761_r	0	-
chr4	114421667	114424091	NM_001321590_intron_4_0_chr4_114421668_r	0	-
chr4	114424133	114430793	NM_001321590_intron_5_0_chr4_114424134_r	0	-
chr4	114430831	114434483	NM_001321590_intron_6_0_chr4_114430832_r	0	-
chr4	114434526	114434985	NM_001321590_intron_7_0_chr4_114434527_r	0	-
chr4	114435069	114436224	NM_001321590_intron_8_0_chr4_114435070_r	0	-
chr4	114436347	114438718	NM_001321590_intron_9_0_chr4_114436348_r	0	-
chr4	114438813	114452371	NM_001321590_intron_10_0_chr4_114438814_r	0	-
chr4	114452455	114458496	NM_001321590_intron_11_0_chr4_114452456_r	0	-
chr4	114458599	114469812	NM_001321590_intron_12_0_chr4_114458600_r	0	-
chr4	114469885	114473186	NM_001321590_intron_13_0_chr4_114469886_r	0	-
chr4	114473252	114530307	NM_001321590_intron_14_0_chr4_114473253_r	0	-
chr4	114530362	114582868	NM_001321590_intron_15_0_chr4_114530363_r	0	-
chr4	114582928	114680475	NM_001321590_intron_16_0_chr4_114582929_r	0	-
chr4	114680570	114682159	NM_001321590_intron_17_0_chr4_114680571_r	0	-
chr4	114375671	114378446	NM_001321589_intron_0_0_chr4_114375672_r	0	-
chr4	114378719	114381302	NM_001321589_intron_1_0_chr4_114378720_r	0	-
chr4	114381397	114386684	NM_001321589_intron_2_0_chr4_114381398_r	0	-
chr4	114386760	114421618	NM_001321589_intron_3_0_chr4_114386761_r	0	-
chr4	114421667	114424091	NM_001321589_intron_4_0_chr4_114421668_r	0	-
chr4	114424133	114430793	NM_001321589_intron_5_0_chr4_114424134_r	0	-
chr4	114430831	114434483	NM_001321589_intron_6_0_chr4_114430832_r	0	-
chr4	114434526	114434985	NM_001321589_intron_7_0_chr4_114434527_r	0	-
chr4	114435069	114436224	NM_001321589_intron_8_0_chr4_114435070_r	0	-
chr4	114436347	114438718	NM_001321589_intron_9_0_chr4_114436348_r	0	-
chr4	114438813	114452371	NM_001321589_intron_10_0_chr4_114438814_r	0	-
chr4	114452455	114458496	NM_001321589_intron_11_0_chr4_114452456_r	0	-
chr4	114458599	114469812	NM_001321589_intron_12_0_chr4_114458600_r	0	-
chr4	114469885	114473186	NM_001321589_intron_13_0_chr4_114469886_r	0	-
chr4	114473252	114530307	NM_001321589_intron_14_0_chr4_114473253_r	0	-
chr4	114530362	114582868	NM_001321589_intron_15_0_chr4_114530363_r	0	-
chr4	114582928	114680475	NM_001321589_intron_16_0_chr4_114582929_r	0	-
chr4	114680570	114682159	NM_001321589_intron_17_0_chr4_114680571_r	0	-
chr4	114375671	114376881	NM_001321588_intron_0_0_chr4_114375672_r	0	-
chr4	114376977	114378490	NM_001321588_intron_1_0_chr4_114376978_r	0	-
chr4	114378719	114381302	NM_001321588_intron_2_0_chr4_114378720_r	0	-
chr4	114381397	114386684	NM_001321588_intron_3_0_chr4_114381398_r	0	-
chr4	114386760	114421618	NM_001321588_intron_4_0_chr4_114386761_r	0	-
chr4	114421667	114424091	NM_001321588_intron_5_0_chr4_114421668_r	0	-
chr4	114424133	114430793	NM_001321588_intron_6_0_chr4_114424134_r	0	-
chr4	114430828	114434483	NM_001321588_intron_7_0_chr4_114430829_r	0	-
chr4	114434526	114434985	NM_001321588_intron_8_0_chr4_114434527_r	0	-
chr4	114435069	114436224	NM_001321588_intron_9_0_chr4_114435070_r	0	-
chr4	114436347	114438718	NM_001321588_intron_10_0_chr4_114436348_r	0	-
chr4	114438813	114452371	NM_001321588_intron_11_0_chr4_114438814_r	0	-
chr4	114452455	114458496	NM_001321588_intron_12_0_chr4_114452456_r	0	-
chr4	114458599	114469812	NM_001321588_intron_13_0_chr4_114458600_r	0	-
chr4	114469885	114473186	NM_001321588_intron_14_0_chr4_114469886_r	0	-
chr4	114473252	114530307	NM_001321588_intron_15_0_chr4_114473253_r	0	-
chr4	114530362	114582868	NM_001321588_intron_16_0_chr4_114530363_r	0	-
chr4	114582928	114680475	NM_001321588_intron_17_0_chr4_114582929_r	0	-
chr4	114680570	114682159	NM_001321588_intron_18_0_chr4_114680571_r	0	-
chr4	114375671	114378490	NM_001321584_intron_0_0_chr4_114375672_r	0	-
chr4	114378719	114381302	NM_001321584_intron_1_0_chr4_114378720_r	0	-
chr4	114381397	114386684	NM_001321584_intron_2_0_chr4_114381398_r	0	-
chr4	114386760	114421618	NM_001321584_intron_3_0_chr4_114386761_r	0	-
chr4	114421667	114424091	NM_001321584_intron_4_0_chr4_114421668_r	0	-
chr4	114424133	114430793	NM_001321584_intron_5_0_chr4_114424134_r	0	-
chr4	114430828	114434483	NM_001321584_intron_6_0_chr4_114430829_r	0	-
chr4	114434526	114434985	NM_001321584_intron_7_0_chr4_114434527_r	0	-
chr4	114435069	114436224	NM_001321584_intron_8_0_chr4_114435070_r	0	-
chr4	114436347	114438718	NM_001321584_intron_9_0_chr4_114436348_r	0	-
chr4	114438813	114452371	NM_001321584_intron_10_0_chr4_114438814_r	0	-
chr4	114452455	114458496	NM_001321584_intron_11_0_chr4_114452456_r	0	-
chr4	114458599	114469812	NM_001321584_intron_12_0_chr4_114458600_r	0	-
chr4	114469885	114473186	NM_001321584_intron_13_0_chr4_114469886_r	0	-
chr4	114473252	114530307	NM_001321584_intron_14_0_chr4_114473253_r	0	-
chr4	114530362	114582868	NM_001321584_intron_15_0_chr4_114530363_r	0	-
chr4	114582928	114680475	NM_001321584_intron_16_0_chr4_114582929_r	0	-
chr4	114680570	114682159	NM_001321584_intron_17_0_chr4_114680571_r	0	-
chr4	114378719	114381302	NM_172129_intron_0_0_chr4_114378720_r	0	-
chr4	114381397	114386684	NM_172129_intron_1_0_chr4_114381398_r	0	-
chr4	114386760	114421618	NM_172129_intron_2_0_chr4_114386761_r	0	-
chr4	114421667	114429391	NM_172129_intron_3_0_chr4_114421668_r	0	-
chr4	114429424	114430793	NM_172129_intron_4_0_chr4_114429425_r	0	-
chr4	114430831	114434483	NM_172129_intron_5_0_chr4_114430832_r	0	-
chr4	114434526	114434985	NM_172129_intron_6_0_chr4_114434527_r	0	-
chr4	114435069	114436224	NM_172129_intron_7_0_chr4_114435070_r	0	-
chr4	114436347	114438718	NM_172129_intron_8_0_chr4_114436348_r	0	-
chr4	114438813	114452371	NM_172129_intron_9_0_chr4_114438814_r	0	-
chr4	114452455	114458496	NM_172129_intron_10_0_chr4_114452456_r	0	-
chr4	114458599	114469812	NM_172129_intron_11_0_chr4_114458600_r	0	-
chr4	114469885	114473186	NM_172129_intron_12_0_chr4_114469886_r	0	-
chr4	114473252	114530307	NM_172129_intron_13_0_chr4_114473253_r	0	-
chr4	114530362	114582868	NM_172129_intron_14_0_chr4_114530363_r	0	-
chr4	114582928	114680475	NM_172129_intron_15_0_chr4_114582929_r	0	-
chr4	114680570	114682159	NM_172129_intron_16_0_chr4_114680571_r	0	-
chr4	114378719	114381302	NM_172114_intron_0_0_chr4_114378720_r	0	-
chr4	114381397	114386684	NM_172114_intron_1_0_chr4_114381398_r	0	-
chr4	114386760	114421618	NM_172114_intron_2_0_chr4_114386761_r	0	-
chr4	114421667	114424091	NM_172114_intron_3_0_chr4_114421668_r	0	-
chr4	114424133	114430793	NM_172114_intron_4_0_chr4_114424134_r	0	-
chr4	114430831	114434483	NM_172114_intron_5_0_chr4_114430832_r	0	-
chr4	114434526	114434985	NM_172114_intron_6_0_chr4_114434527_r	0	-
chr4	114435069	114436224	NM_172114_intron_7_0_chr4_114435070_r	0	-
chr4	114436347	114438718	NM_172114_intron_8_0_chr4_114436348_r	0	-
chr4	114438813	114452371	NM_172114_intron_9_0_chr4_114438814_r	0	-
chr4	114452455	114458496	NM_172114_intron_10_0_chr4_114452456_r	0	-
chr4	114458599	114469812	NM_172114_intron_11_0_chr4_114458600_r	0	-
chr4	114469885	114473186	NM_172114_intron_12_0_chr4_114469886_r	0	-
chr4	114473252	114530307	NM_172114_intron_13_0_chr4_114473253_r	0	-
chr4	114530362	114582868	NM_172114_intron_14_0_chr4_114530363_r	0	-
chr4	114582928	114680475	NM_172114_intron_15_0_chr4_114582929_r	0	-
chr4	114680570	114682159	NM_172114_intron_16_0_chr4_114680571_r	0	-
chr4	114375671	114378490	NM_001321576_intron_0_0_chr4_114375672_r	0	-
chr4	114378719	114381302	NM_001321576_intron_1_0_chr4_114378720_r	0	-
chr4	114381397	114386684	NM_001321576_intron_2_0_chr4_114381398_r	0	-
chr4	114386760	114421618	NM_001321576_intron_3_0_chr4_114386761_r	0	-
chr4	114421667	114430793	NM_001321576_intron_4_0_chr4_114421668_r	0	-
chr4	114430828	114434483	NM_001321576_intron_5_0_chr4_114430829_r	0	-
chr4	114434526	114434985	NM_001321576_intron_6_0_chr4_114434527_r	0	-
chr4	114435069	114436224	NM_001321576_intron_7_0_chr4_114435070_r	0	-
chr4	114436347	114438718	NM_001321576_intron_8_0_chr4_114436348_r	0	-
chr4	114438813	114452371	NM_001321576_intron_9_0_chr4_114438814_r	0	-
chr4	114452455	114458496	NM_001321576_intron_10_0_chr4_114452456_r	0	-
chr4	114458599	114469812	NM_001321576_intron_11_0_chr4_114458600_r	0	-
chr4	114469885	114473186	NM_001321576_intron_12_0_chr4_114469886_r	0	-
chr4	114473252	114530307	NM_001321576_intron_13_0_chr4_114473253_r	0	-
chr4	114530362	114582868	NM_001321576_intron_14_0_chr4_114530363_r	0	-
chr4	114582928	114680475	NM_001321576_intron_15_0_chr4_114582929_r	0	-
chr4	114680570	114682159	NM_001321576_intron_16_0_chr4_114680571_r	0	-
chr4	114375671	114376881	NM_001321574_intron_0_0_chr4_114375672_r	0	-
chr4	114376977	114378490	NM_001321574_intron_1_0_chr4_114376978_r	0	-
chr4	114378719	114381302	NM_001321574_intron_2_0_chr4_114378720_r	0	-
chr4	114381397	114386684	NM_001321574_intron_3_0_chr4_114381398_r	0	-
chr4	114386760	114421618	NM_001321574_intron_4_0_chr4_114386761_r	0	-
chr4	114421667	114430793	NM_001321574_intron_5_0_chr4_114421668_r	0	-
chr4	114430828	114434483	NM_001321574_intron_6_0_chr4_114430829_r	0	-
chr4	114434526	114434985	NM_001321574_intron_7_0_chr4_114434527_r	0	-
chr4	114435069	114436224	NM_001321574_intron_8_0_chr4_114435070_r	0	-
chr4	114436347	114438718	NM_001321574_intron_9_0_chr4_114436348_r	0	-
chr4	114438813	114452371	NM_001321574_intron_10_0_chr4_114438814_r	0	-
chr4	114452455	114458496	NM_001321574_intron_11_0_chr4_114452456_r	0	-
chr4	114458599	114469812	NM_001321574_intron_12_0_chr4_114458600_r	0	-
chr4	114469885	114473186	NM_001321574_intron_13_0_chr4_114469886_r	0	-
chr4	114473252	114530307	NM_001321574_intron_14_0_chr4_114473253_r	0	-
chr4	114530362	114582868	NM_001321574_intron_15_0_chr4_114530363_r	0	-
chr4	114582928	114680475	NM_001321574_intron_16_0_chr4_114582929_r	0	-
chr4	114680570	114682159	NM_001321574_intron_17_0_chr4_114680571_r	0	-
chr4	114375671	114378446	NM_172127_intron_0_0_chr4_114375672_r	0	-
chr4	114378719	114381302	NM_172127_intron_1_0_chr4_114378720_r	0	-
chr4	114381397	114386684	NM_172127_intron_2_0_chr4_114381398_r	0	-
chr4	114386760	114421618	NM_172127_intron_3_0_chr4_114386761_r	0	-
chr4	114421667	114430793	NM_172127_intron_4_0_chr4_114421668_r	0	-
chr4	114430831	114434483	NM_172127_intron_5_0_chr4_114430832_r	0	-
chr4	114434526	114434985	NM_172127_intron_6_0_chr4_114434527_r	0	-
chr4	114435069	114436224	NM_172127_intron_7_0_chr4_114435070_r	0	-
chr4	114436347	114438718	NM_172127_intron_8_0_chr4_114436348_r	0	-
chr4	114438813	114452371	NM_172127_intron_9_0_chr4_114438814_r	0	-
chr4	114452455	114458496	NM_172127_intron_10_0_chr4_114452456_r	0	-
chr4	114458599	114469812	NM_172127_intron_11_0_chr4_114458600_r	0	-
chr4	114469885	114473186	NM_172127_intron_12_0_chr4_114469886_r	0	-
chr4	114473252	114530307	NM_172127_intron_13_0_chr4_114473253_r	0	-
chr4	114530362	114582868	NM_172127_intron_14_0_chr4_114530363_r	0	-
chr4	114582928	114680475	NM_172127_intron_15_0_chr4_114582929_r	0	-
chr4	114680570	114682159	NM_172127_intron_16_0_chr4_114680571_r	0	-
chr4	114375671	114378446	NM_001321567_intron_0_0_chr4_114375672_r	0	-
chr4	114378719	114381302	NM_001321567_intron_1_0_chr4_114378720_r	0	-
chr4	114381397	114386684	NM_001321567_intron_2_0_chr4_114381398_r	0	-
chr4	114386760	114421618	NM_001321567_intron_3_0_chr4_114386761_r	0	-
chr4	114421667	114424091	NM_001321567_intron_4_0_chr4_114421668_r	0	-
chr4	114424133	114426131	NM_001321567_intron_5_0_chr4_114424134_r	0	-
chr4	114426191	114430793	NM_001321567_intron_6_0_chr4_114426192_r	0	-
chr4	114430831	114434483	NM_001321567_intron_7_0_chr4_114430832_r	0	-
chr4	114434526	114434985	NM_001321567_intron_8_0_chr4_114434527_r	0	-
chr4	114435069	114436224	NM_001321567_intron_9_0_chr4_114435070_r	0	-
chr4	114436347	114438718	NM_001321567_intron_10_0_chr4_114436348_r	0	-
chr4	114438813	114452371	NM_001321567_intron_11_0_chr4_114438814_r	0	-
chr4	114452455	114458496	NM_001321567_intron_12_0_chr4_114452456_r	0	-
chr4	114458599	114468799	NM_001321567_intron_13_0_chr4_114458600_r	0	-
chr4	114468872	114473186	NM_001321567_intron_14_0_chr4_114468873_r	0	-
chr4	114473252	114530307	NM_001321567_intron_15_0_chr4_114473253_r	0	-
chr4	114530362	114582868	NM_001321567_intron_16_0_chr4_114530363_r	0	-
chr4	114582928	114680475	NM_001321567_intron_17_0_chr4_114582929_r	0	-
chr4	114680570	114682159	NM_001321567_intron_18_0_chr4_114680571_r	0	-
chr4	114375671	114376881	NM_001221_intron_0_0_chr4_114375672_r	0	-
chr4	114376977	114378490	NM_001221_intron_1_0_chr4_114376978_r	0	-
chr4	114378719	114381302	NM_001221_intron_2_0_chr4_114378720_r	0	-
chr4	114381397	114386684	NM_001221_intron_3_0_chr4_114381398_r	0	-
chr4	114386760	114421618	NM_001221_intron_4_0_chr4_114386761_r	0	-
chr4	114421667	114430793	NM_001221_intron_5_0_chr4_114421668_r	0	-
chr4	114430831	114434483	NM_001221_intron_6_0_chr4_114430832_r	0	-
chr4	114434526	114434985	NM_001221_intron_7_0_chr4_114434527_r	0	-
chr4	114435069	114436224	NM_001221_intron_8_0_chr4_114435070_r	0	-
chr4	114436347	114438718	NM_001221_intron_9_0_chr4_114436348_r	0	-
chr4	114438813	114452371	NM_001221_intron_10_0_chr4_114438814_r	0	-
chr4	114452455	114458496	NM_001221_intron_11_0_chr4_114452456_r	0	-
chr4	114458599	114469812	NM_001221_intron_12_0_chr4_114458600_r	0	-
chr4	114469885	114473186	NM_001221_intron_13_0_chr4_114469886_r	0	-
chr4	114473252	114530307	NM_001221_intron_14_0_chr4_114473253_r	0	-
chr4	114530362	114582868	NM_001221_intron_15_0_chr4_114530363_r	0	-
chr4	114582928	114680475	NM_001221_intron_16_0_chr4_114582929_r	0	-
chr4	114680570	114682159	NM_001221_intron_17_0_chr4_114680571_r	0	-
chr4	114375671	114378490	NM_001321582_intron_0_0_chr4_114375672_r	0	-
chr4	114378719	114381302	NM_001321582_intron_1_0_chr4_114378720_r	0	-
chr4	114381397	114386684	NM_001321582_intron_2_0_chr4_114381398_r	0	-
chr4	114386760	114421618	NM_001321582_intron_3_0_chr4_114386761_r	0	-
chr4	114421667	114429391	NM_001321582_intron_4_0_chr4_114421668_r	0	-
chr4	114429424	114430793	NM_001321582_intron_5_0_chr4_114429425_r	0	-
chr4	114430831	114434483	NM_001321582_intron_6_0_chr4_114430832_r	0	-
chr4	114434526	114434985	NM_001321582_intron_7_0_chr4_114434527_r	0	-
chr4	114435069	114436224	NM_001321582_intron_8_0_chr4_114435070_r	0	-
chr4	114436347	114438718	NM_001321582_intron_9_0_chr4_114436348_r	0	-
chr4	114438813	114452371	NM_001321582_intron_10_0_chr4_114438814_r	0	-
chr4	114452455	114458496	NM_001321582_intron_11_0_chr4_114452456_r	0	-
chr4	114458599	114469812	NM_001321582_intron_12_0_chr4_114458600_r	0	-
chr4	114469885	114473186	NM_001321582_intron_13_0_chr4_114469886_r	0	-
chr4	114473252	114530307	NM_001321582_intron_14_0_chr4_114473253_r	0	-
chr4	114530362	114582868	NM_001321582_intron_15_0_chr4_114530363_r	0	-
chr4	114582928	114680475	NM_001321582_intron_16_0_chr4_114582929_r	0	-
chr4	114680570	114682159	NM_001321582_intron_17_0_chr4_114680571_r	0	-
chr4	114375671	114376881	NM_001321573_intron_0_0_chr4_114375672_r	0	-
chr4	114376977	114378490	NM_001321573_intron_1_0_chr4_114376978_r	0	-
chr4	114378719	114381302	NM_001321573_intron_2_0_chr4_114378720_r	0	-
chr4	114381397	114386684	NM_001321573_intron_3_0_chr4_114381398_r	0	-
chr4	114386760	114421618	NM_001321573_intron_4_0_chr4_114386761_r	0	-
chr4	114421667	114424091	NM_001321573_intron_5_0_chr4_114421668_r	0	-
chr4	114424133	114429391	NM_001321573_intron_6_0_chr4_114424134_r	0	-
chr4	114429424	114430793	NM_001321573_intron_7_0_chr4_114429425_r	0	-
chr4	114430831	114434483	NM_001321573_intron_8_0_chr4_114430832_r	0	-
chr4	114434526	114434985	NM_001321573_intron_9_0_chr4_114434527_r	0	-
chr4	114435069	114436224	NM_001321573_intron_10_0_chr4_114435070_r	0	-
chr4	114436347	114438718	NM_001321573_intron_11_0_chr4_114436348_r	0	-
chr4	114438813	114452371	NM_001321573_intron_12_0_chr4_114438814_r	0	-
chr4	114452455	114458496	NM_001321573_intron_13_0_chr4_114452456_r	0	-
chr4	114458599	114469812	NM_001321573_intron_14_0_chr4_114458600_r	0	-
chr4	114469885	114473186	NM_001321573_intron_15_0_chr4_114469886_r	0	-
chr4	114473252	114530307	NM_001321573_intron_16_0_chr4_114473253_r	0	-
chr4	114530362	114582868	NM_001321573_intron_17_0_chr4_114530363_r	0	-
chr4	114582928	114680475	NM_001321573_intron_18_0_chr4_114582929_r	0	-
chr4	114680570	114682159	NM_001321573_intron_19_0_chr4_114680571_r	0	-
chr4	114375671	114378490	NM_001321572_intron_0_0_chr4_114375672_r	0	-
chr4	114378719	114381302	NM_001321572_intron_1_0_chr4_114378720_r	0	-
chr4	114381397	114386684	NM_001321572_intron_2_0_chr4_114381398_r	0	-
chr4	114386760	114421618	NM_001321572_intron_3_0_chr4_114386761_r	0	-
chr4	114421667	114424091	NM_001321572_intron_4_0_chr4_114421668_r	0	-
chr4	114424133	114426131	NM_001321572_intron_5_0_chr4_114424134_r	0	-
chr4	114426191	114430793	NM_001321572_intron_6_0_chr4_114426192_r	0	-
chr4	114430831	114434483	NM_001321572_intron_7_0_chr4_114430832_r	0	-
chr4	114434526	114434985	NM_001321572_intron_8_0_chr4_114434527_r	0	-
chr4	114435069	114436224	NM_001321572_intron_9_0_chr4_114435070_r	0	-
chr4	114436347	114438718	NM_001321572_intron_10_0_chr4_114436348_r	0	-
chr4	114438813	114452371	NM_001321572_intron_11_0_chr4_114438814_r	0	-
chr4	114452455	114458496	NM_001321572_intron_12_0_chr4_114452456_r	0	-
chr4	114458599	114468799	NM_001321572_intron_13_0_chr4_114458600_r	0	-
chr4	114468872	114473186	NM_001321572_intron_14_0_chr4_114468873_r	0	-
chr4	114473252	114530307	NM_001321572_intron_15_0_chr4_114473253_r	0	-
chr4	114530362	114582868	NM_001321572_intron_16_0_chr4_114530363_r	0	-
chr4	114582928	114680475	NM_001321572_intron_17_0_chr4_114582929_r	0	-
chr4	114680570	114682159	NM_001321572_intron_18_0_chr4_114680571_r	0	-
chr4	114375671	114376881	NM_001321580_intron_0_0_chr4_114375672_r	0	-
chr4	114376977	114378490	NM_001321580_intron_1_0_chr4_114376978_r	0	-
chr4	114378719	114381302	NM_001321580_intron_2_0_chr4_114378720_r	0	-
chr4	114381397	114386684	NM_001321580_intron_3_0_chr4_114381398_r	0	-
chr4	114386760	114421618	NM_001321580_intron_4_0_chr4_114386761_r	0	-
chr4	114421667	114426131	NM_001321580_intron_5_0_chr4_114421668_r	0	-
chr4	114426191	114430793	NM_001321580_intron_6_0_chr4_114426192_r	0	-
chr4	114430831	114434483	NM_001321580_intron_7_0_chr4_114430832_r	0	-
chr4	114434526	114434985	NM_001321580_intron_8_0_chr4_114434527_r	0	-
chr4	114435069	114436224	NM_001321580_intron_9_0_chr4_114435070_r	0	-
chr4	114436347	114438718	NM_001321580_intron_10_0_chr4_114436348_r	0	-
chr4	114438813	114452371	NM_001321580_intron_11_0_chr4_114438814_r	0	-
chr4	114452455	114458496	NM_001321580_intron_12_0_chr4_114452456_r	0	-
chr4	114458599	114469812	NM_001321580_intron_13_0_chr4_114458600_r	0	-
chr4	114469885	114473186	NM_001321580_intron_14_0_chr4_114469886_r	0	-
chr4	114473252	114530307	NM_001321580_intron_15_0_chr4_114473253_r	0	-
chr4	114530362	114582868	NM_001321580_intron_16_0_chr4_114530363_r	0	-
chr4	114582928	114680475	NM_001321580_intron_17_0_chr4_114582929_r	0	-
chr4	114680570	114682159	NM_001321580_intron_18_0_chr4_114680571_r	0	-
chr4	114375671	114378490	NM_001321587_intron_0_0_chr4_114375672_r	0	-
chr4	114378719	114381302	NM_001321587_intron_1_0_chr4_114378720_r	0	-
chr4	114381397	114386684	NM_001321587_intron_2_0_chr4_114381398_r	0	-
chr4	114386760	114421618	NM_001321587_intron_3_0_chr4_114386761_r	0	-
chr4	114421667	114424091	NM_001321587_intron_4_0_chr4_114421668_r	0	-
chr4	114424133	114429391	NM_001321587_intron_5_0_chr4_114424134_r	0	-
chr4	114429424	114430793	NM_001321587_intron_6_0_chr4_114429425_r	0	-
chr4	114430831	114434483	NM_001321587_intron_7_0_chr4_114430832_r	0	-
chr4	114434526	114434985	NM_001321587_intron_8_0_chr4_114434527_r	0	-
chr4	114435069	114436224	NM_001321587_intron_9_0_chr4_114435070_r	0	-
chr4	114436347	114438718	NM_001321587_intron_10_0_chr4_114436348_r	0	-
chr4	114438813	114452371	NM_001321587_intron_11_0_chr4_114438814_r	0	-
chr4	114452455	114458496	NM_001321587_intron_12_0_chr4_114452456_r	0	-
chr4	114458599	114469812	NM_001321587_intron_13_0_chr4_114458600_r	0	-
chr4	114469885	114473186	NM_001321587_intron_14_0_chr4_114469886_r	0	-
chr4	114473252	114530307	NM_001321587_intron_15_0_chr4_114473253_r	0	-
chr4	114530362	114582868	NM_001321587_intron_16_0_chr4_114530363_r	0	-
chr4	114582928	114680475	NM_001321587_intron_17_0_chr4_114582929_r	0	-
chr4	114680570	114682159	NM_001321587_intron_18_0_chr4_114680571_r	0	-
chr4	114375671	114378490	NM_001321586_intron_0_0_chr4_114375672_r	0	-
chr4	114378719	114381302	NM_001321586_intron_1_0_chr4_114378720_r	0	-
chr4	114381397	114386684	NM_001321586_intron_2_0_chr4_114381398_r	0	-
chr4	114386760	114421618	NM_001321586_intron_3_0_chr4_114386761_r	0	-
chr4	114421667	114424091	NM_001321586_intron_4_0_chr4_114421668_r	0	-
chr4	114424133	114426131	NM_001321586_intron_5_0_chr4_114424134_r	0	-
chr4	114426191	114430793	NM_001321586_intron_6_0_chr4_114426192_r	0	-
chr4	114430828	114434483	NM_001321586_intron_7_0_chr4_114430829_r	0	-
chr4	114434526	114434985	NM_001321586_intron_8_0_chr4_114434527_r	0	-
chr4	114435069	114436224	NM_001321586_intron_9_0_chr4_114435070_r	0	-
chr4	114436347	114438718	NM_001321586_intron_10_0_chr4_114436348_r	0	-
chr4	114438813	114452371	NM_001321586_intron_11_0_chr4_114438814_r	0	-
chr4	114452455	114458496	NM_001321586_intron_12_0_chr4_114452456_r	0	-
chr4	114458599	114469812	NM_001321586_intron_13_0_chr4_114458600_r	0	-
chr4	114469885	114473186	NM_001321586_intron_14_0_chr4_114469886_r	0	-
chr4	114473252	114530307	NM_001321586_intron_15_0_chr4_114473253_r	0	-
chr4	114530362	114582868	NM_001321586_intron_16_0_chr4_114530363_r	0	-
chr4	114582928	114680475	NM_001321586_intron_17_0_chr4_114582929_r	0	-
chr4	114680570	114682159	NM_001321586_intron_18_0_chr4_114680571_r	0	-
chr4	114375671	114378490	NM_001321568_intron_0_0_chr4_114375672_r	0	-
chr4	114378719	114381302	NM_001321568_intron_1_0_chr4_114378720_r	0	-
chr4	114381397	114386684	NM_001321568_intron_2_0_chr4_114381398_r	0	-
chr4	114386760	114421618	NM_001321568_intron_3_0_chr4_114386761_r	0	-
chr4	114421667	114424091	NM_001321568_intron_4_0_chr4_114421668_r	0	-
chr4	114424133	114429391	NM_001321568_intron_5_0_chr4_114424134_r	0	-
chr4	114429424	114430793	NM_001321568_intron_6_0_chr4_114429425_r	0	-
chr4	114430831	114434483	NM_001321568_intron_7_0_chr4_114430832_r	0	-
chr4	114434526	114434985	NM_001321568_intron_8_0_chr4_114434527_r	0	-
chr4	114435069	114436224	NM_001321568_intron_9_0_chr4_114435070_r	0	-
chr4	114436347	114438718	NM_001321568_intron_10_0_chr4_114436348_r	0	-
chr4	114438813	114452371	NM_001321568_intron_11_0_chr4_114438814_r	0	-
chr4	114452455	114458496	NM_001321568_intron_12_0_chr4_114452456_r	0	-
chr4	114458599	114468799	NM_001321568_intron_13_0_chr4_114458600_r	0	-
chr4	114468872	114473186	NM_001321568_intron_14_0_chr4_114468873_r	0	-
chr4	114473252	114530307	NM_001321568_intron_15_0_chr4_114473253_r	0	-
chr4	114530362	114582868	NM_001321568_intron_16_0_chr4_114530363_r	0	-
chr4	114582928	114680475	NM_001321568_intron_17_0_chr4_114582929_r	0	-
chr4	114680570	114682159	NM_001321568_intron_18_0_chr4_114680571_r	0	-
chr4	114375671	114378490	NM_001321581_intron_0_0_chr4_114375672_r	0	-
chr4	114378719	114381302	NM_001321581_intron_1_0_chr4_114378720_r	0	-
chr4	114381397	114386684	NM_001321581_intron_2_0_chr4_114381398_r	0	-
chr4	114386760	114421618	NM_001321581_intron_3_0_chr4_114386761_r	0	-
chr4	114421667	114424091	NM_001321581_intron_4_0_chr4_114421668_r	0	-
chr4	114424133	114430793	NM_001321581_intron_5_0_chr4_114424134_r	0	-
chr4	114430831	114434483	NM_001321581_intron_6_0_chr4_114430832_r	0	-
chr4	114434526	114434985	NM_001321581_intron_7_0_chr4_114434527_r	0	-
chr4	114435069	114436224	NM_001321581_intron_8_0_chr4_114435070_r	0	-
chr4	114436347	114438718	NM_001321581_intron_9_0_chr4_114436348_r	0	-
chr4	114438813	114452371	NM_001321581_intron_10_0_chr4_114438814_r	0	-
chr4	114452455	114458496	NM_001321581_intron_11_0_chr4_114452456_r	0	-
chr4	114458599	114469812	NM_001321581_intron_12_0_chr4_114458600_r	0	-
chr4	114469885	114473186	NM_001321581_intron_13_0_chr4_114469886_r	0	-
chr4	114473252	114530307	NM_001321581_intron_14_0_chr4_114473253_r	0	-
chr4	114530362	114582868	NM_001321581_intron_15_0_chr4_114530363_r	0	-
chr4	114582928	114598663	NM_001321581_intron_16_0_chr4_114582929_r	0	-
chr4	114598764	114680475	NM_001321581_intron_17_0_chr4_114598765_r	0	-
chr4	114680570	114682159	NM_001321581_intron_18_0_chr4_114680571_r	0	-
chr4	115749091	115750945	NM_022569_intron_0_0_chr4_115749092_r	0	-
chr4	115751048	115754761	NM_022569_intron_1_0_chr4_115751049_r	0	-
chr4	115754871	115760533	NM_022569_intron_2_0_chr4_115754872_r	0	-
chr4	115760704	115766978	NM_022569_intron_3_0_chr4_115760705_r	0	-
chr4	115767153	115769370	NM_022569_intron_4_0_chr4_115767154_r	0	-
chr4	115769494	115773880	NM_022569_intron_5_0_chr4_115769495_r	0	-
chr4	115773977	115791923	NM_022569_intron_6_0_chr4_115773978_r	0	-
chr4	115792106	115856361	NM_022569_intron_7_0_chr4_115792107_r	0	-
chr4	115856490	115858473	NM_022569_intron_8_0_chr4_115856491_r	0	-
chr4	115858659	115891585	NM_022569_intron_9_0_chr4_115858660_r	0	-
chr4	115891740	115898342	NM_022569_intron_10_0_chr4_115891741_r	0	-
chr4	115898430	115997214	NM_022569_intron_11_0_chr4_115898431_r	0	-
chr4	115998438	116034599	NM_022569_intron_12_0_chr4_115998439_r	0	-
chr4	118955747	118974910	NR_146514_intron_0_0_chr4_118955748_f	0	+
chr4	118976046	119026172	NR_146514_intron_1_0_chr4_118976047_f	0	+
chr4	119026260	119035960	NR_146514_intron_2_0_chr4_119026261_f	0	+
chr4	119036115	119059208	NR_146514_intron_3_0_chr4_119036116_f	0	+
chr4	119059394	119064710	NR_146514_intron_4_0_chr4_119059395_f	0	+
chr4	119064839	119145645	NR_146514_intron_5_0_chr4_119064840_f	0	+
chr4	119145828	119148040	NR_146514_intron_6_0_chr4_119145829_f	0	+
chr4	119148137	119154166	NR_146514_intron_7_0_chr4_119148138_f	0	+
chr4	119154246	119158200	NR_146514_intron_8_0_chr4_119154247_f	0	+
chr4	119158375	119161678	NR_146514_intron_9_0_chr4_119158376_f	0	+
chr4	119161849	119163194	NR_146514_intron_10_0_chr4_119161850_f	0	+
chr4	119163304	119174653	NR_146514_intron_11_0_chr4_119163305_f	0	+
chr4	119174756	119176747	NR_146514_intron_12_0_chr4_119174757_f	0	+
chr4	118955747	118974910	NM_004784_intron_0_0_chr4_118955748_f	0	+
chr4	118976046	119026172	NM_004784_intron_1_0_chr4_118976047_f	0	+
chr4	119026260	119035960	NM_004784_intron_2_0_chr4_119026261_f	0	+
chr4	119036115	119059208	NM_004784_intron_3_0_chr4_119036116_f	0	+
chr4	119059394	119064710	NM_004784_intron_4_0_chr4_119059395_f	0	+
chr4	119064839	119145645	NM_004784_intron_5_0_chr4_119064840_f	0	+
chr4	119145828	119148040	NM_004784_intron_6_0_chr4_119145829_f	0	+
chr4	119148137	119154166	NM_004784_intron_7_0_chr4_119148138_f	0	+
chr4	119154290	119158200	NM_004784_intron_8_0_chr4_119154291_f	0	+
chr4	119158375	119161678	NM_004784_intron_9_0_chr4_119158376_f	0	+
chr4	119161849	119163194	NM_004784_intron_10_0_chr4_119161850_f	0	+
chr4	119163304	119174653	NM_004784_intron_11_0_chr4_119163305_f	0	+
chr4	119174756	119176747	NM_004784_intron_12_0_chr4_119174757_f	0	+
chr4	118955066	118974910	NR_146513_intron_0_0_chr4_118955067_f	0	+
chr4	118976046	119026172	NR_146513_intron_1_0_chr4_118976047_f	0	+
chr4	119026260	119035960	NR_146513_intron_2_0_chr4_119026261_f	0	+
chr4	119036115	119059208	NR_146513_intron_3_0_chr4_119036116_f	0	+
chr4	119059394	119064710	NR_146513_intron_4_0_chr4_119059395_f	0	+
chr4	119064839	119145645	NR_146513_intron_5_0_chr4_119064840_f	0	+
chr4	119145828	119148040	NR_146513_intron_6_0_chr4_119145829_f	0	+
chr4	119148137	119154166	NR_146513_intron_7_0_chr4_119148138_f	0	+
chr4	119154246	119158200	NR_146513_intron_8_0_chr4_119154247_f	0	+
chr4	119158375	119161678	NR_146513_intron_9_0_chr4_119158376_f	0	+
chr4	119161849	119163194	NR_146513_intron_10_0_chr4_119161850_f	0	+
chr4	119163304	119174653	NR_146513_intron_11_0_chr4_119163305_f	0	+
chr4	119174756	119176747	NR_146513_intron_12_0_chr4_119174757_f	0	+
chr4	119810296	119944584	NM_133477_intron_0_0_chr4_119810297_f	0	+
chr4	119944736	119947781	NM_133477_intron_1_0_chr4_119944737_f	0	+
chr4	119948593	119950999	NM_133477_intron_2_0_chr4_119948594_f	0	+
chr4	119953182	119978555	NM_133477_intron_3_0_chr4_119953183_f	0	+
chr4	119644810	119649715	NM_001318066_intron_0_0_chr4_119644811_r	0	-
chr4	119649805	119652470	NM_001318066_intron_1_0_chr4_119649806_r	0	-
chr4	119652662	119653887	NM_001318066_intron_2_0_chr4_119652663_r	0	-
chr4	119654067	119659415	NM_001318066_intron_3_0_chr4_119654068_r	0	-
chr4	119659534	119660303	NM_001318066_intron_4_0_chr4_119659535_r	0	-
chr4	119660442	119661817	NM_001318066_intron_5_0_chr4_119660443_r	0	-
chr4	119661963	119662095	NM_001318066_intron_6_0_chr4_119661964_r	0	-
chr4	119662192	119665142	NM_001318066_intron_7_0_chr4_119662193_r	0	-
chr4	119665313	119666098	NM_001318066_intron_8_0_chr4_119665314_r	0	-
chr4	119666215	119673150	NM_001318066_intron_9_0_chr4_119666216_r	0	-
chr4	119673244	119673851	NM_001318066_intron_10_0_chr4_119673245_r	0	-
chr4	119674043	119678875	NM_001318066_intron_11_0_chr4_119674044_r	0	-
chr4	119679000	119685956	NM_001318066_intron_12_0_chr4_119679001_r	0	-
chr4	119686072	119689327	NM_001318066_intron_13_0_chr4_119686073_r	0	-
chr4	119689466	119718837	NM_001318066_intron_14_0_chr4_119689467_r	0	-
chr4	119718965	119726997	NM_001318066_intron_15_0_chr4_119718966_r	0	-
chr4	119727109	119736182	NM_001318066_intron_16_0_chr4_119727110_r	0	-
chr4	119736313	119736605	NM_001318066_intron_17_0_chr4_119736314_r	0	-
chr4	119736881	119738418	NM_001318066_intron_18_0_chr4_119736882_r	0	-
chr4	119738567	119745774	NM_001318066_intron_19_0_chr4_119738568_r	0	-
chr4	119745904	119754733	NM_001318066_intron_20_0_chr4_119745905_r	0	-
chr4	119754892	119757095	NM_001318066_intron_21_0_chr4_119754893_r	0	-
chr4	120134028	120135224	NM_019050_intron_0_0_chr4_120134029_f	0	+
chr4	120135377	120138704	NM_019050_intron_1_0_chr4_120135378_f	0	+
chr4	120138828	120160372	NM_019050_intron_2_0_chr4_120138829_f	0	+
chr4	120161058	120166491	NM_019050_intron_3_0_chr4_120161059_f	0	+
chr4	120166584	120169902	NM_019050_intron_4_0_chr4_120166585_f	0	+
chr4	120170037	120177400	NM_019050_intron_5_0_chr4_120170038_f	0	+
chr4	120177514	120177595	NM_019050_intron_6_0_chr4_120177515_f	0	+
chr4	120177678	120180974	NM_019050_intron_7_0_chr4_120177679_f	0	+
chr4	120181080	120181661	NM_019050_intron_8_0_chr4_120181081_f	0	+
chr4	120181808	120182869	NM_019050_intron_9_0_chr4_120181809_f	0	+
chr4	120183019	120188474	NM_019050_intron_10_0_chr4_120183020_f	0	+
chr4	120188637	120189422	NM_019050_intron_11_0_chr4_120188638_f	0	+
chr4	120189575	120190845	NM_019050_intron_12_0_chr4_120189576_f	0	+
chr4	120190992	120192450	NM_019050_intron_13_0_chr4_120190993_f	0	+
chr4	120193189	120194786	NM_019050_intron_14_0_chr4_120193190_f	0	+
chr4	120194863	120212319	NM_019050_intron_15_0_chr4_120194864_f	0	+
chr4	120212416	120213492	NM_019050_intron_16_0_chr4_120212417_f	0	+
chr4	120057137	120057666	NM_016599_intron_0_0_chr4_120057138_f	0	+
chr4	120057756	120072026	NM_016599_intron_1_0_chr4_120057757_f	0	+
chr4	120072196	120079176	NM_016599_intron_2_0_chr4_120072197_f	0	+
chr4	120079306	120085365	NM_016599_intron_3_0_chr4_120079307_f	0	+
chr4	120085549	120107120	NM_016599_intron_4_0_chr4_120085550_f	0	+
chr4	120419893	120422324	NM_001083_intron_0_0_chr4_120419894_r	0	-
chr4	120422408	120423735	NM_001083_intron_1_0_chr4_120422409_r	0	-
chr4	120423810	120425690	NM_001083_intron_2_0_chr4_120423811_r	0	-
chr4	120425754	120427009	NM_001083_intron_3_0_chr4_120425755_r	0	-
chr4	120427087	120428758	NM_001083_intron_4_0_chr4_120427088_r	0	-
chr4	120428859	120432201	NM_001083_intron_5_0_chr4_120428860_r	0	-
chr4	120432289	120440199	NM_001083_intron_6_0_chr4_120432290_r	0	-
chr4	120440294	120442089	NM_001083_intron_7_0_chr4_120440295_r	0	-
chr4	120442215	120446703	NM_001083_intron_8_0_chr4_120442216_r	0	-
chr4	120446850	120460114	NM_001083_intron_9_0_chr4_120446851_r	0	-
chr4	120460174	120463613	NM_001083_intron_10_0_chr4_120460175_r	0	-
chr4	120463789	120473704	NM_001083_intron_11_0_chr4_120463790_r	0	-
chr4	120473792	120474792	NM_001083_intron_12_0_chr4_120473793_r	0	-
chr4	120474901	120481450	NM_001083_intron_13_0_chr4_120474902_r	0	-
chr4	120481518	120483987	NM_001083_intron_14_0_chr4_120481519_r	0	-
chr4	120484125	120486475	NM_001083_intron_15_0_chr4_120484126_r	0	-
chr4	120486565	120488227	NM_001083_intron_16_0_chr4_120486566_r	0	-
chr4	120488299	120517677	NM_001083_intron_17_0_chr4_120488300_r	0	-
chr4	120517767	120527863	NM_001083_intron_18_0_chr4_120517768_r	0	-
chr4	120528452	120549674	NM_001083_intron_19_0_chr4_120528453_r	0	-
chr4	119644810	119649715	NM_014822_intron_0_0_chr4_119644811_r	0	-
chr4	119649805	119652470	NM_014822_intron_1_0_chr4_119649806_r	0	-
chr4	119652662	119653887	NM_014822_intron_2_0_chr4_119652663_r	0	-
chr4	119654067	119659415	NM_014822_intron_3_0_chr4_119654068_r	0	-
chr4	119659534	119660303	NM_014822_intron_4_0_chr4_119659535_r	0	-
chr4	119660442	119661817	NM_014822_intron_5_0_chr4_119660443_r	0	-
chr4	119661963	119662095	NM_014822_intron_6_0_chr4_119661964_r	0	-
chr4	119662192	119665142	NM_014822_intron_7_0_chr4_119662193_r	0	-
chr4	119665313	119666098	NM_014822_intron_8_0_chr4_119665314_r	0	-
chr4	119666215	119673150	NM_014822_intron_9_0_chr4_119666216_r	0	-
chr4	119673244	119673851	NM_014822_intron_10_0_chr4_119673245_r	0	-
chr4	119674043	119678875	NM_014822_intron_11_0_chr4_119674044_r	0	-
chr4	119679000	119685956	NM_014822_intron_12_0_chr4_119679001_r	0	-
chr4	119686072	119689327	NM_014822_intron_13_0_chr4_119686073_r	0	-
chr4	119689466	119718837	NM_014822_intron_14_0_chr4_119689467_r	0	-
chr4	119718965	119726997	NM_014822_intron_15_0_chr4_119718966_r	0	-
chr4	119727109	119736182	NM_014822_intron_16_0_chr4_119727110_r	0	-
chr4	119736310	119736605	NM_014822_intron_17_0_chr4_119736311_r	0	-
chr4	119736881	119738418	NM_014822_intron_18_0_chr4_119736882_r	0	-
chr4	119738567	119745774	NM_014822_intron_19_0_chr4_119738568_r	0	-
chr4	119745904	119754733	NM_014822_intron_20_0_chr4_119745905_r	0	-
chr4	119754892	119757095	NM_014822_intron_21_0_chr4_119754893_r	0	-
chr4	119810296	119944584	NM_001286755_intron_0_0_chr4_119810297_f	0	+
chr4	119944736	119978555	NM_001286755_intron_1_0_chr4_119944737_f	0	+
chr4	119772095	119944584	NM_001286754_intron_0_0_chr4_119772096_f	0	+
chr4	119944736	119947781	NM_001286754_intron_1_0_chr4_119944737_f	0	+
chr4	119948593	119950999	NM_001286754_intron_2_0_chr4_119948594_f	0	+
chr4	119953182	119978555	NM_001286754_intron_3_0_chr4_119953183_f	0	+
chr4	120419893	120422324	NM_033437_intron_0_0_chr4_120419894_r	0	-
chr4	120422408	120423735	NM_033437_intron_1_0_chr4_120422409_r	0	-
chr4	120423810	120425690	NM_033437_intron_2_0_chr4_120423811_r	0	-
chr4	120425754	120427009	NM_033437_intron_3_0_chr4_120425755_r	0	-
chr4	120427087	120428758	NM_033437_intron_4_0_chr4_120427088_r	0	-
chr4	120428859	120432201	NM_033437_intron_5_0_chr4_120428860_r	0	-
chr4	120432289	120440199	NM_033437_intron_6_0_chr4_120432290_r	0	-
chr4	120440294	120442089	NM_033437_intron_7_0_chr4_120440295_r	0	-
chr4	120442215	120446703	NM_033437_intron_8_0_chr4_120442216_r	0	-
chr4	120446850	120460114	NM_033437_intron_9_0_chr4_120446851_r	0	-
chr4	120460174	120463613	NM_033437_intron_10_0_chr4_120460175_r	0	-
chr4	120463789	120473704	NM_033437_intron_11_0_chr4_120463790_r	0	-
chr4	120473792	120474792	NM_033437_intron_12_0_chr4_120473793_r	0	-
chr4	120474901	120481450	NM_033437_intron_13_0_chr4_120474902_r	0	-
chr4	120481518	120483987	NM_033437_intron_14_0_chr4_120481519_r	0	-
chr4	120484125	120486475	NM_033437_intron_15_0_chr4_120484126_r	0	-
chr4	120486565	120488227	NM_033437_intron_16_0_chr4_120486566_r	0	-
chr4	120488299	120517677	NM_033437_intron_17_0_chr4_120488300_r	0	-
chr4	120517767	120527863	NM_033437_intron_18_0_chr4_120517768_r	0	-
chr4	120528452	120549149	NM_033437_intron_19_0_chr4_120528453_r	0	-
chr4	120419893	120422324	NM_033430_intron_0_0_chr4_120419894_r	0	-
chr4	120422408	120423735	NM_033430_intron_1_0_chr4_120422409_r	0	-
chr4	120423810	120425690	NM_033430_intron_2_0_chr4_120423811_r	0	-
chr4	120425754	120427009	NM_033430_intron_3_0_chr4_120425755_r	0	-
chr4	120427087	120428758	NM_033430_intron_4_0_chr4_120427088_r	0	-
chr4	120428859	120432201	NM_033430_intron_5_0_chr4_120428860_r	0	-
chr4	120432289	120440199	NM_033430_intron_6_0_chr4_120432290_r	0	-
chr4	120440294	120442089	NM_033430_intron_7_0_chr4_120440295_r	0	-
chr4	120442215	120446703	NM_033430_intron_8_0_chr4_120442216_r	0	-
chr4	120446850	120460114	NM_033430_intron_9_0_chr4_120446851_r	0	-
chr4	120460174	120463613	NM_033430_intron_10_0_chr4_120460175_r	0	-
chr4	120463789	120473704	NM_033430_intron_11_0_chr4_120463790_r	0	-
chr4	120473792	120474792	NM_033430_intron_12_0_chr4_120473793_r	0	-
chr4	120474901	120481450	NM_033430_intron_13_0_chr4_120474902_r	0	-
chr4	120481518	120483987	NM_033430_intron_14_0_chr4_120481519_r	0	-
chr4	120484125	120486475	NM_033430_intron_15_0_chr4_120484126_r	0	-
chr4	120486565	120488227	NM_033430_intron_16_0_chr4_120486566_r	0	-
chr4	120488299	120517677	NM_033430_intron_17_0_chr4_120488300_r	0	-
chr4	120517767	120527863	NM_033430_intron_18_0_chr4_120517768_r	0	-
chr4	120528452	120548304	NM_033430_intron_19_0_chr4_120528453_r	0	-
chr4	119810296	119944584	NM_001128934_intron_0_0_chr4_119810297_f	0	+
chr4	119944736	119947781	NM_001128934_intron_1_0_chr4_119944737_f	0	+
chr4	119948593	119950999	NM_001128934_intron_2_0_chr4_119948594_f	0	+
chr4	119953182	119958266	NM_001128934_intron_3_0_chr4_119953183_f	0	+
chr4	119810296	119944584	NM_001128933_intron_0_0_chr4_119810297_f	0	+
chr4	119944736	119947781	NM_001128933_intron_1_0_chr4_119944737_f	0	+
chr4	119948593	119950999	NM_001128933_intron_2_0_chr4_119948594_f	0	+
chr4	120981445	120982028	NM_002358_intron_0_0_chr4_120981446_r	0	-
chr4	120982132	120983129	NM_002358_intron_1_0_chr4_120982133_r	0	-
chr4	120983250	120986826	NM_002358_intron_2_0_chr4_120983251_r	0	-
chr4	120986973	120987816	NM_002358_intron_3_0_chr4_120986974_r	0	-
chr4	122250869	122251580	NM_198179_intron_0_0_chr4_122250870_r	0	-
chr4	122251678	122253975	NM_198179_intron_1_0_chr4_122251679_r	0	-
chr4	122254211	122257961	NM_198179_intron_2_0_chr4_122254212_r	0	-
chr4	122258023	122261606	NM_198179_intron_3_0_chr4_122258024_r	0	-
chr4	122261765	122301462	NM_198179_intron_4_0_chr4_122261766_r	0	-
chr4	123091899	123094190	NM_015312_intron_0_0_chr4_123091900_f	0	+
chr4	123094307	123095728	NM_015312_intron_1_0_chr4_123094308_f	0	+
chr4	123095807	123097004	NM_015312_intron_2_0_chr4_123095808_f	0	+
chr4	123097069	123107190	NM_015312_intron_3_0_chr4_123097070_f	0	+
chr4	123107377	123108585	NM_015312_intron_4_0_chr4_123107378_f	0	+
chr4	123108667	123109049	NM_015312_intron_5_0_chr4_123108668_f	0	+
chr4	123109243	123111154	NM_015312_intron_6_0_chr4_123109244_f	0	+
chr4	123111234	123113383	NM_015312_intron_7_0_chr4_123111235_f	0	+
chr4	123113534	123117789	NM_015312_intron_8_0_chr4_123113535_f	0	+
chr4	123117946	123118350	NM_015312_intron_9_0_chr4_123117947_f	0	+
chr4	123118429	123120513	NM_015312_intron_10_0_chr4_123118430_f	0	+
chr4	123120605	123122163	NM_015312_intron_11_0_chr4_123120606_f	0	+
chr4	123122281	123128264	NM_015312_intron_12_0_chr4_123122282_f	0	+
chr4	123128420	123128695	NM_015312_intron_13_0_chr4_123128421_f	0	+
chr4	123128793	123130313	NM_015312_intron_14_0_chr4_123128794_f	0	+
chr4	123130492	123130972	NM_015312_intron_15_0_chr4_123130493_f	0	+
chr4	123131079	123132041	NM_015312_intron_16_0_chr4_123131080_f	0	+
chr4	123132250	123140494	NM_015312_intron_17_0_chr4_123132251_f	0	+
chr4	123140722	123141487	NM_015312_intron_18_0_chr4_123140723_f	0	+
chr4	123141625	123145652	NM_015312_intron_19_0_chr4_123141626_f	0	+
chr4	123145832	123147861	NM_015312_intron_20_0_chr4_123145833_f	0	+
chr4	123147990	123150275	NM_015312_intron_21_0_chr4_123147991_f	0	+
chr4	123150395	123151085	NM_015312_intron_22_0_chr4_123150396_f	0	+
chr4	123151366	123155927	NM_015312_intron_23_0_chr4_123151367_f	0	+
chr4	123156178	123159246	NM_015312_intron_24_0_chr4_123156179_f	0	+
chr4	123159505	123160670	NM_015312_intron_25_0_chr4_123159506_f	0	+
chr4	123161508	123164152	NM_015312_intron_26_0_chr4_123161509_f	0	+
chr4	123164223	123165008	NM_015312_intron_27_0_chr4_123164224_f	0	+
chr4	123165182	123166174	NM_015312_intron_28_0_chr4_123165183_f	0	+
chr4	123166295	123167306	NM_015312_intron_29_0_chr4_123166296_f	0	+
chr4	123167453	123167837	NM_015312_intron_30_0_chr4_123167454_f	0	+
chr4	123167965	123168312	NM_015312_intron_31_0_chr4_123167966_f	0	+
chr4	123168512	123170639	NM_015312_intron_32_0_chr4_123168513_f	0	+
chr4	123170837	123171516	NM_015312_intron_33_0_chr4_123170838_f	0	+
chr4	123171728	123175349	NM_015312_intron_34_0_chr4_123171729_f	0	+
chr4	123175501	123175959	NM_015312_intron_35_0_chr4_123175502_f	0	+
chr4	123176110	123176285	NM_015312_intron_36_0_chr4_123176111_f	0	+
chr4	123176438	123178409	NM_015312_intron_37_0_chr4_123176439_f	0	+
chr4	123178650	123179855	NM_015312_intron_38_0_chr4_123178651_f	0	+
chr4	123179998	123183918	NM_015312_intron_39_0_chr4_123179999_f	0	+
chr4	123184138	123184596	NM_015312_intron_40_0_chr4_123184139_f	0	+
chr4	123184755	123185406	NM_015312_intron_41_0_chr4_123184756_f	0	+
chr4	123185582	123187937	NM_015312_intron_42_0_chr4_123185583_f	0	+
chr4	123188113	123192172	NM_015312_intron_43_0_chr4_123188114_f	0	+
chr4	123192879	123193314	NM_015312_intron_44_0_chr4_123192880_f	0	+
chr4	123193560	123195497	NM_015312_intron_45_0_chr4_123193561_f	0	+
chr4	123195591	123197126	NM_015312_intron_46_0_chr4_123195592_f	0	+
chr4	123197177	123200929	NM_015312_intron_47_0_chr4_123197178_f	0	+
chr4	123201136	123202690	NM_015312_intron_48_0_chr4_123201137_f	0	+
chr4	123202929	123207695	NM_015312_intron_49_0_chr4_123202930_f	0	+
chr4	123207940	123210241	NM_015312_intron_50_0_chr4_123207941_f	0	+
chr4	123210347	123222454	NM_015312_intron_51_0_chr4_123210348_f	0	+
chr4	123222552	123225952	NM_015312_intron_52_0_chr4_123222553_f	0	+
chr4	123226138	123227031	NM_015312_intron_53_0_chr4_123226139_f	0	+
chr4	123227200	123229103	NM_015312_intron_54_0_chr4_123227201_f	0	+
chr4	123229315	123230420	NM_015312_intron_55_0_chr4_123229316_f	0	+
chr4	123230619	123234782	NM_015312_intron_56_0_chr4_123230620_f	0	+
chr4	123234842	123236616	NM_015312_intron_57_0_chr4_123234843_f	0	+
chr4	123236843	123237886	NM_015312_intron_58_0_chr4_123236844_f	0	+
chr4	123238017	123239301	NM_015312_intron_59_0_chr4_123238018_f	0	+
chr4	123239425	123245581	NM_015312_intron_60_0_chr4_123239426_f	0	+
chr4	123245691	123246384	NM_015312_intron_61_0_chr4_123245692_f	0	+
chr4	123246475	123249258	NM_015312_intron_62_0_chr4_123246476_f	0	+
chr4	123249512	123252480	NM_015312_intron_63_0_chr4_123249513_f	0	+
chr4	123252696	123254783	NM_015312_intron_64_0_chr4_123252697_f	0	+
chr4	123254964	123255498	NM_015312_intron_65_0_chr4_123254965_f	0	+
chr4	123255700	123257346	NM_015312_intron_66_0_chr4_123255701_f	0	+
chr4	123257508	123258035	NM_015312_intron_67_0_chr4_123257509_f	0	+
chr4	123258175	123260361	NM_015312_intron_68_0_chr4_123258176_f	0	+
chr4	123260563	123264564	NM_015312_intron_69_0_chr4_123260564_f	0	+
chr4	123264765	123265536	NM_015312_intron_70_0_chr4_123264766_f	0	+
chr4	123265716	123267777	NM_015312_intron_71_0_chr4_123265717_f	0	+
chr4	123267915	123268676	NM_015312_intron_72_0_chr4_123267916_f	0	+
chr4	123268934	123269721	NM_015312_intron_73_0_chr4_123268935_f	0	+
chr4	123269872	123270312	NM_015312_intron_74_0_chr4_123269873_f	0	+
chr4	123270470	123270604	NM_015312_intron_75_0_chr4_123270471_f	0	+
chr4	123270797	123271011	NM_015312_intron_76_0_chr4_123270798_f	0	+
chr4	123271229	123274058	NM_015312_intron_77_0_chr4_123271230_f	0	+
chr4	123274310	123274968	NM_015312_intron_78_0_chr4_123274311_f	0	+
chr4	123275172	123276950	NM_015312_intron_79_0_chr4_123275173_f	0	+
chr4	123277145	123277775	NM_015312_intron_80_0_chr4_123277146_f	0	+
chr4	123277910	123280711	NM_015312_intron_81_0_chr4_123277911_f	0	+
chr4	123280877	123283185	NM_015312_intron_82_0_chr4_123280878_f	0	+
chr4	123300740	123301216	NM_001159285_intron_0_0_chr4_123300741_f	0	+
chr4	123301396	123302146	NM_001159285_intron_1_0_chr4_123301397_f	0	+
chr4	123302335	123304953	NM_001159285_intron_2_0_chr4_123302336_f	0	+
chr4	123305121	123314743	NM_001159285_intron_3_0_chr4_123305122_f	0	+
chr4	123314812	123317406	NM_001159285_intron_4_0_chr4_123314813_f	0	+
chr4	123317532	123329062	NM_001159285_intron_5_0_chr4_123317533_f	0	+
chr4	123329186	123332409	NM_001159285_intron_6_0_chr4_123329187_f	0	+
chr4	123332547	123333734	NM_001159285_intron_7_0_chr4_123332548_f	0	+
chr4	123333964	123336533	NM_001159285_intron_8_0_chr4_123333965_f	0	+
chr4	123336771	123342415	NM_001159285_intron_9_0_chr4_123336772_f	0	+
chr4	123342545	123350780	NM_001159285_intron_10_0_chr4_123342546_f	0	+
chr4	123300839	123301251	NM_001159295_intron_0_0_chr4_123300840_f	0	+
chr4	123301396	123302146	NM_001159295_intron_1_0_chr4_123301397_f	0	+
chr4	123302335	123304953	NM_001159295_intron_2_0_chr4_123302336_f	0	+
chr4	123305121	123314743	NM_001159295_intron_3_0_chr4_123305122_f	0	+
chr4	123314812	123317406	NM_001159295_intron_4_0_chr4_123314813_f	0	+
chr4	123317532	123329062	NM_001159295_intron_5_0_chr4_123317533_f	0	+
chr4	123329186	123332376	NM_001159295_intron_6_0_chr4_123329187_f	0	+
chr4	123332547	123333734	NM_001159295_intron_7_0_chr4_123332548_f	0	+
chr4	123333964	123336533	NM_001159295_intron_8_0_chr4_123333965_f	0	+
chr4	123336771	123342415	NM_001159295_intron_9_0_chr4_123336772_f	0	+
chr4	123342545	123350780	NM_001159295_intron_10_0_chr4_123342546_f	0	+
chr4	122801033	122803508	NM_001130698_intron_0_0_chr4_122801034_r	0	-
chr4	122803584	122820766	NM_001130698_intron_1_0_chr4_122803585_r	0	-
chr4	122820850	122824006	NM_001130698_intron_2_0_chr4_122820851_r	0	-
chr4	122824216	122825476	NM_001130698_intron_3_0_chr4_122824217_r	0	-
chr4	122825672	122828457	NM_001130698_intron_4_0_chr4_122825673_r	0	-
chr4	122828722	122831308	NM_001130698_intron_5_0_chr4_122828723_r	0	-
chr4	122831542	122833031	NM_001130698_intron_6_0_chr4_122831543_r	0	-
chr4	122833248	122835934	NM_001130698_intron_7_0_chr4_122833249_r	0	-
chr4	122836099	122846172	NM_001130698_intron_8_0_chr4_122836100_r	0	-
chr4	122846361	122853425	NM_001130698_intron_9_0_chr4_122846362_r	0	-
chr4	122854197	122872620	NM_001130698_intron_10_0_chr4_122854198_r	0	-
chr4	123540647	123541122	NR_104126_intron_0_0_chr4_123540648_f	0	+
chr4	123541320	123542022	NR_104126_intron_1_0_chr4_123541321_f	0	+
chr4	123542226	123542349	NR_104126_intron_2_0_chr4_123542227_f	0	+
chr4	123542476	123545824	NR_104126_intron_3_0_chr4_123542477_f	0	+
chr4	123545872	123546370	NR_104126_intron_4_0_chr4_123545873_f	0	+
chr4	123547968	123550039	NR_104126_intron_5_0_chr4_123547969_f	0	+
chr4	123550151	123569255	NR_104126_intron_6_0_chr4_123550152_f	0	+
chr4	123569383	123569882	NR_104126_intron_7_0_chr4_123569384_f	0	+
chr4	123569997	123570778	NR_104126_intron_8_0_chr4_123569998_f	0	+
chr4	123570866	123609691	NR_104126_intron_9_0_chr4_123570867_f	0	+
chr4	122801033	122803508	NM_003305_intron_0_0_chr4_122801034_r	0	-
chr4	122803584	122820766	NM_003305_intron_1_0_chr4_122803585_r	0	-
chr4	122820850	122824006	NM_003305_intron_2_0_chr4_122820851_r	0	-
chr4	122824216	122825476	NM_003305_intron_3_0_chr4_122824217_r	0	-
chr4	122825672	122828457	NM_003305_intron_4_0_chr4_122825673_r	0	-
chr4	122828722	122831308	NM_003305_intron_5_0_chr4_122828723_r	0	-
chr4	122831542	122833031	NM_003305_intron_6_0_chr4_122831543_r	0	-
chr4	122833248	122835934	NM_003305_intron_7_0_chr4_122833249_r	0	-
chr4	122836099	122846172	NM_003305_intron_8_0_chr4_122836100_r	0	-
chr4	122846361	122853425	NM_003305_intron_9_0_chr4_122846362_r	0	-
chr4	123300270	123300526	NM_139243_intron_0_0_chr4_123300271_f	0	+
chr4	123300600	123301216	NM_139243_intron_1_0_chr4_123300601_f	0	+
chr4	123301396	123302146	NM_139243_intron_2_0_chr4_123301397_f	0	+
chr4	123302335	123304953	NM_139243_intron_3_0_chr4_123302336_f	0	+
chr4	123305121	123314743	NM_139243_intron_4_0_chr4_123305122_f	0	+
chr4	123314812	123317406	NM_139243_intron_5_0_chr4_123314813_f	0	+
chr4	123317532	123329062	NM_139243_intron_6_0_chr4_123317533_f	0	+
chr4	123329186	123332376	NM_139243_intron_7_0_chr4_123329187_f	0	+
chr4	123332547	123333734	NM_139243_intron_8_0_chr4_123332548_f	0	+
chr4	123333964	123336533	NM_139243_intron_9_0_chr4_123333965_f	0	+
chr4	123336771	123342415	NM_139243_intron_10_0_chr4_123336772_f	0	+
chr4	123342545	123350780	NM_139243_intron_11_0_chr4_123342546_f	0	+
chr4	122801033	122803508	NM_001366479_intron_0_0_chr4_122801034_r	0	-
chr4	122803584	122824006	NM_001366479_intron_1_0_chr4_122803585_r	0	-
chr4	122824216	122825476	NM_001366479_intron_2_0_chr4_122824217_r	0	-
chr4	122825672	122828457	NM_001366479_intron_3_0_chr4_122825673_r	0	-
chr4	122828722	122831308	NM_001366479_intron_4_0_chr4_122828723_r	0	-
chr4	122831542	122833031	NM_001366479_intron_5_0_chr4_122831543_r	0	-
chr4	122833248	122835934	NM_001366479_intron_6_0_chr4_122833249_r	0	-
chr4	122836099	122846172	NM_001366479_intron_7_0_chr4_122836100_r	0	-
chr4	122846361	122853425	NM_001366479_intron_8_0_chr4_122846362_r	0	-
chr4	122854197	122872620	NM_001366479_intron_9_0_chr4_122854198_r	0	-
chr4	123844460	123848791	NM_001345856_intron_0_0_chr4_123844461_f	0	+
chr4	123848913	123850194	NM_001345856_intron_1_0_chr4_123848914_f	0	+
chr4	123850352	123854593	NM_001345856_intron_2_0_chr4_123850353_f	0	+
chr4	123854652	123855251	NM_001345856_intron_3_0_chr4_123854653_f	0	+
chr4	123855893	123856868	NM_001345856_intron_4_0_chr4_123855894_f	0	+
chr4	123856998	123857254	NM_001345856_intron_5_0_chr4_123856999_f	0	+
chr4	123857311	123859280	NM_001345856_intron_6_0_chr4_123857312_f	0	+
chr4	123859404	123868387	NM_001345856_intron_7_0_chr4_123859405_f	0	+
chr4	123868643	123900386	NM_001345856_intron_8_0_chr4_123868644_f	0	+
chr4	123900541	123949340	NM_001345856_intron_9_0_chr4_123900542_f	0	+
chr4	123949550	123977541	NM_001345856_intron_10_0_chr4_123949551_f	0	+
chr4	123977595	123978363	NM_001345856_intron_11_0_chr4_123977596_f	0	+
chr4	123978443	124011733	NM_001345856_intron_12_0_chr4_123978444_f	0	+
chr4	124011860	124177170	NM_001345856_intron_13_0_chr4_124011861_f	0	+
chr4	124177335	124235042	NM_001345856_intron_14_0_chr4_124177336_f	0	+
chr4	123844460	123848788	NM_145207_intron_0_0_chr4_123844461_f	0	+
chr4	123848913	123850194	NM_145207_intron_1_0_chr4_123848914_f	0	+
chr4	123850352	123854593	NM_145207_intron_2_0_chr4_123850353_f	0	+
chr4	123854652	123855251	NM_145207_intron_3_0_chr4_123854653_f	0	+
chr4	123855893	123856868	NM_145207_intron_4_0_chr4_123855894_f	0	+
chr4	123856998	123857254	NM_145207_intron_5_0_chr4_123856999_f	0	+
chr4	123857311	123859280	NM_145207_intron_6_0_chr4_123857312_f	0	+
chr4	123859404	123868387	NM_145207_intron_7_0_chr4_123859405_f	0	+
chr4	123868643	123900386	NM_145207_intron_8_0_chr4_123868644_f	0	+
chr4	123900541	123949340	NM_145207_intron_9_0_chr4_123900542_f	0	+
chr4	123949550	123977541	NM_145207_intron_10_0_chr4_123949551_f	0	+
chr4	123977595	123978363	NM_145207_intron_11_0_chr4_123977596_f	0	+
chr4	123978443	124011733	NM_145207_intron_12_0_chr4_123978444_f	0	+
chr4	124011860	124177170	NM_145207_intron_13_0_chr4_124011861_f	0	+
chr4	124177335	124235042	NM_145207_intron_14_0_chr4_124177336_f	0	+
chr4	123844460	123848791	NM_001317799_intron_0_0_chr4_123844461_f	0	+
chr4	123848913	123850194	NM_001317799_intron_1_0_chr4_123848914_f	0	+
chr4	123850352	123854593	NM_001317799_intron_2_0_chr4_123850353_f	0	+
chr4	123854652	123855251	NM_001317799_intron_3_0_chr4_123854653_f	0	+
chr4	123855893	123856868	NM_001317799_intron_4_0_chr4_123855894_f	0	+
chr4	123856998	123857254	NM_001317799_intron_5_0_chr4_123856999_f	0	+
chr4	123857311	123859280	NM_001317799_intron_6_0_chr4_123857312_f	0	+
chr4	123859404	123868387	NM_001317799_intron_7_0_chr4_123859405_f	0	+
chr4	123868643	123900386	NM_001317799_intron_8_0_chr4_123868644_f	0	+
chr4	123900541	123949340	NM_001317799_intron_9_0_chr4_123900542_f	0	+
chr4	125422149	125425404	NR_110838_intron_0_0_chr4_125422150_r	0	-
chr4	125425565	125441715	NR_110838_intron_1_0_chr4_125425566_r	0	-
chr4	125441911	125443261	NR_110838_intron_2_0_chr4_125441912_r	0	-
chr4	125443359	125455374	NR_110838_intron_3_0_chr4_125443360_r	0	-
chr4	125455403	125461480	NR_110838_intron_4_0_chr4_125455404_r	0	-
chr4	125461540	125464821	NR_110838_intron_5_0_chr4_125461541_r	0	-
chr4	125464865	125477590	NR_110838_intron_6_0_chr4_125464866_r	0	-
chr4	125477665	125479534	NR_110838_intron_7_0_chr4_125477666_r	0	-
chr4	126242741	126319938	NM_001291303_intron_0_0_chr4_126242742_f	0	+
chr4	126320070	126328034	NM_001291303_intron_1_0_chr4_126320071_f	0	+
chr4	126328296	126329598	NM_001291303_intron_2_0_chr4_126328297_f	0	+
chr4	126329949	126336038	NM_001291303_intron_3_0_chr4_126329950_f	0	+
chr4	126336961	126337602	NM_001291303_intron_4_0_chr4_126336962_f	0	+
chr4	126337777	126355399	NM_001291303_intron_5_0_chr4_126337778_f	0	+
chr4	126355580	126367447	NM_001291303_intron_6_0_chr4_126355581_f	0	+
chr4	126367698	126369615	NM_001291303_intron_7_0_chr4_126367699_f	0	+
chr4	126373965	126384717	NM_001291303_intron_8_0_chr4_126373966_f	0	+
chr4	126384822	126389666	NM_001291303_intron_9_0_chr4_126384823_f	0	+
chr4	126389974	126397325	NM_001291303_intron_10_0_chr4_126389975_f	0	+
chr4	126397411	126398309	NM_001291303_intron_11_0_chr4_126397412_f	0	+
chr4	126398489	126400895	NM_001291303_intron_12_0_chr4_126398490_f	0	+
chr4	126401020	126402675	NM_001291303_intron_13_0_chr4_126401021_f	0	+
chr4	126402893	126408499	NM_001291303_intron_14_0_chr4_126402894_f	0	+
chr4	126408761	126411055	NM_001291303_intron_15_0_chr4_126408762_f	0	+
chr4	126242741	126319938	NM_001291285_intron_0_0_chr4_126242742_f	0	+
chr4	126320070	126328034	NM_001291285_intron_1_0_chr4_126320071_f	0	+
chr4	126328296	126329598	NM_001291285_intron_2_0_chr4_126328297_f	0	+
chr4	126329949	126336038	NM_001291285_intron_3_0_chr4_126329950_f	0	+
chr4	126336961	126337602	NM_001291285_intron_4_0_chr4_126336962_f	0	+
chr4	126337777	126355399	NM_001291285_intron_5_0_chr4_126337778_f	0	+
chr4	126355580	126367447	NM_001291285_intron_6_0_chr4_126355581_f	0	+
chr4	126367698	126369615	NM_001291285_intron_7_0_chr4_126367699_f	0	+
chr4	126373965	126384717	NM_001291285_intron_8_0_chr4_126373966_f	0	+
chr4	126384822	126389666	NM_001291285_intron_9_0_chr4_126384823_f	0	+
chr4	126389974	126397325	NM_001291285_intron_10_0_chr4_126389975_f	0	+
chr4	126397411	126398309	NM_001291285_intron_11_0_chr4_126397412_f	0	+
chr4	126398489	126400895	NM_001291285_intron_12_0_chr4_126398490_f	0	+
chr4	126401020	126402675	NM_001291285_intron_13_0_chr4_126401021_f	0	+
chr4	126402893	126408499	NM_001291285_intron_14_0_chr4_126402894_f	0	+
chr4	126408761	126411058	NM_001291285_intron_15_0_chr4_126408762_f	0	+
chr4	126242741	126319938	NM_024582_intron_0_0_chr4_126242742_f	0	+
chr4	126320070	126328034	NM_024582_intron_1_0_chr4_126320071_f	0	+
chr4	126328296	126329598	NM_024582_intron_2_0_chr4_126328297_f	0	+
chr4	126329949	126336038	NM_024582_intron_3_0_chr4_126329950_f	0	+
chr4	126336961	126337602	NM_024582_intron_4_0_chr4_126336962_f	0	+
chr4	126337777	126355399	NM_024582_intron_5_0_chr4_126337778_f	0	+
chr4	126355580	126367453	NM_024582_intron_6_0_chr4_126355581_f	0	+
chr4	126367698	126369615	NM_024582_intron_7_0_chr4_126367699_f	0	+
chr4	126373965	126384717	NM_024582_intron_8_0_chr4_126373966_f	0	+
chr4	126384822	126389666	NM_024582_intron_9_0_chr4_126384823_f	0	+
chr4	126389974	126397325	NM_024582_intron_10_0_chr4_126389975_f	0	+
chr4	126397411	126398309	NM_024582_intron_11_0_chr4_126397412_f	0	+
chr4	126398489	126400895	NM_024582_intron_12_0_chr4_126398490_f	0	+
chr4	126401020	126402675	NM_024582_intron_13_0_chr4_126401021_f	0	+
chr4	126402893	126408499	NM_024582_intron_14_0_chr4_126402894_f	0	+
chr4	126408761	126411055	NM_024582_intron_15_0_chr4_126408762_f	0	+
chr4	128841991	128842678	NM_001363520_intron_0_0_chr4_128841992_r	0	-
chr4	128842926	128843014	NM_001363520_intron_1_0_chr4_128842927_r	0	-
chr4	128843118	128851837	NM_001363520_intron_2_0_chr4_128843119_r	0	-
chr4	128851972	128854139	NM_001363520_intron_3_0_chr4_128851973_r	0	-
chr4	128854248	128863199	NM_001363520_intron_4_0_chr4_128854249_r	0	-
chr4	128863313	128864906	NM_001363520_intron_5_0_chr4_128863314_r	0	-
chr4	128865147	128870958	NM_001363520_intron_6_0_chr4_128865148_r	0	-
chr4	128871002	128878655	NM_001363520_intron_7_0_chr4_128871003_r	0	-
chr4	128878747	128886226	NM_001363520_intron_8_0_chr4_128878748_r	0	-
chr4	128704835	128715231	NM_001317382_intron_0_0_chr4_128704836_f	0	+
chr4	128715289	128716922	NM_001317382_intron_1_0_chr4_128715290_f	0	+
chr4	128717063	128719741	NM_001317382_intron_2_0_chr4_128717064_f	0	+
chr4	128719864	128722292	NM_001317382_intron_3_0_chr4_128719865_f	0	+
chr4	128722392	128722939	NM_001317382_intron_4_0_chr4_128722393_f	0	+
chr4	128723073	128724783	NM_001317382_intron_5_0_chr4_128723074_f	0	+
chr4	128725028	128725165	NM_001317382_intron_6_0_chr4_128725029_f	0	+
chr4	128725242	128726227	NM_001317382_intron_7_0_chr4_128725243_f	0	+
chr4	128726379	128726841	NM_001317382_intron_8_0_chr4_128726380_f	0	+
chr4	128726948	128729150	NM_001317382_intron_9_0_chr4_128726949_f	0	+
chr4	128729284	128732591	NM_001317382_intron_10_0_chr4_128729285_f	0	+
chr4	128732791	128739479	NM_001317382_intron_11_0_chr4_128732792_f	0	+
chr4	128739575	128741582	NM_001317382_intron_12_0_chr4_128739576_f	0	+
chr4	128741720	128743923	NM_001317382_intron_13_0_chr4_128741721_f	0	+
chr4	128744049	128744671	NM_001317382_intron_14_0_chr4_128744050_f	0	+
chr4	128744779	128748459	NM_001317382_intron_15_0_chr4_128744780_f	0	+
chr4	128748579	128751792	NM_001317382_intron_16_0_chr4_128748580_f	0	+
chr4	128751954	128753837	NM_001317382_intron_17_0_chr4_128751955_f	0	+
chr4	128554335	128564675	NM_015693_intron_0_0_chr4_128554336_f	0	+
chr4	128565211	128577790	NM_015693_intron_1_0_chr4_128565212_f	0	+
chr4	128577876	128584535	NM_015693_intron_2_0_chr4_128577877_f	0	+
chr4	128584739	128590190	NM_015693_intron_3_0_chr4_128584740_f	0	+
chr4	128590309	128595278	NM_015693_intron_4_0_chr4_128590310_f	0	+
chr4	128595368	128605563	NM_015693_intron_5_0_chr4_128595369_f	0	+
chr4	128605641	128608832	NM_015693_intron_6_0_chr4_128605642_f	0	+
chr4	128609022	128621164	NM_015693_intron_7_0_chr4_128609023_f	0	+
chr4	128621218	128625382	NM_015693_intron_8_0_chr4_128621219_f	0	+
chr4	128625445	128626745	NM_015693_intron_9_0_chr4_128625446_f	0	+
chr4	128626967	128627641	NM_015693_intron_10_0_chr4_128626968_f	0	+
chr4	128628124	128629725	NM_015693_intron_11_0_chr4_128628125_f	0	+
chr4	128629823	128632067	NM_015693_intron_12_0_chr4_128629824_f	0	+
chr4	128632257	128635090	NM_015693_intron_13_0_chr4_128632258_f	0	+
chr4	128635248	128637479	NM_015693_intron_14_0_chr4_128635249_f	0	+
chr4	128841991	128842678	NM_152778_intron_0_0_chr4_128841992_r	0	-
chr4	128842926	128843014	NM_152778_intron_1_0_chr4_128842927_r	0	-
chr4	128843118	128851837	NM_152778_intron_2_0_chr4_128843119_r	0	-
chr4	128851972	128854139	NM_152778_intron_3_0_chr4_128851973_r	0	-
chr4	128854248	128859937	NM_152778_intron_4_0_chr4_128854249_r	0	-
chr4	128859993	128861007	NM_152778_intron_5_0_chr4_128859994_r	0	-
chr4	128861152	128863199	NM_152778_intron_6_0_chr4_128861153_r	0	-
chr4	128863313	128864906	NM_152778_intron_7_0_chr4_128863314_r	0	-
chr4	128865147	128870958	NM_152778_intron_8_0_chr4_128865148_r	0	-
chr4	128871002	128878655	NM_152778_intron_9_0_chr4_128871003_r	0	-
chr4	128878747	128886226	NM_152778_intron_10_0_chr4_128878748_r	0	-
chr4	128886363	128887051	NM_152778_intron_11_0_chr4_128886364_r	0	-
chr4	128703812	128715231	NM_014278_intron_0_0_chr4_128703813_f	0	+
chr4	128715289	128716922	NM_014278_intron_1_0_chr4_128715290_f	0	+
chr4	128717063	128719741	NM_014278_intron_2_0_chr4_128717064_f	0	+
chr4	128719864	128722292	NM_014278_intron_3_0_chr4_128719865_f	0	+
chr4	128722392	128722939	NM_014278_intron_4_0_chr4_128722393_f	0	+
chr4	128723073	128724783	NM_014278_intron_5_0_chr4_128723074_f	0	+
chr4	128725028	128725165	NM_014278_intron_6_0_chr4_128725029_f	0	+
chr4	128725242	128726227	NM_014278_intron_7_0_chr4_128725243_f	0	+
chr4	128726379	128726841	NM_014278_intron_8_0_chr4_128726380_f	0	+
chr4	128726948	128729150	NM_014278_intron_9_0_chr4_128726949_f	0	+
chr4	128729284	128732591	NM_014278_intron_10_0_chr4_128729285_f	0	+
chr4	128732791	128739479	NM_014278_intron_11_0_chr4_128732792_f	0	+
chr4	128739575	128741582	NM_014278_intron_12_0_chr4_128739576_f	0	+
chr4	128741720	128743923	NM_014278_intron_13_0_chr4_128741721_f	0	+
chr4	128744049	128744671	NM_014278_intron_14_0_chr4_128744050_f	0	+
chr4	128744779	128748459	NM_014278_intron_15_0_chr4_128744780_f	0	+
chr4	128748579	128751792	NM_014278_intron_16_0_chr4_128748580_f	0	+
chr4	128751954	128753837	NM_014278_intron_17_0_chr4_128751955_f	0	+
chr4	128703812	128715231	NM_001317383_intron_0_0_chr4_128703813_f	0	+
chr4	128715289	128716922	NM_001317383_intron_1_0_chr4_128715290_f	0	+
chr4	128717063	128722292	NM_001317383_intron_2_0_chr4_128717064_f	0	+
chr4	128722392	128722939	NM_001317383_intron_3_0_chr4_128722393_f	0	+
chr4	128723073	128724783	NM_001317383_intron_4_0_chr4_128723074_f	0	+
chr4	128725028	128725165	NM_001317383_intron_5_0_chr4_128725029_f	0	+
chr4	128725242	128726227	NM_001317383_intron_6_0_chr4_128725243_f	0	+
chr4	128726379	128726841	NM_001317383_intron_7_0_chr4_128726380_f	0	+
chr4	128726948	128729150	NM_001317383_intron_8_0_chr4_128726949_f	0	+
chr4	128729284	128732591	NM_001317383_intron_9_0_chr4_128729285_f	0	+
chr4	128732791	128739479	NM_001317383_intron_10_0_chr4_128732792_f	0	+
chr4	128739575	128741582	NM_001317383_intron_11_0_chr4_128739576_f	0	+
chr4	128741720	128743923	NM_001317383_intron_12_0_chr4_128741721_f	0	+
chr4	128744049	128744671	NM_001317383_intron_13_0_chr4_128744050_f	0	+
chr4	128744779	128748459	NM_001317383_intron_14_0_chr4_128744780_f	0	+
chr4	128748579	128751792	NM_001317383_intron_15_0_chr4_128748580_f	0	+
chr4	128751954	128753837	NM_001317383_intron_16_0_chr4_128751955_f	0	+
chr4	128841991	128842678	NM_001363521_intron_0_0_chr4_128841992_r	0	-
chr4	128842926	128843014	NM_001363521_intron_1_0_chr4_128842927_r	0	-
chr4	128843118	128851837	NM_001363521_intron_2_0_chr4_128843119_r	0	-
chr4	128851972	128854139	NM_001363521_intron_3_0_chr4_128851973_r	0	-
chr4	128854248	128864906	NM_001363521_intron_4_0_chr4_128854249_r	0	-
chr4	128865147	128870958	NM_001363521_intron_5_0_chr4_128865148_r	0	-
chr4	128871002	128878655	NM_001363521_intron_6_0_chr4_128871003_r	0	-
chr4	128878747	128886226	NM_001363521_intron_7_0_chr4_128878748_r	0	-
chr4	128703216	128703614	NM_001317381_intron_0_0_chr4_128703217_f	0	+
chr4	128703812	128715231	NM_001317381_intron_1_0_chr4_128703813_f	0	+
chr4	128715289	128716922	NM_001317381_intron_2_0_chr4_128715290_f	0	+
chr4	128717063	128719741	NM_001317381_intron_3_0_chr4_128717064_f	0	+
chr4	128719864	128722292	NM_001317381_intron_4_0_chr4_128719865_f	0	+
chr4	128722392	128722939	NM_001317381_intron_5_0_chr4_128722393_f	0	+
chr4	128723073	128724783	NM_001317381_intron_6_0_chr4_128723074_f	0	+
chr4	128725028	128725165	NM_001317381_intron_7_0_chr4_128725029_f	0	+
chr4	128725242	128726227	NM_001317381_intron_8_0_chr4_128725243_f	0	+
chr4	128726379	128726841	NM_001317381_intron_9_0_chr4_128726380_f	0	+
chr4	128726948	128729150	NM_001317381_intron_10_0_chr4_128726949_f	0	+
chr4	128729284	128732591	NM_001317381_intron_11_0_chr4_128729285_f	0	+
chr4	128732791	128739479	NM_001317381_intron_12_0_chr4_128732792_f	0	+
chr4	128739575	128741582	NM_001317381_intron_13_0_chr4_128739576_f	0	+
chr4	128741720	128743923	NM_001317381_intron_14_0_chr4_128741721_f	0	+
chr4	128744049	128744671	NM_001317381_intron_15_0_chr4_128744050_f	0	+
chr4	128744779	128748459	NM_001317381_intron_16_0_chr4_128744780_f	0	+
chr4	128748579	128751792	NM_001317381_intron_17_0_chr4_128748580_f	0	+
chr4	128751954	128753837	NM_001317381_intron_18_0_chr4_128751955_f	0	+
chr4	129731243	129752887	NM_001287440_intron_0_0_chr4_129731244_f	0	+
chr4	129752965	129764107	NM_001287440_intron_1_0_chr4_129752966_f	0	+
chr4	129764193	129767529	NM_001287440_intron_2_0_chr4_129764194_f	0	+
chr4	129767687	129770134	NM_001287440_intron_3_0_chr4_129767688_f	0	+
chr4	129770322	129773211	NM_001287440_intron_4_0_chr4_129770323_f	0	+
chr4	129773423	129776784	NM_001287440_intron_5_0_chr4_129773424_f	0	+
chr4	129776952	129778492	NM_001287440_intron_6_0_chr4_129776953_f	0	+
chr4	129778609	129782858	NM_001287440_intron_7_0_chr4_129778610_f	0	+
chr4	129783380	129789010	NM_001287440_intron_8_0_chr4_129783381_f	0	+
chr4	129789128	129792509	NM_001287440_intron_9_0_chr4_129789129_f	0	+
chr4	128982556	128995614	NM_018078_intron_0_0_chr4_128982557_f	0	+
chr4	128995673	128996088	NM_018078_intron_1_0_chr4_128995674_f	0	+
chr4	128996148	128998942	NM_018078_intron_2_0_chr4_128996149_f	0	+
chr4	128999117	129003319	NM_018078_intron_3_0_chr4_128999118_f	0	+
chr4	129003460	129012155	NM_018078_intron_4_0_chr4_129003461_f	0	+
chr4	129012299	129012501	NM_018078_intron_5_0_chr4_129012300_f	0	+
chr4	129012667	129019340	NM_018078_intron_6_0_chr4_129012668_f	0	+
chr4	129019485	129028293	NM_018078_intron_7_0_chr4_129019486_f	0	+
chr4	129028468	129035724	NM_018078_intron_8_0_chr4_129028469_f	0	+
chr4	129035897	129042980	NM_018078_intron_9_0_chr4_129035898_f	0	+
chr4	129043343	129083348	NM_018078_intron_10_0_chr4_129043344_f	0	+
chr4	129083472	129098026	NM_018078_intron_11_0_chr4_129083473_f	0	+
chr4	129098062	129099585	NM_018078_intron_12_0_chr4_129098063_f	0	+
chr4	129099797	129100560	NM_018078_intron_13_0_chr4_129099798_f	0	+
chr4	129100667	129120593	NM_018078_intron_14_0_chr4_129100668_f	0	+
chr4	129120754	129121675	NM_018078_intron_15_0_chr4_129120755_f	0	+
chr4	129121820	129127582	NM_018078_intron_16_0_chr4_129121821_f	0	+
chr4	129127692	129128410	NM_018078_intron_17_0_chr4_129127693_f	0	+
chr4	129128538	129131010	NM_018078_intron_18_0_chr4_129128539_f	0	+
chr4	129731032	129752887	NM_199320_intron_0_0_chr4_129731033_f	0	+
chr4	129752965	129764107	NM_199320_intron_1_0_chr4_129752966_f	0	+
chr4	129764193	129767529	NM_199320_intron_2_0_chr4_129764194_f	0	+
chr4	129767687	129770134	NM_199320_intron_3_0_chr4_129767688_f	0	+
chr4	129770322	129773211	NM_199320_intron_4_0_chr4_129770323_f	0	+
chr4	129773423	129776784	NM_199320_intron_5_0_chr4_129773424_f	0	+
chr4	129776952	129778492	NM_199320_intron_6_0_chr4_129776953_f	0	+
chr4	129778609	129782858	NM_199320_intron_7_0_chr4_129778610_f	0	+
chr4	129783380	129789010	NM_199320_intron_8_0_chr4_129783381_f	0	+
chr4	129789128	129792509	NM_199320_intron_9_0_chr4_129789129_f	0	+
chr4	129805694	129809833	NM_144643_intron_0_0_chr4_129805695_r	0	-
chr4	129809929	129812213	NM_144643_intron_1_0_chr4_129809930_r	0	-
chr4	129812292	129857809	NM_144643_intron_2_0_chr4_129812293_r	0	-
chr4	129858006	129864150	NM_144643_intron_3_0_chr4_129858007_r	0	-
chr4	129864343	129867161	NM_144643_intron_4_0_chr4_129864344_r	0	-
chr4	129867307	129869650	NM_144643_intron_5_0_chr4_129867308_r	0	-
chr4	129869725	129873923	NM_144643_intron_6_0_chr4_129869726_r	0	-
chr4	129873995	129878180	NM_144643_intron_7_0_chr4_129873996_r	0	-
chr4	129878279	129880754	NM_144643_intron_8_0_chr4_129878280_r	0	-
chr4	129880932	129886381	NM_144643_intron_9_0_chr4_129880933_r	0	-
chr4	129886473	129891532	NM_144643_intron_10_0_chr4_129886474_r	0	-
chr4	129891623	129913321	NM_144643_intron_11_0_chr4_129891624_r	0	-
chr4	129913392	129919028	NM_144643_intron_12_0_chr4_129913393_r	0	-
chr4	129919094	129920826	NM_144643_intron_13_0_chr4_129919095_r	0	-
chr4	129920949	129924895	NM_144643_intron_14_0_chr4_129920950_r	0	-
chr4	129925031	129960195	NM_144643_intron_15_0_chr4_129925032_r	0	-
chr4	129960251	129964549	NM_144643_intron_16_0_chr4_129960252_r	0	-
chr4	129964622	129965147	NM_144643_intron_17_0_chr4_129964623_r	0	-
chr4	129965206	130003460	NM_144643_intron_18_0_chr4_129965207_r	0	-
chr4	130003528	130014224	NM_144643_intron_19_0_chr4_130003529_r	0	-
chr4	129731032	129752887	NM_001287437_intron_0_0_chr4_129731033_f	0	+
chr4	129752965	129764107	NM_001287437_intron_1_0_chr4_129752966_f	0	+
chr4	129764193	129767529	NM_001287437_intron_2_0_chr4_129764194_f	0	+
chr4	129767687	129770170	NM_001287437_intron_3_0_chr4_129767688_f	0	+
chr4	129770322	129773211	NM_001287437_intron_4_0_chr4_129770323_f	0	+
chr4	129773423	129776784	NM_001287437_intron_5_0_chr4_129773424_f	0	+
chr4	129776952	129778492	NM_001287437_intron_6_0_chr4_129776953_f	0	+
chr4	129778609	129782858	NM_001287437_intron_7_0_chr4_129778610_f	0	+
chr4	129783380	129789010	NM_001287437_intron_8_0_chr4_129783381_f	0	+
chr4	129789128	129792509	NM_001287437_intron_9_0_chr4_129789129_f	0	+
chr4	128982556	128995614	NM_001350531_intron_0_0_chr4_128982557_f	0	+
chr4	128995673	128996088	NM_001350531_intron_1_0_chr4_128995674_f	0	+
chr4	128996148	128998942	NM_001350531_intron_2_0_chr4_128996149_f	0	+
chr4	128999117	129012155	NM_001350531_intron_3_0_chr4_128999118_f	0	+
chr4	129012299	129019340	NM_001350531_intron_4_0_chr4_129012300_f	0	+
chr4	129019485	129028293	NM_001350531_intron_5_0_chr4_129019486_f	0	+
chr4	129028468	129035724	NM_001350531_intron_6_0_chr4_129028469_f	0	+
chr4	129035897	129042980	NM_001350531_intron_7_0_chr4_129035898_f	0	+
chr4	129043343	129083348	NM_001350531_intron_8_0_chr4_129043344_f	0	+
chr4	129083472	129099666	NM_001350531_intron_9_0_chr4_129083473_f	0	+
chr4	129099797	129100560	NM_001350531_intron_10_0_chr4_129099798_f	0	+
chr4	129100667	129120593	NM_001350531_intron_11_0_chr4_129100668_f	0	+
chr4	129120754	129121675	NM_001350531_intron_12_0_chr4_129120755_f	0	+
chr4	129121820	129127582	NM_001350531_intron_13_0_chr4_129121821_f	0	+
chr4	129127692	129128410	NM_001350531_intron_14_0_chr4_129127693_f	0	+
chr4	129128538	129131010	NM_001350531_intron_15_0_chr4_129128539_f	0	+
chr4	129731032	129752887	NM_024900_intron_0_0_chr4_129731033_f	0	+
chr4	129752965	129764107	NM_024900_intron_1_0_chr4_129752966_f	0	+
chr4	129764193	129767529	NM_024900_intron_2_0_chr4_129764194_f	0	+
chr4	129767687	129770134	NM_024900_intron_3_0_chr4_129767688_f	0	+
chr4	129770322	129773211	NM_024900_intron_4_0_chr4_129770323_f	0	+
chr4	129773423	129776784	NM_024900_intron_5_0_chr4_129773424_f	0	+
chr4	129776952	129778492	NM_024900_intron_6_0_chr4_129776953_f	0	+
chr4	129778609	129782858	NM_024900_intron_7_0_chr4_129778610_f	0	+
chr4	129733129	129752887	NM_001287443_intron_0_0_chr4_129733130_f	0	+
chr4	129752965	129764107	NM_001287443_intron_1_0_chr4_129752966_f	0	+
chr4	129764193	129767529	NM_001287443_intron_2_0_chr4_129764194_f	0	+
chr4	129767687	129770134	NM_001287443_intron_3_0_chr4_129767688_f	0	+
chr4	129770322	129773211	NM_001287443_intron_4_0_chr4_129770323_f	0	+
chr4	129773423	129776784	NM_001287443_intron_5_0_chr4_129773424_f	0	+
chr4	129776952	129778492	NM_001287443_intron_6_0_chr4_129776953_f	0	+
chr4	129778609	129782858	NM_001287443_intron_7_0_chr4_129778610_f	0	+
chr4	129783380	129789010	NM_001287443_intron_8_0_chr4_129783381_f	0	+
chr4	129789128	129792509	NM_001287443_intron_9_0_chr4_129789129_f	0	+
chr4	129731446	129752887	NM_001287439_intron_0_0_chr4_129731447_f	0	+
chr4	129752965	129764107	NM_001287439_intron_1_0_chr4_129752966_f	0	+
chr4	129764193	129767529	NM_001287439_intron_2_0_chr4_129764194_f	0	+
chr4	129767687	129770134	NM_001287439_intron_3_0_chr4_129767688_f	0	+
chr4	129770322	129773211	NM_001287439_intron_4_0_chr4_129770323_f	0	+
chr4	129773423	129776784	NM_001287439_intron_5_0_chr4_129773424_f	0	+
chr4	129776952	129778492	NM_001287439_intron_6_0_chr4_129776953_f	0	+
chr4	129778609	129782858	NM_001287439_intron_7_0_chr4_129778610_f	0	+
chr4	129783380	129789010	NM_001287439_intron_8_0_chr4_129783381_f	0	+
chr4	129789128	129792509	NM_001287439_intron_9_0_chr4_129789129_f	0	+
chr4	129732551	129752887	NM_001287442_intron_0_0_chr4_129732552_f	0	+
chr4	129752965	129764107	NM_001287442_intron_1_0_chr4_129752966_f	0	+
chr4	129764193	129767529	NM_001287442_intron_2_0_chr4_129764194_f	0	+
chr4	129767687	129770134	NM_001287442_intron_3_0_chr4_129767688_f	0	+
chr4	129770322	129773211	NM_001287442_intron_4_0_chr4_129770323_f	0	+
chr4	129773423	129776784	NM_001287442_intron_5_0_chr4_129773424_f	0	+
chr4	129776952	129778492	NM_001287442_intron_6_0_chr4_129776953_f	0	+
chr4	129778609	129782858	NM_001287442_intron_7_0_chr4_129778610_f	0	+
chr4	129783380	129789010	NM_001287442_intron_8_0_chr4_129783381_f	0	+
chr4	129789128	129792509	NM_001287442_intron_9_0_chr4_129789129_f	0	+
chr4	129732558	129752887	NM_001287441_intron_0_0_chr4_129732559_f	0	+
chr4	129752965	129764107	NM_001287441_intron_1_0_chr4_129752966_f	0	+
chr4	129764193	129767529	NM_001287441_intron_2_0_chr4_129764194_f	0	+
chr4	129767687	129770134	NM_001287441_intron_3_0_chr4_129767688_f	0	+
chr4	129770322	129773211	NM_001287441_intron_4_0_chr4_129770323_f	0	+
chr4	129773423	129776784	NM_001287441_intron_5_0_chr4_129773424_f	0	+
chr4	129776952	129778492	NM_001287441_intron_6_0_chr4_129776953_f	0	+
chr4	129778609	129782858	NM_001287441_intron_7_0_chr4_129778610_f	0	+
chr4	129349453	129387762	NR_125882_intron_0_0_chr4_129349454_f	0	+
chr4	129387927	129391204	NR_125882_intron_1_0_chr4_129387928_f	0	+
chr4	129391371	129391506	NR_125882_intron_2_0_chr4_129391372_f	0	+
chr4	129391704	129402827	NR_125882_intron_3_0_chr4_129391705_f	0	+
chr4	129402905	129404483	NR_125882_intron_4_0_chr4_129402906_f	0	+
chr4	129404642	129432565	NR_125882_intron_5_0_chr4_129404643_f	0	+
chr4	129432800	129437011	NR_125882_intron_6_0_chr4_129432801_f	0	+
chr4	129437153	129439910	NR_125882_intron_7_0_chr4_129437154_f	0	+
chr4	128982556	128995614	NR_146772_intron_0_0_chr4_128982557_f	0	+
chr4	128995673	128996088	NR_146772_intron_1_0_chr4_128995674_f	0	+
chr4	128996148	128998942	NR_146772_intron_2_0_chr4_128996149_f	0	+
chr4	128999117	129003319	NR_146772_intron_3_0_chr4_128999118_f	0	+
chr4	129003460	129012155	NR_146772_intron_4_0_chr4_129003461_f	0	+
chr4	129012299	129012501	NR_146772_intron_5_0_chr4_129012300_f	0	+
chr4	129012667	129019340	NR_146772_intron_6_0_chr4_129012668_f	0	+
chr4	129019485	129028293	NR_146772_intron_7_0_chr4_129019486_f	0	+
chr4	129028468	129035724	NR_146772_intron_8_0_chr4_129028469_f	0	+
chr4	129035897	129042980	NR_146772_intron_9_0_chr4_129035898_f	0	+
chr4	129043343	129083348	NR_146772_intron_10_0_chr4_129043344_f	0	+
chr4	129083472	129099585	NR_146772_intron_11_0_chr4_129083473_f	0	+
chr4	129099797	129100560	NR_146772_intron_12_0_chr4_129099798_f	0	+
chr4	129100667	129120593	NR_146772_intron_13_0_chr4_129100668_f	0	+
chr4	129120754	129121675	NR_146772_intron_14_0_chr4_129120755_f	0	+
chr4	129121820	129128410	NR_146772_intron_15_0_chr4_129121821_f	0	+
chr4	129128538	129131010	NR_146772_intron_16_0_chr4_129128539_f	0	+
chr4	129131148	129141509	NR_146772_intron_17_0_chr4_129131149_f	0	+
chr4	129141595	129143503	NR_146772_intron_18_0_chr4_129141596_f	0	+
chr4	130646944	130648076	NR_110753_intron_0_0_chr4_130646945_r	0	-
chr4	130648188	130665462	NR_110753_intron_1_0_chr4_130648189_r	0	-
chr4	130665534	130670782	NR_110753_intron_2_0_chr4_130665535_r	0	-
chr4	130670875	130692566	NR_110753_intron_3_0_chr4_130670876_r	0	-
chr4	130692842	130701164	NR_151713_intron_0_0_chr4_130692843_f	0	+
chr4	130701254	130724146	NR_151713_intron_1_0_chr4_130701255_f	0	+
chr4	130724270	130728158	NR_151713_intron_2_0_chr4_130724271_f	0	+
chr4	130728303	130733156	NR_151713_intron_3_0_chr4_130728304_f	0	+
chr4	130733220	130733816	NR_151713_intron_4_0_chr4_130733221_f	0	+
chr4	130733915	130734828	NR_151713_intron_5_0_chr4_130733916_f	0	+
chr4	130734940	130746494	NR_151713_intron_6_0_chr4_130734941_f	0	+
chr4	130746607	130755364	NR_151713_intron_7_0_chr4_130746608_f	0	+
chr4	130755479	130758525	NR_151713_intron_8_0_chr4_130755480_f	0	+
chr4	130758580	130783722	NR_151713_intron_9_0_chr4_130758581_f	0	+
chr4	130783923	130821692	NR_151713_intron_10_0_chr4_130783924_f	0	+
chr4	130821809	130829788	NR_151713_intron_11_0_chr4_130821810_f	0	+
chr4	130829858	130870231	NR_151713_intron_12_0_chr4_130829859_f	0	+
chr4	130870292	130874428	NR_151713_intron_13_0_chr4_130870293_f	0	+
chr4	130874494	130875532	NR_151713_intron_14_0_chr4_130874495_f	0	+
chr4	130875731	130876406	NR_151713_intron_15_0_chr4_130875732_f	0	+
chr4	134073926	134075461	NM_032961_intron_0_0_chr4_134073927_f	0	+
chr4	134075520	134076071	NM_032961_intron_1_0_chr4_134075521_f	0	+
chr4	134076178	134084131	NM_032961_intron_2_0_chr4_134076179_f	0	+
chr4	134084437	134111295	NM_032961_intron_3_0_chr4_134084438_f	0	+
chr4	133512431	133565862	NR_126401_intron_0_0_chr4_133512432_f	0	+
chr4	133565997	133583416	NR_126401_intron_1_0_chr4_133565998_f	0	+
chr4	133583520	133599577	NR_126401_intron_2_0_chr4_133583521_f	0	+
chr4	135345111	135376448	NR_147155_intron_0_0_chr4_135345112_f	0	+
chr4	135376679	135378898	NR_147155_intron_1_0_chr4_135376680_f	0	+
chr4	135379007	135466440	NR_147155_intron_2_0_chr4_135379008_f	0	+
chr4	137719389	137837328	NR_149105_intron_0_0_chr4_137719390_r	0	-
chr4	137837380	138010714	NR_149105_intron_1_0_chr4_137837381_r	0	-
chr4	138010754	138133890	NR_149105_intron_2_0_chr4_138010755_r	0	-
chr4	139231001	139282449	NR_051987_intron_0_0_chr4_139231002_f	0	+
chr4	139282556	139345201	NR_051987_intron_1_0_chr4_139282557_f	0	+
chr4	139010460	139011987	NR_038380_intron_0_0_chr4_139010461_f	0	+
chr4	139012134	139025660	NR_038380_intron_1_0_chr4_139012135_f	0	+
chr4	139026945	139089870	NR_038380_intron_2_0_chr4_139026946_f	0	+
chr4	139089972	139092686	NR_038380_intron_3_0_chr4_139089973_f	0	+
chr4	139092860	139095625	NR_038380_intron_4_0_chr4_139092861_f	0	+
chr4	139095761	139096814	NR_038380_intron_5_0_chr4_139095762_f	0	+
chr4	139980761	139981477	NM_001276458_intron_0_0_chr4_139980762_r	0	-
chr4	139981828	139983018	NM_001276458_intron_1_0_chr4_139981829_r	0	-
chr4	139983211	139988837	NM_001276458_intron_2_0_chr4_139983212_r	0	-
chr4	139988924	139993019	NM_001276458_intron_3_0_chr4_139988925_r	0	-
chr4	139993157	139994607	NM_001276458_intron_4_0_chr4_139993158_r	0	-
chr4	139994721	140005286	NM_001276458_intron_5_0_chr4_139994722_r	0	-
chr4	139980761	139981477	NM_001276457_intron_0_0_chr4_139980762_r	0	-
chr4	139981828	139983018	NM_001276457_intron_1_0_chr4_139981829_r	0	-
chr4	139983211	139993019	NM_001276457_intron_2_0_chr4_139983212_r	0	-
chr4	139993193	139994607	NM_001276457_intron_3_0_chr4_139993194_r	0	-
chr4	139994721	140005286	NM_001276457_intron_4_0_chr4_139994722_r	0	-
chr4	140222985	140255327	NM_057175_intron_0_0_chr4_140222986_f	0	+
chr4	140255412	140258001	NM_057175_intron_1_0_chr4_140255413_f	0	+
chr4	140258106	140262065	NM_057175_intron_2_0_chr4_140258107_f	0	+
chr4	140262223	140263979	NM_057175_intron_3_0_chr4_140262224_f	0	+
chr4	140264114	140265339	NM_057175_intron_4_0_chr4_140264115_f	0	+
chr4	140265493	140270615	NM_057175_intron_5_0_chr4_140265494_f	0	+
chr4	140270735	140272344	NM_057175_intron_6_0_chr4_140270736_f	0	+
chr4	140272440	140272658	NM_057175_intron_7_0_chr4_140272441_f	0	+
chr4	140272765	140275179	NM_057175_intron_8_0_chr4_140272766_f	0	+
chr4	140275252	140278539	NM_057175_intron_9_0_chr4_140275253_f	0	+
chr4	140278709	140280896	NM_057175_intron_10_0_chr4_140278710_f	0	+
chr4	140281049	140281653	NM_057175_intron_11_0_chr4_140281050_f	0	+
chr4	140281782	140282877	NM_057175_intron_12_0_chr4_140281783_f	0	+
chr4	140283091	140291364	NM_057175_intron_13_0_chr4_140283092_f	0	+
chr4	140291558	140297518	NM_057175_intron_14_0_chr4_140291559_f	0	+
chr4	140297627	140299909	NM_057175_intron_15_0_chr4_140297628_f	0	+
chr4	140300008	140305985	NM_057175_intron_16_0_chr4_140300009_f	0	+
chr4	140306132	140307286	NM_057175_intron_17_0_chr4_140306133_f	0	+
chr4	140307384	140309037	NM_057175_intron_18_0_chr4_140307385_f	0	+
chr4	139980761	139981477	NM_001331036_intron_0_0_chr4_139980762_r	0	-
chr4	139981828	139983018	NM_001331036_intron_1_0_chr4_139981829_r	0	-
chr4	139983211	139988837	NM_001331036_intron_2_0_chr4_139983212_r	0	-
chr4	139988924	139993019	NM_001331036_intron_3_0_chr4_139988925_r	0	-
chr4	139993193	139994607	NM_001331036_intron_4_0_chr4_139993194_r	0	-
chr4	139994721	140046317	NM_001331036_intron_5_0_chr4_139994722_r	0	-
chr4	140046483	140058783	NM_001331036_intron_6_0_chr4_140046484_r	0	-
chr4	140059021	140060566	NM_001331036_intron_7_0_chr4_140059022_r	0	-
chr4	140060651	140098120	NM_001331036_intron_8_0_chr4_140060652_r	0	-
chr4	139980761	139981477	NM_201999_intron_0_0_chr4_139980762_r	0	-
chr4	139981828	139983018	NM_201999_intron_1_0_chr4_139981829_r	0	-
chr4	139983211	139988837	NM_201999_intron_2_0_chr4_139983212_r	0	-
chr4	139988924	139993019	NM_201999_intron_3_0_chr4_139988925_r	0	-
chr4	139993157	139994607	NM_201999_intron_4_0_chr4_139993158_r	0	-
chr4	139994721	140046317	NM_201999_intron_5_0_chr4_139994722_r	0	-
chr4	140046483	140058783	NM_201999_intron_6_0_chr4_140046484_r	0	-
chr4	140059021	140060566	NM_201999_intron_7_0_chr4_140059022_r	0	-
chr4	139980761	139981477	NM_006874_intron_0_0_chr4_139980762_r	0	-
chr4	139981828	139983018	NM_006874_intron_1_0_chr4_139981829_r	0	-
chr4	139983211	139988837	NM_006874_intron_2_0_chr4_139983212_r	0	-
chr4	139988924	139993019	NM_006874_intron_3_0_chr4_139988925_r	0	-
chr4	139993193	139994607	NM_006874_intron_4_0_chr4_139993194_r	0	-
chr4	139994721	140005286	NM_006874_intron_5_0_chr4_139994722_r	0	-
chr4	139741231	139917065	NR_133945_intron_0_0_chr4_139741232_r	0	-
chr4	139917174	139933748	NR_133945_intron_1_0_chr4_139917175_r	0	-
chr4	140375598	140393839	NM_031296_intron_0_0_chr4_140375599_f	0	+
chr4	139980761	139981477	NM_001276459_intron_0_0_chr4_139980762_r	0	-
chr4	139981828	139983018	NM_001276459_intron_1_0_chr4_139981829_r	0	-
chr4	139983211	139993019	NM_001276459_intron_2_0_chr4_139983212_r	0	-
chr4	139993157	139994607	NM_001276459_intron_3_0_chr4_139993158_r	0	-
chr4	139994721	140005286	NM_001276459_intron_4_0_chr4_139994722_r	0	-
chr4	141264862	141300274	NM_001153690_intron_0_0_chr4_141264863_f	0	+
chr4	141300346	141302115	NM_001153690_intron_1_0_chr4_141300347_f	0	+
chr4	141264623	141264774	NM_001153446_intron_0_0_chr4_141264624_f	0	+
chr4	141264862	141300274	NM_001153446_intron_1_0_chr4_141264863_f	0	+
chr4	141300346	141300722	NM_001153446_intron_2_0_chr4_141300347_f	0	+
chr4	141300806	141302115	NM_001153446_intron_3_0_chr4_141300807_f	0	+
chr4	140587231	140616350	NM_001204367_intron_0_0_chr4_140587232_f	0	+
chr4	140616421	140624608	NM_001204367_intron_1_0_chr4_140616422_f	0	+
chr4	140624690	140625169	NM_001204367_intron_2_0_chr4_140624691_f	0	+
chr4	140625350	140661365	NM_001204367_intron_3_0_chr4_140625351_f	0	+
chr4	140587231	140599696	NM_001204366_intron_0_0_chr4_140587232_f	0	+
chr4	140599796	140616350	NM_001204366_intron_1_0_chr4_140599797_f	0	+
chr4	140616421	140624608	NM_001204366_intron_2_0_chr4_140616422_f	0	+
chr4	140624690	140625169	NM_001204366_intron_3_0_chr4_140624691_f	0	+
chr4	140625350	140661365	NM_001204366_intron_4_0_chr4_140625351_f	0	+
chr4	141294871	141300274	NM_001153663_intron_0_0_chr4_141294872_f	0	+
chr4	141300346	141300725	NM_001153663_intron_1_0_chr4_141300347_f	0	+
chr4	141300806	141302115	NM_001153663_intron_2_0_chr4_141300807_f	0	+
chr4	140641477	140646904	NM_018717_intron_0_0_chr4_140641478_r	0	-
chr4	140646989	140651569	NM_018717_intron_1_0_chr4_140646990_r	0	-
chr4	140651821	140810510	NM_018717_intron_2_0_chr4_140651822_r	0	-
chr4	140812121	141074013	NM_018717_intron_3_0_chr4_140812122_r	0	-
chr4	141264623	141264774	NM_001153635_intron_0_0_chr4_141264624_f	0	+
chr4	141264862	141300274	NM_001153635_intron_1_0_chr4_141264863_f	0	+
chr4	141300346	141300725	NM_001153635_intron_2_0_chr4_141300347_f	0	+
chr4	141300806	141302115	NM_001153635_intron_3_0_chr4_141300807_f	0	+
chr4	141264862	141300274	NM_001153585_intron_0_0_chr4_141264863_f	0	+
chr4	141300346	141300722	NM_001153585_intron_1_0_chr4_141300347_f	0	+
chr4	141300806	141302115	NM_001153585_intron_2_0_chr4_141300807_f	0	+
chr4	141294871	141300274	NM_001153552_intron_0_0_chr4_141294872_f	0	+
chr4	141300346	141302115	NM_001153552_intron_1_0_chr4_141300347_f	0	+
chr4	141294871	141300274	NM_001153484_intron_0_0_chr4_141294872_f	0	+
chr4	141300346	141300722	NM_001153484_intron_1_0_chr4_141300347_f	0	+
chr4	141300806	141302115	NM_001153484_intron_2_0_chr4_141300807_f	0	+
chr4	141178564	141264774	NM_032547_intron_0_0_chr4_141178565_f	0	+
chr4	141264862	141300274	NM_032547_intron_1_0_chr4_141264863_f	0	+
chr4	141300346	141300722	NM_032547_intron_2_0_chr4_141300347_f	0	+
chr4	141300806	141302115	NM_032547_intron_3_0_chr4_141300807_f	0	+
chr4	141789533	141832297	NM_020724_intron_0_0_chr4_141789534_r	0	-
chr4	141832508	141847130	NM_020724_intron_1_0_chr4_141832509_r	0	-
chr4	141847227	141868807	NM_020724_intron_2_0_chr4_141847228_r	0	-
chr4	141868890	141870454	NM_020724_intron_3_0_chr4_141868891_r	0	-
chr4	141870526	141888776	NM_020724_intron_4_0_chr4_141870527_r	0	-
chr4	141889027	142053478	NM_020724_intron_5_0_chr4_141889028_r	0	-
chr4	144258413	144336629	NM_207123_intron_0_0_chr4_144258414_f	0	+
chr4	144336924	144354643	NM_207123_intron_1_0_chr4_144336925_f	0	+
chr4	144354869	144359151	NM_207123_intron_2_0_chr4_144354870_f	0	+
chr4	144359753	144360954	NM_207123_intron_3_0_chr4_144359754_f	0	+
chr4	144361040	144361231	NM_207123_intron_4_0_chr4_144361041_f	0	+
chr4	144361535	144378832	NM_207123_intron_5_0_chr4_144361536_f	0	+
chr4	144378922	144380537	NM_207123_intron_6_0_chr4_144378923_f	0	+
chr4	144380631	144381516	NM_207123_intron_7_0_chr4_144380632_f	0	+
chr4	144381640	144387255	NM_207123_intron_8_0_chr4_144381641_f	0	+
chr4	144387378	144390183	NM_207123_intron_9_0_chr4_144387379_f	0	+
chr4	144499005	144506996	NM_001168235_intron_0_0_chr4_144499006_r	0	-
chr4	144507146	144532431	NM_001168235_intron_1_0_chr4_144507147_r	0	-
chr4	144532680	144542189	NM_001168235_intron_2_0_chr4_144532681_r	0	-
chr4	144542315	144545260	NM_001168235_intron_3_0_chr4_144542316_r	0	-
chr4	144545491	144548766	NM_001168235_intron_4_0_chr4_144545492_r	0	-
chr4	144548913	144614265	NM_001168235_intron_5_0_chr4_144548914_r	0	-
chr4	144614355	144616643	NM_001168235_intron_6_0_chr4_144614356_r	0	-
chr4	144435254	144438507	NM_003601_intron_0_0_chr4_144435255_f	0	+
chr4	144438582	144442581	NM_003601_intron_1_0_chr4_144438583_f	0	+
chr4	144442748	144445519	NM_003601_intron_2_0_chr4_144442749_f	0	+
chr4	144445620	144446603	NM_003601_intron_3_0_chr4_144445621_f	0	+
chr4	144446704	144447433	NM_003601_intron_4_0_chr4_144446705_f	0	+
chr4	144447613	144449020	NM_003601_intron_5_0_chr4_144447614_f	0	+
chr4	144449176	144449735	NM_003601_intron_6_0_chr4_144449177_f	0	+
chr4	144449867	144451610	NM_003601_intron_7_0_chr4_144449868_f	0	+
chr4	144451679	144456007	NM_003601_intron_8_0_chr4_144451680_f	0	+
chr4	144456117	144457604	NM_003601_intron_9_0_chr4_144456118_f	0	+
chr4	144457831	144459742	NM_003601_intron_10_0_chr4_144457832_f	0	+
chr4	144459864	144459938	NM_003601_intron_11_0_chr4_144459865_f	0	+
chr4	144460091	144461515	NM_003601_intron_12_0_chr4_144460092_f	0	+
chr4	144461648	144464661	NM_003601_intron_13_0_chr4_144461649_f	0	+
chr4	144464810	144465005	NM_003601_intron_14_0_chr4_144464811_f	0	+
chr4	144465125	144465889	NM_003601_intron_15_0_chr4_144465126_f	0	+
chr4	144466000	144466622	NM_003601_intron_16_0_chr4_144466001_f	0	+
chr4	144466736	144467077	NM_003601_intron_17_0_chr4_144466737_f	0	+
chr4	144467200	144467928	NM_003601_intron_18_0_chr4_144467201_f	0	+
chr4	144468061	144468537	NM_003601_intron_19_0_chr4_144468062_f	0	+
chr4	144468656	144469080	NM_003601_intron_20_0_chr4_144468657_f	0	+
chr4	144469293	144471149	NM_003601_intron_21_0_chr4_144469294_f	0	+
chr4	144471257	144474271	NM_003601_intron_22_0_chr4_144471258_f	0	+
chr4	144258413	144336629	NM_002039_intron_0_0_chr4_144258414_f	0	+
chr4	144336924	144354643	NM_002039_intron_1_0_chr4_144336925_f	0	+
chr4	144354869	144359151	NM_002039_intron_2_0_chr4_144354870_f	0	+
chr4	144359753	144360954	NM_002039_intron_3_0_chr4_144359754_f	0	+
chr4	144361040	144361231	NM_002039_intron_4_0_chr4_144361041_f	0	+
chr4	144361535	144380537	NM_002039_intron_5_0_chr4_144361536_f	0	+
chr4	144380631	144381516	NM_002039_intron_6_0_chr4_144380632_f	0	+
chr4	144381640	144387255	NM_002039_intron_7_0_chr4_144381641_f	0	+
chr4	144387378	144390183	NM_002039_intron_8_0_chr4_144387379_f	0	+
chr4	145568106	145573756	NM_022475_intron_0_0_chr4_145568107_f	0	+
chr4	145573949	145579941	NM_022475_intron_1_0_chr4_145573950_f	0	+
chr4	145580098	145580788	NM_022475_intron_2_0_chr4_145580099_f	0	+
chr4	145580990	145627682	NM_022475_intron_3_0_chr4_145580991_f	0	+
chr4	145627834	145628238	NM_022475_intron_4_0_chr4_145627835_f	0	+
chr4	145628412	145629319	NM_022475_intron_5_0_chr4_145628413_f	0	+
chr4	145629463	145633101	NM_022475_intron_6_0_chr4_145629464_f	0	+
chr4	145633223	145635376	NM_022475_intron_7_0_chr4_145633224_f	0	+
chr4	145635500	145636451	NM_022475_intron_8_0_chr4_145635501_f	0	+
chr4	145636582	145640026	NM_022475_intron_9_0_chr4_145636583_f	0	+
chr4	145640108	145655892	NM_022475_intron_10_0_chr4_145640109_f	0	+
chr4	145656041	145658915	NM_022475_intron_11_0_chr4_145656042_f	0	+
chr4	144833602	144833692	NR_125886_intron_0_0_chr4_144833603_f	0	+
chr4	144833791	144859019	NR_125886_intron_1_0_chr4_144833792_f	0	+
chr4	144859076	144891577	NR_125886_intron_2_0_chr4_144859077_f	0	+
chr4	144891691	144894262	NR_125886_intron_3_0_chr4_144891692_f	0	+
chr4	144894404	144901002	NR_125886_intron_4_0_chr4_144894405_f	0	+
chr4	144901105	144902938	NR_125886_intron_5_0_chr4_144901106_f	0	+
chr4	145916755	145920408	NM_001256711_intron_0_0_chr4_145916756_r	0	-
chr4	145920446	145985723	NM_001256711_intron_1_0_chr4_145920447_r	0	-
chr4	145985844	146002811	NM_001256711_intron_2_0_chr4_145985845_r	0	-
chr4	146002902	146017136	NM_001256711_intron_3_0_chr4_146002903_r	0	-
chr4	146017263	146018839	NM_001256711_intron_4_0_chr4_146017264_r	0	-
chr4	146018912	146019271	NM_001256711_intron_5_0_chr4_146018913_r	0	-
chr4	145916755	145985723	NM_001318367_intron_0_0_chr4_145916756_r	0	-
chr4	145985844	146002811	NM_001318367_intron_1_0_chr4_145985845_r	0	-
chr4	146002902	146017136	NM_001318367_intron_2_0_chr4_146002903_r	0	-
chr4	146017263	146018396	NM_001318367_intron_3_0_chr4_146017264_r	0	-
chr4	145916755	145985723	NM_001256709_intron_0_0_chr4_145916756_r	0	-
chr4	145985844	146002811	NM_001256709_intron_1_0_chr4_145985845_r	0	-
chr4	146002902	146017136	NM_001256709_intron_2_0_chr4_146002903_r	0	-
chr4	146017263	146018646	NM_001256709_intron_3_0_chr4_146017264_r	0	-
chr4	146018714	146018839	NM_001256709_intron_4_0_chr4_146018715_r	0	-
chr4	146018912	146019271	NM_001256709_intron_5_0_chr4_146018913_r	0	-
chr4	145916755	146002811	NM_001256712_intron_0_0_chr4_145916756_r	0	-
chr4	146002902	146017136	NM_001256712_intron_1_0_chr4_146002903_r	0	-
chr4	146017263	146019282	NM_001256712_intron_2_0_chr4_146017264_r	0	-
chr4	146403972	146435589	NM_001354811_intron_0_0_chr4_146403973_f	0	+
chr4	146436165	146460955	NM_001354811_intron_1_0_chr4_146436166_f	0	+
chr4	146461213	146463733	NM_001354811_intron_2_0_chr4_146461214_f	0	+
chr4	146463850	146467854	NM_001354811_intron_3_0_chr4_146463851_f	0	+
chr4	146468076	146474935	NM_001354811_intron_4_0_chr4_146468077_f	0	+
chr4	146475192	146478942	NM_001354811_intron_5_0_chr4_146475193_f	0	+
chr4	145916755	145985723	NM_014885_intron_0_0_chr4_145916756_r	0	-
chr4	145985844	146002811	NM_014885_intron_1_0_chr4_145985845_r	0	-
chr4	146002902	146017136	NM_014885_intron_2_0_chr4_146002903_r	0	-
chr4	146017263	146019282	NM_014885_intron_3_0_chr4_146017264_r	0	-
chr4	145916755	145920408	NM_001256710_intron_0_0_chr4_145916756_r	0	-
chr4	145920446	145985723	NM_001256710_intron_1_0_chr4_145920447_r	0	-
chr4	145985844	146002811	NM_001256710_intron_2_0_chr4_145985845_r	0	-
chr4	146002902	146017136	NM_001256710_intron_3_0_chr4_146002903_r	0	-
chr4	146017263	146019271	NM_001256710_intron_4_0_chr4_146017264_r	0	-
chr4	146404328	146435589	NM_001354817_intron_0_0_chr4_146404329_f	0	+
chr4	146436165	146460955	NM_001354817_intron_1_0_chr4_146436166_f	0	+
chr4	146461213	146463733	NM_001354817_intron_2_0_chr4_146461214_f	0	+
chr4	146463850	146467854	NM_001354817_intron_3_0_chr4_146463851_f	0	+
chr4	146468076	146474935	NM_001354817_intron_4_0_chr4_146468077_f	0	+
chr4	146475192	146478942	NM_001354817_intron_5_0_chr4_146475193_f	0	+
chr4	146402904	146435589	NM_001354813_intron_0_0_chr4_146402905_f	0	+
chr4	146436165	146460955	NM_001354813_intron_1_0_chr4_146436166_f	0	+
chr4	146461213	146463733	NM_001354813_intron_2_0_chr4_146461214_f	0	+
chr4	146463850	146467854	NM_001354813_intron_3_0_chr4_146463851_f	0	+
chr4	146468076	146474935	NM_001354813_intron_4_0_chr4_146468077_f	0	+
chr4	146475192	146478942	NM_001354813_intron_5_0_chr4_146475193_f	0	+
chr4	145916755	145985723	NM_001256708_intron_0_0_chr4_145916756_r	0	-
chr4	145985844	146002811	NM_001256708_intron_1_0_chr4_145985845_r	0	-
chr4	146002902	146017136	NM_001256708_intron_2_0_chr4_146002903_r	0	-
chr4	146017263	146019387	NM_001256708_intron_3_0_chr4_146017264_r	0	-
chr4	145916755	145985723	NM_001256707_intron_0_0_chr4_145916756_r	0	-
chr4	145985844	146002811	NM_001256707_intron_1_0_chr4_145985845_r	0	-
chr4	146002902	146017136	NM_001256707_intron_2_0_chr4_146002903_r	0	-
chr4	146017263	146018839	NM_001256707_intron_3_0_chr4_146017264_r	0	-
chr4	146018912	146019271	NM_001256707_intron_4_0_chr4_146018913_r	0	-
chr4	145916755	145985723	NM_001256706_intron_0_0_chr4_145916756_r	0	-
chr4	145985844	146002811	NM_001256706_intron_1_0_chr4_145985845_r	0	-
chr4	146002902	146017136	NM_001256706_intron_2_0_chr4_146002903_r	0	-
chr4	146017263	146019271	NM_001256706_intron_3_0_chr4_146017264_r	0	-
chr4	146403190	146435589	NM_005900_intron_0_0_chr4_146403191_f	0	+
chr4	146436165	146460955	NM_005900_intron_1_0_chr4_146436166_f	0	+
chr4	146461213	146463733	NM_005900_intron_2_0_chr4_146461214_f	0	+
chr4	146463850	146467854	NM_005900_intron_3_0_chr4_146463851_f	0	+
chr4	146468076	146474935	NM_005900_intron_4_0_chr4_146468077_f	0	+
chr4	146475192	146478942	NM_005900_intron_5_0_chr4_146475193_f	0	+
chr4	145916755	146002811	NR_046345_intron_0_0_chr4_145916756_r	0	-
chr4	146002902	146019271	NR_046345_intron_1_0_chr4_146002903_r	0	-
chr4	146404020	146435589	NM_001003688_intron_0_0_chr4_146404021_f	0	+
chr4	146436165	146460955	NM_001003688_intron_1_0_chr4_146436166_f	0	+
chr4	146461213	146463733	NM_001003688_intron_2_0_chr4_146461214_f	0	+
chr4	146463850	146467854	NM_001003688_intron_3_0_chr4_146463851_f	0	+
chr4	146468076	146474935	NM_001003688_intron_4_0_chr4_146468077_f	0	+
chr4	146475192	146478942	NM_001003688_intron_5_0_chr4_146475193_f	0	+
chr4	146403859	146435589	NM_001354816_intron_0_0_chr4_146403860_f	0	+
chr4	146436165	146460955	NM_001354816_intron_1_0_chr4_146436166_f	0	+
chr4	146461213	146463733	NM_001354816_intron_2_0_chr4_146461214_f	0	+
chr4	146463850	146467854	NM_001354816_intron_3_0_chr4_146463851_f	0	+
chr4	146468076	146474935	NM_001354816_intron_4_0_chr4_146468077_f	0	+
chr4	146475192	146478942	NM_001354816_intron_5_0_chr4_146475193_f	0	+
chr4	146402896	146435589	NM_001354814_intron_0_0_chr4_146402897_f	0	+
chr4	146436165	146460955	NM_001354814_intron_1_0_chr4_146436166_f	0	+
chr4	146461213	146463733	NM_001354814_intron_2_0_chr4_146461214_f	0	+
chr4	146463850	146467854	NM_001354814_intron_3_0_chr4_146463851_f	0	+
chr4	146468076	146474935	NM_001354814_intron_4_0_chr4_146468077_f	0	+
chr4	146475192	146478942	NM_001354814_intron_5_0_chr4_146475193_f	0	+
chr4	146402552	146435589	NM_001354812_intron_0_0_chr4_146402553_f	0	+
chr4	146436165	146460955	NM_001354812_intron_1_0_chr4_146436166_f	0	+
chr4	146461213	146463733	NM_001354812_intron_2_0_chr4_146461214_f	0	+
chr4	146463850	146467854	NM_001354812_intron_3_0_chr4_146463851_f	0	+
chr4	146468076	146474935	NM_001354812_intron_4_0_chr4_146468077_f	0	+
chr4	146475192	146478942	NM_001354812_intron_5_0_chr4_146475193_f	0	+
chr4	147177672	147179843	NM_001317816_intron_0_0_chr4_147177673_r	0	-
chr4	147179989	147204343	NM_001317816_intron_1_0_chr4_147179990_r	0	-
chr4	147204417	147214080	NM_001317816_intron_2_0_chr4_147204418_r	0	-
chr4	147214132	147215081	NM_001317816_intron_3_0_chr4_147214133_r	0	-
chr4	147215247	147227077	NM_001317816_intron_4_0_chr4_147215248_r	0	-
chr4	147227161	147247112	NM_001317816_intron_5_0_chr4_147227162_r	0	-
chr4	147247148	147425000	NM_001317816_intron_6_0_chr4_147247149_r	0	-
chr4	147425076	147431064	NM_001317816_intron_7_0_chr4_147425077_r	0	-
chr4	147431201	147438189	NM_001317816_intron_8_0_chr4_147431202_r	0	-
chr4	147438272	147442769	NM_001317816_intron_9_0_chr4_147438273_r	0	-
chr4	147177672	147179843	NR_133924_intron_0_0_chr4_147177673_r	0	-
chr4	147179989	147204343	NR_133924_intron_1_0_chr4_147179990_r	0	-
chr4	147204417	147227077	NR_133924_intron_2_0_chr4_147204418_r	0	-
chr4	147227161	147247112	NR_133924_intron_3_0_chr4_147227162_r	0	-
chr4	147247148	147363934	NR_133924_intron_4_0_chr4_147247149_r	0	-
chr4	147363973	147425000	NR_133924_intron_5_0_chr4_147363974_r	0	-
chr4	147425076	147431064	NR_133924_intron_6_0_chr4_147425077_r	0	-
chr4	147431201	147438189	NR_133924_intron_7_0_chr4_147431202_r	0	-
chr4	147438272	147442769	NR_133924_intron_8_0_chr4_147438273_r	0	-
chr4	147177672	147177977	NM_001300842_intron_0_0_chr4_147177673_r	0	-
chr4	147178088	147179843	NM_001300842_intron_1_0_chr4_147178089_r	0	-
chr4	147179989	147204343	NM_001300842_intron_2_0_chr4_147179990_r	0	-
chr4	147204417	147214080	NM_001300842_intron_3_0_chr4_147204418_r	0	-
chr4	147214132	147215081	NM_001300842_intron_4_0_chr4_147214133_r	0	-
chr4	147215247	147227077	NM_001300842_intron_5_0_chr4_147215248_r	0	-
chr4	147227161	147247112	NM_001300842_intron_6_0_chr4_147227162_r	0	-
chr4	147247148	147363934	NM_001300842_intron_7_0_chr4_147247149_r	0	-
chr4	147363973	147425000	NM_001300842_intron_8_0_chr4_147363974_r	0	-
chr4	147425076	147431064	NM_001300842_intron_9_0_chr4_147425077_r	0	-
chr4	147431201	147438189	NM_001300842_intron_10_0_chr4_147431202_r	0	-
chr4	147438272	147442769	NM_001300842_intron_11_0_chr4_147438273_r	0	-
chr4	147177672	147179843	NM_001029998_intron_0_0_chr4_147177673_r	0	-
chr4	147179989	147204343	NM_001029998_intron_1_0_chr4_147179990_r	0	-
chr4	147204417	147214080	NM_001029998_intron_2_0_chr4_147204418_r	0	-
chr4	147214132	147215081	NM_001029998_intron_3_0_chr4_147214133_r	0	-
chr4	147215247	147227077	NM_001029998_intron_4_0_chr4_147215248_r	0	-
chr4	147227161	147247112	NM_001029998_intron_5_0_chr4_147227162_r	0	-
chr4	147247148	147363934	NM_001029998_intron_6_0_chr4_147247149_r	0	-
chr4	147363973	147425000	NM_001029998_intron_7_0_chr4_147363974_r	0	-
chr4	147425076	147431064	NM_001029998_intron_8_0_chr4_147425077_r	0	-
chr4	147431201	147438189	NM_001029998_intron_9_0_chr4_147431202_r	0	-
chr4	147438272	147442769	NM_001029998_intron_10_0_chr4_147438273_r	0	-
chr4	149002650	149035254	NM_001354819_intron_0_0_chr4_149002651_r	0	-
chr4	149035412	149041308	NM_001354819_intron_1_0_chr4_149035413_r	0	-
chr4	149041439	149073619	NM_001354819_intron_2_0_chr4_149041440_r	0	-
chr4	149073764	149115896	NM_001354819_intron_3_0_chr4_149073765_r	0	-
chr4	149116013	149181129	NM_001354819_intron_4_0_chr4_149116014_r	0	-
chr4	149181269	149356255	NM_001354819_intron_5_0_chr4_149181270_r	0	-
chr4	149358014	149365677	NM_001354819_intron_6_0_chr4_149358015_r	0	-
chr4	149002650	149035254	NM_001166104_intron_0_0_chr4_149002651_r	0	-
chr4	149035412	149041308	NM_001166104_intron_1_0_chr4_149035413_r	0	-
chr4	149041439	149073619	NM_001166104_intron_2_0_chr4_149041440_r	0	-
chr4	149073764	149115896	NM_001166104_intron_3_0_chr4_149073765_r	0	-
chr4	149116013	149181129	NM_001166104_intron_4_0_chr4_149116014_r	0	-
chr4	149181269	149356255	NM_001166104_intron_5_0_chr4_149181270_r	0	-
chr4	149358014	149363311	NM_001166104_intron_6_0_chr4_149358015_r	0	-
chr4	149002650	149035254	NM_000901_intron_0_0_chr4_149002651_r	0	-
chr4	149035412	149041308	NM_000901_intron_1_0_chr4_149035413_r	0	-
chr4	149041439	149073619	NM_000901_intron_2_0_chr4_149041440_r	0	-
chr4	149073764	149075701	NM_000901_intron_3_0_chr4_149073765_r	0	-
chr4	149076052	149115896	NM_000901_intron_4_0_chr4_149076053_r	0	-
chr4	149116013	149181129	NM_000901_intron_5_0_chr4_149116014_r	0	-
chr4	149181269	149356255	NM_000901_intron_6_0_chr4_149181270_r	0	-
chr4	149358014	149363311	NM_000901_intron_7_0_chr4_149358015_r	0	-
chr4	149002650	149035254	NR_148974_intron_0_0_chr4_149002651_r	0	-
chr4	149035412	149041308	NR_148974_intron_1_0_chr4_149035413_r	0	-
chr4	149041439	149115896	NR_148974_intron_2_0_chr4_149041440_r	0	-
chr4	149116013	149181129	NR_148974_intron_3_0_chr4_149116014_r	0	-
chr4	149181269	149356255	NR_148974_intron_4_0_chr4_149181270_r	0	-
chr4	149358014	149363311	NR_148974_intron_5_0_chr4_149358015_r	0	-
chr4	150075771	150076603	NR_125887_intron_0_0_chr4_150075772_f	0	+
chr4	150076877	150123514	NR_125887_intron_1_0_chr4_150076878_f	0	+
chr4	150123708	150125044	NR_125887_intron_2_0_chr4_150123709_f	0	+
chr4	150125304	150126058	NR_125887_intron_3_0_chr4_150125305_f	0	+
chr4	150126366	150135595	NR_125887_intron_4_0_chr4_150126367_f	0	+
chr4	150135683	150135802	NR_125887_intron_5_0_chr4_150135684_f	0	+
chr4	150136039	150137554	NR_125887_intron_6_0_chr4_150136040_f	0	+
chr4	150137729	150139116	NR_125887_intron_7_0_chr4_150137730_f	0	+
chr4	150139172	150177155	NR_125887_intron_8_0_chr4_150139173_f	0	+
chr4	150177247	150177384	NR_125887_intron_9_0_chr4_150177248_f	0	+
chr4	150177550	150181128	NR_125887_intron_10_0_chr4_150177551_f	0	+
chr4	150181214	150199016	NR_125887_intron_11_0_chr4_150181215_f	0	+
chr4	150351181	150354547	NM_001363509_intron_0_0_chr4_150351182_r	0	-
chr4	150354709	150469606	NM_001363509_intron_1_0_chr4_150354710_r	0	-
chr4	150469741	150474294	NM_001363509_intron_2_0_chr4_150469742_r	0	-
chr4	150474439	150484843	NM_001363509_intron_3_0_chr4_150474440_r	0	-
chr4	150485042	150509081	NM_001363509_intron_4_0_chr4_150485043_r	0	-
chr4	150509149	150542280	NM_001363509_intron_5_0_chr4_150509150_r	0	-
chr4	150542396	150603269	NM_001363509_intron_6_0_chr4_150542397_r	0	-
chr4	150603358	150607529	NM_001363509_intron_7_0_chr4_150603359_r	0	-
chr4	150607620	150654395	NM_001363509_intron_8_0_chr4_150607621_r	0	-
chr4	150654660	150656527	NM_001363509_intron_9_0_chr4_150654661_r	0	-
chr4	150656610	150663806	NM_001363509_intron_10_0_chr4_150656611_r	0	-
chr4	150663891	150736462	NM_001363509_intron_11_0_chr4_150663892_r	0	-
chr4	150736500	150736751	NM_001363509_intron_12_0_chr4_150736501_r	0	-
chr4	150273218	150354547	NM_001363507_intron_0_0_chr4_150273219_r	0	-
chr4	150354709	150469606	NM_001363507_intron_1_0_chr4_150354710_r	0	-
chr4	150469741	150474294	NM_001363507_intron_2_0_chr4_150469742_r	0	-
chr4	150474439	150484843	NM_001363507_intron_3_0_chr4_150474440_r	0	-
chr4	150485042	150509081	NM_001363507_intron_4_0_chr4_150485043_r	0	-
chr4	150509149	150542280	NM_001363507_intron_5_0_chr4_150509150_r	0	-
chr4	150542396	150603269	NM_001363507_intron_6_0_chr4_150542397_r	0	-
chr4	150603358	150607529	NM_001363507_intron_7_0_chr4_150603359_r	0	-
chr4	150607620	150654395	NM_001363507_intron_8_0_chr4_150607621_r	0	-
chr4	150654660	150656527	NM_001363507_intron_9_0_chr4_150654661_r	0	-
chr4	150656610	150663806	NM_001363507_intron_10_0_chr4_150656611_r	0	-
chr4	150663891	150736462	NM_001363507_intron_11_0_chr4_150663892_r	0	-
chr4	150736500	150736751	NM_001363507_intron_12_0_chr4_150736501_r	0	-
chr4	151186964	151199004	NM_006726_intron_0_0_chr4_151186965_r	0	-
chr4	151199156	151203601	NM_006726_intron_1_0_chr4_151199157_r	0	-
chr4	151203798	151207084	NM_006726_intron_2_0_chr4_151203799_r	0	-
chr4	151207186	151223776	NM_006726_intron_3_0_chr4_151207187_r	0	-
chr4	151223944	151231380	NM_006726_intron_4_0_chr4_151223945_r	0	-
chr4	151231536	151236712	NM_006726_intron_5_0_chr4_151231537_r	0	-
chr4	151236775	151242342	NM_006726_intron_6_0_chr4_151236776_r	0	-
chr4	151242520	151246960	NM_006726_intron_7_0_chr4_151242521_r	0	-
chr4	151247050	151271143	NM_006726_intron_8_0_chr4_151247051_r	0	-
chr4	151271311	151336589	NM_006726_intron_9_0_chr4_151271312_r	0	-
chr4	151336742	151356740	NM_006726_intron_10_0_chr4_151336743_r	0	-
chr4	151356860	151357875	NM_006726_intron_11_0_chr4_151356861_r	0	-
chr4	151358016	151388824	NM_006726_intron_12_0_chr4_151358017_r	0	-
chr4	151388937	151392775	NM_006726_intron_13_0_chr4_151388938_r	0	-
chr4	151392891	151408883	NM_006726_intron_14_0_chr4_151392892_r	0	-
chr4	151408986	151412069	NM_006726_intron_15_0_chr4_151408987_r	0	-
chr4	151412187	151509199	NM_006726_intron_16_0_chr4_151412188_r	0	-
chr4	151509336	151511864	NM_006726_intron_17_0_chr4_151509337_r	0	-
chr4	151512011	151518234	NM_006726_intron_18_0_chr4_151512012_r	0	-
chr4	151518267	151520158	NM_006726_intron_19_0_chr4_151518268_r	0	-
chr4	151520283	151604702	NM_006726_intron_20_0_chr4_151520284_r	0	-
chr4	151604869	151656409	NM_006726_intron_21_0_chr4_151604870_r	0	-
chr4	151656518	151682934	NM_006726_intron_22_0_chr4_151656519_r	0	-
chr4	151682999	151719232	NM_006726_intron_23_0_chr4_151683000_r	0	-
chr4	151719294	151727422	NM_006726_intron_24_0_chr4_151719295_r	0	-
chr4	151727556	151729471	NM_006726_intron_25_0_chr4_151727557_r	0	-
chr4	151729550	151738275	NM_006726_intron_26_0_chr4_151729551_r	0	-
chr4	151738409	151749331	NM_006726_intron_27_0_chr4_151738410_r	0	-
chr4	151749773	151752968	NM_006726_intron_28_0_chr4_151749774_r	0	-
chr4	151753128	151765251	NM_006726_intron_29_0_chr4_151753129_r	0	-
chr4	151765359	151765809	NM_006726_intron_30_0_chr4_151765360_r	0	-
chr4	151765931	151769969	NM_006726_intron_31_0_chr4_151765932_r	0	-
chr4	151770150	151770573	NM_006726_intron_32_0_chr4_151770151_r	0	-
chr4	151770727	151771875	NM_006726_intron_33_0_chr4_151770728_r	0	-
chr4	151772054	151773036	NM_006726_intron_34_0_chr4_151772055_r	0	-
chr4	151774095	151788822	NM_006726_intron_35_0_chr4_151774096_r	0	-
chr4	151789015	151789333	NM_006726_intron_36_0_chr4_151789016_r	0	-
chr4	151789457	151791676	NM_006726_intron_37_0_chr4_151789458_r	0	-
chr4	151791758	151792496	NM_006726_intron_38_0_chr4_151791759_r	0	-
chr4	151792605	151793814	NM_006726_intron_39_0_chr4_151792606_r	0	-
chr4	151793907	151814203	NM_006726_intron_40_0_chr4_151793908_r	0	-
chr4	151814301	151817545	NM_006726_intron_41_0_chr4_151814302_r	0	-
chr4	151817608	151818890	NM_006726_intron_42_0_chr4_151817609_r	0	-
chr4	151818970	151821200	NM_006726_intron_43_0_chr4_151818971_r	0	-
chr4	151821369	151826989	NM_006726_intron_44_0_chr4_151821370_r	0	-
chr4	151827142	151827448	NM_006726_intron_45_0_chr4_151827143_r	0	-
chr4	151827557	151829485	NM_006726_intron_46_0_chr4_151827558_r	0	-
chr4	151829619	151829811	NM_006726_intron_47_0_chr4_151829620_r	0	-
chr4	151830009	151835346	NM_006726_intron_48_0_chr4_151830010_r	0	-
chr4	151835493	151836759	NM_006726_intron_49_0_chr4_151835494_r	0	-
chr4	151836879	151837552	NM_006726_intron_50_0_chr4_151836880_r	0	-
chr4	151837679	151837768	NM_006726_intron_51_0_chr4_151837680_r	0	-
chr4	151837890	151842349	NM_006726_intron_52_0_chr4_151837891_r	0	-
chr4	151842445	151849667	NM_006726_intron_53_0_chr4_151842446_r	0	-
chr4	151849768	151849985	NM_006726_intron_54_0_chr4_151849769_r	0	-
chr4	151850217	151935578	NM_006726_intron_55_0_chr4_151850218_r	0	-
chr4	151936013	151936624	NM_006726_intron_56_0_chr4_151936014_r	0	-
chr4	151186964	151199004	NM_001199282_intron_0_0_chr4_151186965_r	0	-
chr4	151199156	151203601	NM_001199282_intron_1_0_chr4_151199157_r	0	-
chr4	151203798	151207084	NM_001199282_intron_2_0_chr4_151203799_r	0	-
chr4	151207186	151223779	NM_001199282_intron_3_0_chr4_151207187_r	0	-
chr4	151223944	151231380	NM_001199282_intron_4_0_chr4_151223945_r	0	-
chr4	151231536	151236712	NM_001199282_intron_5_0_chr4_151231537_r	0	-
chr4	151236775	151242342	NM_001199282_intron_6_0_chr4_151236776_r	0	-
chr4	151242520	151246960	NM_001199282_intron_7_0_chr4_151242521_r	0	-
chr4	151247050	151271143	NM_001199282_intron_8_0_chr4_151247051_r	0	-
chr4	151271311	151336589	NM_001199282_intron_9_0_chr4_151271312_r	0	-
chr4	151336742	151356740	NM_001199282_intron_10_0_chr4_151336743_r	0	-
chr4	151356860	151357875	NM_001199282_intron_11_0_chr4_151356861_r	0	-
chr4	151358016	151388824	NM_001199282_intron_12_0_chr4_151358017_r	0	-
chr4	151388937	151392775	NM_001199282_intron_13_0_chr4_151388938_r	0	-
chr4	151392891	151408883	NM_001199282_intron_14_0_chr4_151392892_r	0	-
chr4	151408986	151412069	NM_001199282_intron_15_0_chr4_151408987_r	0	-
chr4	151412187	151509199	NM_001199282_intron_16_0_chr4_151412188_r	0	-
chr4	151509336	151511864	NM_001199282_intron_17_0_chr4_151509337_r	0	-
chr4	151512011	151520158	NM_001199282_intron_18_0_chr4_151512012_r	0	-
chr4	151520283	151604702	NM_001199282_intron_19_0_chr4_151520284_r	0	-
chr4	151604869	151656409	NM_001199282_intron_20_0_chr4_151604870_r	0	-
chr4	151656518	151682934	NM_001199282_intron_21_0_chr4_151656519_r	0	-
chr4	151682999	151719232	NM_001199282_intron_22_0_chr4_151683000_r	0	-
chr4	151719294	151727422	NM_001199282_intron_23_0_chr4_151719295_r	0	-
chr4	151727556	151729471	NM_001199282_intron_24_0_chr4_151727557_r	0	-
chr4	151729550	151738275	NM_001199282_intron_25_0_chr4_151729551_r	0	-
chr4	151738409	151749331	NM_001199282_intron_26_0_chr4_151738410_r	0	-
chr4	151749773	151752968	NM_001199282_intron_27_0_chr4_151749774_r	0	-
chr4	151753128	151765251	NM_001199282_intron_28_0_chr4_151753129_r	0	-
chr4	151765359	151765809	NM_001199282_intron_29_0_chr4_151765360_r	0	-
chr4	151765931	151769969	NM_001199282_intron_30_0_chr4_151765932_r	0	-
chr4	151770150	151770573	NM_001199282_intron_31_0_chr4_151770151_r	0	-
chr4	151770727	151771875	NM_001199282_intron_32_0_chr4_151770728_r	0	-
chr4	151772054	151773036	NM_001199282_intron_33_0_chr4_151772055_r	0	-
chr4	151774095	151788822	NM_001199282_intron_34_0_chr4_151774096_r	0	-
chr4	151789015	151789333	NM_001199282_intron_35_0_chr4_151789016_r	0	-
chr4	151789457	151791676	NM_001199282_intron_36_0_chr4_151789458_r	0	-
chr4	151791758	151792496	NM_001199282_intron_37_0_chr4_151791759_r	0	-
chr4	151792605	151793814	NM_001199282_intron_38_0_chr4_151792606_r	0	-
chr4	151793907	151814203	NM_001199282_intron_39_0_chr4_151793908_r	0	-
chr4	151814301	151817545	NM_001199282_intron_40_0_chr4_151814302_r	0	-
chr4	151817608	151818890	NM_001199282_intron_41_0_chr4_151817609_r	0	-
chr4	151818970	151821200	NM_001199282_intron_42_0_chr4_151818971_r	0	-
chr4	151821369	151826989	NM_001199282_intron_43_0_chr4_151821370_r	0	-
chr4	151827142	151827448	NM_001199282_intron_44_0_chr4_151827143_r	0	-
chr4	151827557	151829485	NM_001199282_intron_45_0_chr4_151827558_r	0	-
chr4	151829619	151829811	NM_001199282_intron_46_0_chr4_151829620_r	0	-
chr4	151830009	151835346	NM_001199282_intron_47_0_chr4_151830010_r	0	-
chr4	151835493	151836759	NM_001199282_intron_48_0_chr4_151835494_r	0	-
chr4	151836879	151837552	NM_001199282_intron_49_0_chr4_151836880_r	0	-
chr4	151837679	151837768	NM_001199282_intron_50_0_chr4_151837680_r	0	-
chr4	151837890	151842349	NM_001199282_intron_51_0_chr4_151837891_r	0	-
chr4	151842445	151849667	NM_001199282_intron_52_0_chr4_151842446_r	0	-
chr4	151849768	151849985	NM_001199282_intron_53_0_chr4_151849769_r	0	-
chr4	151850217	151935578	NM_001199282_intron_54_0_chr4_151850218_r	0	-
chr4	151936013	151936353	NM_001199282_intron_55_0_chr4_151936014_r	0	-
chr4	151000600	151023629	NR_036614_intron_0_0_chr4_151000601_f	0	+
chr4	151023964	151114289	NR_036614_intron_1_0_chr4_151023965_f	0	+
chr4	151114392	151119153	NR_036614_intron_2_0_chr4_151114393_f	0	+
chr4	151119255	151124946	NR_036614_intron_3_0_chr4_151119256_f	0	+
chr4	151125041	151141857	NR_036614_intron_4_0_chr4_151125042_f	0	+
chr4	151141930	151142828	NR_036614_intron_5_0_chr4_151141931_f	0	+
chr4	151142937	151145652	NR_036614_intron_6_0_chr4_151142938_f	0	+
chr4	151145710	151153488	NR_036614_intron_7_0_chr4_151145711_f	0	+
chr4	151153608	151153833	NR_036614_intron_8_0_chr4_151153609_f	0	+
chr4	151153980	151160893	NR_036614_intron_9_0_chr4_151153981_f	0	+
chr4	151161027	151161550	NR_036614_intron_10_0_chr4_151161028_f	0	+
chr4	151161628	151168754	NR_036614_intron_11_0_chr4_151161629_f	0	+
chr4	151168851	151169456	NR_036614_intron_12_0_chr4_151168852_f	0	+
chr4	151169537	151170719	NR_036614_intron_13_0_chr4_151169538_f	0	+
chr4	151170836	151174625	NR_036614_intron_14_0_chr4_151170837_f	0	+
chr4	151174708	151177171	NR_036614_intron_15_0_chr4_151174709_f	0	+
chr4	151000600	151023629	NM_001040261_intron_0_0_chr4_151000601_f	0	+
chr4	151023964	151114289	NM_001040261_intron_1_0_chr4_151023965_f	0	+
chr4	151114392	151119153	NM_001040261_intron_2_0_chr4_151114393_f	0	+
chr4	151119255	151120179	NM_001040261_intron_3_0_chr4_151119256_f	0	+
chr4	151120230	151124946	NM_001040261_intron_4_0_chr4_151120231_f	0	+
chr4	151125041	151141854	NM_001040261_intron_5_0_chr4_151125042_f	0	+
chr4	151141930	151142828	NM_001040261_intron_6_0_chr4_151141931_f	0	+
chr4	151142937	151145652	NM_001040261_intron_7_0_chr4_151142938_f	0	+
chr4	151145710	151153488	NM_001040261_intron_8_0_chr4_151145711_f	0	+
chr4	151153608	151153833	NM_001040261_intron_9_0_chr4_151153609_f	0	+
chr4	151153980	151160893	NM_001040261_intron_10_0_chr4_151153981_f	0	+
chr4	151161027	151161550	NM_001040261_intron_11_0_chr4_151161028_f	0	+
chr4	151161628	151168754	NM_001040261_intron_12_0_chr4_151161629_f	0	+
chr4	151168851	151169456	NM_001040261_intron_13_0_chr4_151168852_f	0	+
chr4	151169537	151170719	NM_001040261_intron_14_0_chr4_151169538_f	0	+
chr4	151170836	151177171	NM_001040261_intron_15_0_chr4_151170837_f	0	+
chr4	151000600	151023629	NM_001040260_intron_0_0_chr4_151000601_f	0	+
chr4	151023964	151114289	NM_001040260_intron_1_0_chr4_151023965_f	0	+
chr4	151114392	151119153	NM_001040260_intron_2_0_chr4_151114393_f	0	+
chr4	151119255	151124946	NM_001040260_intron_3_0_chr4_151119256_f	0	+
chr4	151125041	151141854	NM_001040260_intron_4_0_chr4_151125042_f	0	+
chr4	151141930	151142828	NM_001040260_intron_5_0_chr4_151141931_f	0	+
chr4	151142937	151145652	NM_001040260_intron_6_0_chr4_151142938_f	0	+
chr4	151145710	151153488	NM_001040260_intron_7_0_chr4_151145711_f	0	+
chr4	151153608	151153833	NM_001040260_intron_8_0_chr4_151153609_f	0	+
chr4	151153980	151160893	NM_001040260_intron_9_0_chr4_151153981_f	0	+
chr4	151161027	151161550	NM_001040260_intron_10_0_chr4_151161028_f	0	+
chr4	151161628	151168754	NM_001040260_intron_11_0_chr4_151161629_f	0	+
chr4	151168851	151169456	NM_001040260_intron_12_0_chr4_151168852_f	0	+
chr4	151169537	151170719	NM_001040260_intron_13_0_chr4_151169538_f	0	+
chr4	151170836	151177171	NM_001040260_intron_14_0_chr4_151170837_f	0	+
chr4	151186964	151199004	NM_001364905_intron_0_0_chr4_151186965_r	0	-
chr4	151199156	151203601	NM_001364905_intron_1_0_chr4_151199157_r	0	-
chr4	151203798	151207084	NM_001364905_intron_2_0_chr4_151203799_r	0	-
chr4	151207186	151223776	NM_001364905_intron_3_0_chr4_151207187_r	0	-
chr4	151223944	151231380	NM_001364905_intron_4_0_chr4_151223945_r	0	-
chr4	151231536	151236712	NM_001364905_intron_5_0_chr4_151231537_r	0	-
chr4	151236775	151242342	NM_001364905_intron_6_0_chr4_151236776_r	0	-
chr4	151242520	151246960	NM_001364905_intron_7_0_chr4_151242521_r	0	-
chr4	151247050	151271143	NM_001364905_intron_8_0_chr4_151247051_r	0	-
chr4	151271311	151336589	NM_001364905_intron_9_0_chr4_151271312_r	0	-
chr4	151336742	151356740	NM_001364905_intron_10_0_chr4_151336743_r	0	-
chr4	151356860	151357875	NM_001364905_intron_11_0_chr4_151356861_r	0	-
chr4	151358016	151388824	NM_001364905_intron_12_0_chr4_151358017_r	0	-
chr4	151388937	151392775	NM_001364905_intron_13_0_chr4_151388938_r	0	-
chr4	151392891	151408883	NM_001364905_intron_14_0_chr4_151392892_r	0	-
chr4	151408986	151412069	NM_001364905_intron_15_0_chr4_151408987_r	0	-
chr4	151412187	151509199	NM_001364905_intron_16_0_chr4_151412188_r	0	-
chr4	151509336	151511864	NM_001364905_intron_17_0_chr4_151509337_r	0	-
chr4	151512011	151520158	NM_001364905_intron_18_0_chr4_151512012_r	0	-
chr4	151520283	151604702	NM_001364905_intron_19_0_chr4_151520284_r	0	-
chr4	151604869	151656409	NM_001364905_intron_20_0_chr4_151604870_r	0	-
chr4	151656518	151682934	NM_001364905_intron_21_0_chr4_151656519_r	0	-
chr4	151682999	151719232	NM_001364905_intron_22_0_chr4_151683000_r	0	-
chr4	151719294	151727422	NM_001364905_intron_23_0_chr4_151719295_r	0	-
chr4	151727556	151729471	NM_001364905_intron_24_0_chr4_151727557_r	0	-
chr4	151729550	151738275	NM_001364905_intron_25_0_chr4_151729551_r	0	-
chr4	151738409	151749331	NM_001364905_intron_26_0_chr4_151738410_r	0	-
chr4	151749773	151752968	NM_001364905_intron_27_0_chr4_151749774_r	0	-
chr4	151753128	151765251	NM_001364905_intron_28_0_chr4_151753129_r	0	-
chr4	151765359	151765809	NM_001364905_intron_29_0_chr4_151765360_r	0	-
chr4	151765931	151769969	NM_001364905_intron_30_0_chr4_151765932_r	0	-
chr4	151770150	151770573	NM_001364905_intron_31_0_chr4_151770151_r	0	-
chr4	151770727	151771875	NM_001364905_intron_32_0_chr4_151770728_r	0	-
chr4	151772054	151773036	NM_001364905_intron_33_0_chr4_151772055_r	0	-
chr4	151774095	151788822	NM_001364905_intron_34_0_chr4_151774096_r	0	-
chr4	151789015	151789333	NM_001364905_intron_35_0_chr4_151789016_r	0	-
chr4	151789457	151791676	NM_001364905_intron_36_0_chr4_151789458_r	0	-
chr4	151791758	151792496	NM_001364905_intron_37_0_chr4_151791759_r	0	-
chr4	151792605	151793814	NM_001364905_intron_38_0_chr4_151792606_r	0	-
chr4	151793907	151814203	NM_001364905_intron_39_0_chr4_151793908_r	0	-
chr4	151814301	151817545	NM_001364905_intron_40_0_chr4_151814302_r	0	-
chr4	151817608	151818890	NM_001364905_intron_41_0_chr4_151817609_r	0	-
chr4	151818970	151821200	NM_001364905_intron_42_0_chr4_151818971_r	0	-
chr4	151821369	151826989	NM_001364905_intron_43_0_chr4_151821370_r	0	-
chr4	151827142	151827448	NM_001364905_intron_44_0_chr4_151827143_r	0	-
chr4	151827557	151829485	NM_001364905_intron_45_0_chr4_151827558_r	0	-
chr4	151829619	151829811	NM_001364905_intron_46_0_chr4_151829620_r	0	-
chr4	151830009	151835346	NM_001364905_intron_47_0_chr4_151830010_r	0	-
chr4	151835493	151836759	NM_001364905_intron_48_0_chr4_151835494_r	0	-
chr4	151836879	151837552	NM_001364905_intron_49_0_chr4_151836880_r	0	-
chr4	151837679	151837768	NM_001364905_intron_50_0_chr4_151837680_r	0	-
chr4	151837890	151842349	NM_001364905_intron_51_0_chr4_151837891_r	0	-
chr4	151842445	151849667	NM_001364905_intron_52_0_chr4_151842446_r	0	-
chr4	151849768	151849985	NM_001364905_intron_53_0_chr4_151849769_r	0	-
chr4	151850217	151935578	NM_001364905_intron_54_0_chr4_151850218_r	0	-
chr4	151936013	151936353	NM_001364905_intron_55_0_chr4_151936014_r	0	-
chr4	152330617	152375852	NM_001109977_intron_0_0_chr4_152330618_f	0	+
chr4	152375960	152403675	NM_001109977_intron_1_0_chr4_152375961_f	0	+
chr4	152403800	152487289	NM_001109977_intron_2_0_chr4_152403801_f	0	+
chr4	152487516	152498601	NM_001109977_intron_3_0_chr4_152487517_f	0	+
chr4	152499228	152507792	NM_001109977_intron_4_0_chr4_152499229_f	0	+
chr4	152507951	152509991	NM_001109977_intron_5_0_chr4_152507952_f	0	+
chr4	152510078	152550853	NM_001109977_intron_6_0_chr4_152510079_f	0	+
chr4	152551021	152559828	NM_001109977_intron_7_0_chr4_152551022_f	0	+
chr4	152559908	152567709	NM_001109977_intron_8_0_chr4_152559909_f	0	+
chr4	152567900	152570610	NM_001109977_intron_9_0_chr4_152567901_f	0	+
chr4	152571744	152577383	NM_001109977_intron_10_0_chr4_152571745_f	0	+
chr4	152577562	152577911	NM_001109977_intron_11_0_chr4_152577563_f	0	+
chr4	152578050	152583652	NM_001109977_intron_12_0_chr4_152578051_f	0	+
chr4	152330617	152403675	NM_001348694_intron_0_0_chr4_152330618_f	0	+
chr4	152403800	152487289	NM_001348694_intron_1_0_chr4_152403801_f	0	+
chr4	152487516	152498601	NM_001348694_intron_2_0_chr4_152487517_f	0	+
chr4	152499228	152507792	NM_001348694_intron_3_0_chr4_152499229_f	0	+
chr4	152507951	152509991	NM_001348694_intron_4_0_chr4_152507952_f	0	+
chr4	152510078	152550853	NM_001348694_intron_5_0_chr4_152510079_f	0	+
chr4	152551021	152559828	NM_001348694_intron_6_0_chr4_152551022_f	0	+
chr4	152559908	152567709	NM_001348694_intron_7_0_chr4_152559909_f	0	+
chr4	152567900	152570610	NM_001348694_intron_8_0_chr4_152567901_f	0	+
chr4	152571744	152577383	NM_001348694_intron_9_0_chr4_152571745_f	0	+
chr4	152577562	152577911	NM_001348694_intron_10_0_chr4_152577563_f	0	+
chr4	152578050	152583652	NM_001348694_intron_11_0_chr4_152578051_f	0	+
chr4	153701378	153750776	NM_001025595_intron_0_0_chr4_153701379_f	0	+
chr4	153750878	153784757	NM_001025595_intron_1_0_chr4_153750879_f	0	+
chr4	153784866	153791904	NM_001025595_intron_2_0_chr4_153784867_f	0	+
chr4	153792000	153793603	NM_001025595_intron_3_0_chr4_153792001_f	0	+
chr4	153793716	153802114	NM_001025595_intron_4_0_chr4_153793717_f	0	+
chr4	153802336	153803874	NM_001025595_intron_5_0_chr4_153802337_f	0	+
chr4	153804032	153809284	NM_001025595_intron_6_0_chr4_153804033_f	0	+
chr4	153809459	153831215	NM_001025595_intron_7_0_chr4_153809460_f	0	+
chr4	153701378	153750776	NM_001025593_intron_0_0_chr4_153701379_f	0	+
chr4	153750878	153784757	NM_001025593_intron_1_0_chr4_153750879_f	0	+
chr4	153784866	153793603	NM_001025593_intron_2_0_chr4_153784867_f	0	+
chr4	153793716	153802114	NM_001025593_intron_3_0_chr4_153793717_f	0	+
chr4	153802336	153803874	NM_001025593_intron_4_0_chr4_153802337_f	0	+
chr4	153804032	153809284	NM_001025593_intron_5_0_chr4_153804033_f	0	+
chr4	153809459	153831215	NM_001025593_intron_6_0_chr4_153809460_f	0	+
chr4	153244301	153245335	NM_001349798_intron_0_0_chr4_153244302_r	0	-
chr4	153245546	153247157	NM_001349798_intron_1_0_chr4_153245547_r	0	-
chr4	153247383	153249359	NM_001349798_intron_2_0_chr4_153247384_r	0	-
chr4	153249541	153250823	NM_001349798_intron_3_0_chr4_153249542_r	0	-
chr4	153250937	153251883	NM_001349798_intron_4_0_chr4_153250938_r	0	-
chr4	153252020	153253747	NM_001349798_intron_5_0_chr4_153252021_r	0	-
chr4	153253871	153258953	NM_001349798_intron_6_0_chr4_153253872_r	0	-
chr4	153259088	153268081	NM_001349798_intron_7_0_chr4_153259089_r	0	-
chr4	153268223	153271193	NM_001349798_intron_8_0_chr4_153268224_r	0	-
chr4	153271276	153332454	NM_001349798_intron_9_0_chr4_153271277_r	0	-
chr4	153333024	153333631	NM_001349798_intron_10_0_chr4_153333025_r	0	-
chr4	153333681	153456092	NM_001349798_intron_11_0_chr4_153333682_r	0	-
chr4	153456185	153456278	NM_001349798_intron_12_0_chr4_153456186_r	0	-
chr4	153864707	153874650	NM_033393_intron_0_0_chr4_153864708_f	0	+
chr4	153874712	153875368	NM_033393_intron_1_0_chr4_153874713_f	0	+
chr4	153875471	153881716	NM_033393_intron_2_0_chr4_153875472_f	0	+
chr4	153881802	153881895	NM_033393_intron_3_0_chr4_153881803_f	0	+
chr4	153881996	153883965	NM_033393_intron_4_0_chr4_153881997_f	0	+
chr4	153884036	153884174	NM_033393_intron_5_0_chr4_153884037_f	0	+
chr4	153884282	153886056	NM_033393_intron_6_0_chr4_153884283_f	0	+
chr4	153886127	153889131	NM_033393_intron_7_0_chr4_153886128_f	0	+
chr4	153889249	153893528	NM_033393_intron_8_0_chr4_153889250_f	0	+
chr4	153893693	153895826	NM_033393_intron_9_0_chr4_153893694_f	0	+
chr4	153701243	153750776	NM_014447_intron_0_0_chr4_153701244_f	0	+
chr4	153750878	153784757	NM_014447_intron_1_0_chr4_153750879_f	0	+
chr4	153784866	153793603	NM_014447_intron_2_0_chr4_153784867_f	0	+
chr4	153793716	153802114	NM_014447_intron_3_0_chr4_153793717_f	0	+
chr4	153802336	153803874	NM_014447_intron_4_0_chr4_153802337_f	0	+
chr4	153804032	153809284	NM_014447_intron_5_0_chr4_153804033_f	0	+
chr4	153809459	153831215	NM_014447_intron_6_0_chr4_153809460_f	0	+
chr4	153333024	153333631	NM_001257069_intron_0_0_chr4_153333025_r	0	-
chr4	153333681	153456092	NM_001257069_intron_1_0_chr4_153333682_r	0	-
chr4	153456185	153456278	NM_001257069_intron_2_0_chr4_153456186_r	0	-
chr4	153244301	153245335	NM_033632_intron_0_0_chr4_153244302_r	0	-
chr4	153245546	153247157	NM_033632_intron_1_0_chr4_153245547_r	0	-
chr4	153247383	153249359	NM_033632_intron_2_0_chr4_153247384_r	0	-
chr4	153249541	153250823	NM_033632_intron_3_0_chr4_153249542_r	0	-
chr4	153250937	153251883	NM_033632_intron_4_0_chr4_153250938_r	0	-
chr4	153252020	153253747	NM_033632_intron_5_0_chr4_153252021_r	0	-
chr4	153253871	153258953	NM_033632_intron_6_0_chr4_153253872_r	0	-
chr4	153259088	153268081	NM_033632_intron_7_0_chr4_153259089_r	0	-
chr4	153268223	153271193	NM_033632_intron_8_0_chr4_153268224_r	0	-
chr4	153271276	153332454	NM_033632_intron_9_0_chr4_153271277_r	0	-
chr4	153333024	153456092	NM_033632_intron_10_0_chr4_153333025_r	0	-
chr4	153701243	153711910	NM_001287433_intron_0_0_chr4_153701244_f	0	+
chr4	153712027	153750776	NM_001287433_intron_1_0_chr4_153712028_f	0	+
chr4	153750878	153784757	NM_001287433_intron_2_0_chr4_153750879_f	0	+
chr4	153784866	153793603	NM_001287433_intron_3_0_chr4_153784867_f	0	+
chr4	153793716	153802114	NM_001287433_intron_4_0_chr4_153793717_f	0	+
chr4	153802336	153803874	NM_001287433_intron_5_0_chr4_153802337_f	0	+
chr4	153804032	153809284	NM_001287433_intron_6_0_chr4_153804033_f	0	+
chr4	153809459	153831215	NM_001287433_intron_7_0_chr4_153809460_f	0	+
chr4	153701378	153711910	NM_001287432_intron_0_0_chr4_153701379_f	0	+
chr4	153712027	153750776	NM_001287432_intron_1_0_chr4_153712028_f	0	+
chr4	153750878	153784757	NM_001287432_intron_2_0_chr4_153750879_f	0	+
chr4	153784866	153791904	NM_001287432_intron_3_0_chr4_153784867_f	0	+
chr4	153792000	153793603	NM_001287432_intron_4_0_chr4_153792001_f	0	+
chr4	153793716	153802114	NM_001287432_intron_5_0_chr4_153793717_f	0	+
chr4	153802336	153803874	NM_001287432_intron_6_0_chr4_153802337_f	0	+
chr4	153804032	153809284	NM_001287432_intron_7_0_chr4_153804033_f	0	+
chr4	153809459	153831215	NM_001287432_intron_8_0_chr4_153809460_f	0	+
chr4	153701243	153750776	NM_001287431_intron_0_0_chr4_153701244_f	0	+
chr4	153750878	153784757	NM_001287431_intron_1_0_chr4_153750879_f	0	+
chr4	153784866	153791904	NM_001287431_intron_2_0_chr4_153784867_f	0	+
chr4	153792000	153793603	NM_001287431_intron_3_0_chr4_153792001_f	0	+
chr4	153793716	153802114	NM_001287431_intron_4_0_chr4_153793717_f	0	+
chr4	153802336	153803874	NM_001287431_intron_5_0_chr4_153802337_f	0	+
chr4	153804032	153809284	NM_001287431_intron_6_0_chr4_153804033_f	0	+
chr4	153809459	153831215	NM_001287431_intron_7_0_chr4_153809460_f	0	+
chr4	154387673	154388362	NM_001131007_intron_0_0_chr4_154387674_f	0	+
chr4	154388433	154394996	NM_001131007_intron_1_0_chr4_154388434_f	0	+
chr4	154395040	154471224	NM_001131007_intron_2_0_chr4_154395041_f	0	+
chr4	154471293	154476938	NM_001131007_intron_3_0_chr4_154471294_f	0	+
chr4	154477062	154478117	NM_001131007_intron_4_0_chr4_154477063_f	0	+
chr4	154478234	154479409	NM_001131007_intron_5_0_chr4_154478235_f	0	+
chr4	154479520	154501977	NM_001131007_intron_6_0_chr4_154479521_f	0	+
chr4	154502055	154502558	NM_001131007_intron_7_0_chr4_154502056_f	0	+
chr4	154502712	154504341	NM_001131007_intron_8_0_chr4_154502713_f	0	+
chr4	154504400	154504715	NM_001131007_intron_9_0_chr4_154504401_f	0	+
chr4	154504824	154505986	NM_001131007_intron_10_0_chr4_154504825_f	0	+
chr4	154506083	154506609	NM_001131007_intron_11_0_chr4_154506084_f	0	+
chr4	154506763	154507360	NM_001131007_intron_12_0_chr4_154506764_f	0	+
chr4	154507531	154508893	NM_001131007_intron_13_0_chr4_154507532_f	0	+
chr4	154508963	154510041	NM_001131007_intron_14_0_chr4_154508964_f	0	+
chr4	154510159	154512204	NM_001131007_intron_15_0_chr4_154510160_f	0	+
chr4	154512346	154513626	NM_001131007_intron_16_0_chr4_154512347_f	0	+
chr4	154513736	154514950	NM_001131007_intron_17_0_chr4_154513737_f	0	+
chr4	154515023	154517409	NM_001131007_intron_18_0_chr4_154515024_f	0	+
chr4	154517537	154519741	NM_001131007_intron_19_0_chr4_154517538_f	0	+
chr4	154519884	154523303	NM_001131007_intron_20_0_chr4_154519885_f	0	+
chr4	154523490	154523693	NM_001131007_intron_21_0_chr4_154523491_f	0	+
chr4	154523879	154524454	NM_001131007_intron_22_0_chr4_154523880_f	0	+
chr4	154524604	154524953	NM_001131007_intron_23_0_chr4_154524605_f	0	+
chr4	154525582	154533403	NM_001131007_intron_24_0_chr4_154525583_f	0	+
chr4	154533552	154541907	NM_001131007_intron_25_0_chr4_154533553_f	0	+
chr4	154542032	154542834	NM_001131007_intron_26_0_chr4_154542033_f	0	+
chr4	154543001	154544049	NM_001131007_intron_27_0_chr4_154543002_f	0	+
chr4	154544235	154547298	NM_001131007_intron_28_0_chr4_154544236_f	0	+
chr4	154547377	154548756	NM_001131007_intron_29_0_chr4_154547378_f	0	+
chr4	154548839	154553869	NM_001131007_intron_30_0_chr4_154548840_f	0	+
chr4	154553990	154555343	NM_001131007_intron_31_0_chr4_154553991_f	0	+
chr4	154555432	154556583	NM_001131007_intron_32_0_chr4_154555433_f	0	+
chr4	154556723	154557452	NM_001131007_intron_33_0_chr4_154556724_f	0	+
chr4	154265892	154271215	NM_001253861_intron_0_0_chr4_154265893_f	0	+
chr4	154271281	154276805	NM_001253861_intron_1_0_chr4_154271282_f	0	+
chr4	154276863	154279625	NM_001253861_intron_2_0_chr4_154276864_f	0	+
chr4	154279774	154315413	NM_001253861_intron_3_0_chr4_154279775_f	0	+
chr4	154315488	154330122	NM_001253861_intron_4_0_chr4_154315489_f	0	+
chr4	154330167	154335902	NM_001253861_intron_5_0_chr4_154330168_f	0	+
chr4	154265892	154271215	NR_045605_intron_0_0_chr4_154265893_f	0	+
chr4	154271281	154276805	NR_045605_intron_1_0_chr4_154271282_f	0	+
chr4	154276863	154279625	NR_045605_intron_2_0_chr4_154276864_f	0	+
chr4	154279774	154282654	NR_045605_intron_3_0_chr4_154279775_f	0	+
chr4	154282776	154284138	NR_045605_intron_4_0_chr4_154282777_f	0	+
chr4	154284177	154315413	NR_045605_intron_5_0_chr4_154284178_f	0	+
chr4	154315488	154318370	NR_045605_intron_6_0_chr4_154315489_f	0	+
chr4	154318485	154330122	NR_045605_intron_7_0_chr4_154318486_f	0	+
chr4	154330167	154335902	NR_045605_intron_8_0_chr4_154330168_f	0	+
chr4	154387673	154388362	NM_015196_intron_0_0_chr4_154387674_f	0	+
chr4	154388433	154394996	NM_015196_intron_1_0_chr4_154388434_f	0	+
chr4	154395040	154471224	NM_015196_intron_2_0_chr4_154395041_f	0	+
chr4	154471293	154476938	NM_015196_intron_3_0_chr4_154471294_f	0	+
chr4	154477062	154478117	NM_015196_intron_4_0_chr4_154477063_f	0	+
chr4	154478234	154479409	NM_015196_intron_5_0_chr4_154478235_f	0	+
chr4	154479520	154501977	NM_015196_intron_6_0_chr4_154479521_f	0	+
chr4	154502055	154502558	NM_015196_intron_7_0_chr4_154502056_f	0	+
chr4	154502712	154504341	NM_015196_intron_8_0_chr4_154502713_f	0	+
chr4	154504400	154504715	NM_015196_intron_9_0_chr4_154504401_f	0	+
chr4	154504824	154505989	NM_015196_intron_10_0_chr4_154504825_f	0	+
chr4	154506083	154506609	NM_015196_intron_11_0_chr4_154506084_f	0	+
chr4	154506763	154507360	NM_015196_intron_12_0_chr4_154506764_f	0	+
chr4	154507531	154508893	NM_015196_intron_13_0_chr4_154507532_f	0	+
chr4	154508963	154510041	NM_015196_intron_14_0_chr4_154508964_f	0	+
chr4	154510159	154512204	NM_015196_intron_15_0_chr4_154510160_f	0	+
chr4	154512346	154513626	NM_015196_intron_16_0_chr4_154512347_f	0	+
chr4	154513736	154514950	NM_015196_intron_17_0_chr4_154513737_f	0	+
chr4	154515023	154517409	NM_015196_intron_18_0_chr4_154515024_f	0	+
chr4	154517537	154519741	NM_015196_intron_19_0_chr4_154517538_f	0	+
chr4	154519884	154523303	NM_015196_intron_20_0_chr4_154519885_f	0	+
chr4	154523490	154523693	NM_015196_intron_21_0_chr4_154523491_f	0	+
chr4	154523879	154524454	NM_015196_intron_22_0_chr4_154523880_f	0	+
chr4	154524604	154524953	NM_015196_intron_23_0_chr4_154524605_f	0	+
chr4	154525582	154533403	NM_015196_intron_24_0_chr4_154525583_f	0	+
chr4	154533552	154541907	NM_015196_intron_25_0_chr4_154533553_f	0	+
chr4	154542032	154542834	NM_015196_intron_26_0_chr4_154542033_f	0	+
chr4	154543001	154544049	NM_015196_intron_27_0_chr4_154543002_f	0	+
chr4	154544235	154547298	NM_015196_intron_28_0_chr4_154544236_f	0	+
chr4	154547377	154548756	NM_015196_intron_29_0_chr4_154547378_f	0	+
chr4	154548839	154553869	NM_015196_intron_30_0_chr4_154548840_f	0	+
chr4	154553990	154555343	NM_015196_intron_31_0_chr4_154553991_f	0	+
chr4	154555432	154556583	NM_015196_intron_32_0_chr4_154555433_f	0	+
chr4	154556723	154557452	NM_015196_intron_33_0_chr4_154556724_f	0	+
chr4	154265892	154271215	NM_032117_intron_0_0_chr4_154265893_f	0	+
chr4	154271281	154276805	NM_032117_intron_1_0_chr4_154271282_f	0	+
chr4	154276863	154279625	NM_032117_intron_2_0_chr4_154276864_f	0	+
chr4	154279774	154315413	NM_032117_intron_3_0_chr4_154279775_f	0	+
chr4	154315488	154318370	NM_032117_intron_4_0_chr4_154315489_f	0	+
chr4	154318485	154330122	NM_032117_intron_5_0_chr4_154318486_f	0	+
chr4	154330167	154335902	NM_032117_intron_6_0_chr4_154330168_f	0	+
chr4	154631641	154633626	NM_173662_intron_0_0_chr4_154631642_r	0	-
chr4	154633728	154636680	NM_173662_intron_1_0_chr4_154633729_r	0	-
chr4	154636814	154641335	NM_173662_intron_2_0_chr4_154636815_r	0	-
chr4	154641456	154644502	NM_173662_intron_3_0_chr4_154641457_r	0	-
chr4	154644610	154649358	NM_173662_intron_4_0_chr4_154644611_r	0	-
chr4	154649513	154669796	NM_173662_intron_5_0_chr4_154649514_r	0	-
chr4	154669938	154672589	NM_173662_intron_6_0_chr4_154669939_r	0	-
chr4	154672627	154680948	NM_173662_intron_7_0_chr4_154672628_r	0	-
chr4	155244481	155249244	NM_001142552_intron_0_0_chr4_155244482_r	0	-
chr4	155249344	155250674	NM_001142552_intron_1_0_chr4_155249345_r	0	-
chr4	155250862	155253629	NM_001142552_intron_2_0_chr4_155250863_r	0	-
chr4	155254646	155256019	NM_001142552_intron_3_0_chr4_155254647_r	0	-
chr4	155256256	155287361	NM_001142552_intron_4_0_chr4_155256257_r	0	-
chr4	155287593	155298404	NM_001142552_intron_5_0_chr4_155287594_r	0	-
chr4	155298596	155410455	NM_001142552_intron_6_0_chr4_155298597_r	0	-
chr4	155702588	155717893	NM_144979_intron_0_0_chr4_155702589_f	0	+
chr4	155718055	155718962	NM_144979_intron_1_0_chr4_155718056_f	0	+
chr4	155719430	155719933	NM_144979_intron_2_0_chr4_155719431_f	0	+
chr4	155720716	155749019	NM_144979_intron_3_0_chr4_155720717_f	0	+
chr4	155702824	155717893	NM_001277173_intron_0_0_chr4_155702825_f	0	+
chr4	155718055	155718962	NM_001277173_intron_1_0_chr4_155718056_f	0	+
chr4	155719430	155719933	NM_001277173_intron_2_0_chr4_155719431_f	0	+
chr4	155720716	155747919	NM_001277173_intron_3_0_chr4_155720717_f	0	+
chr4	155702588	155717893	NM_001277171_intron_0_0_chr4_155702589_f	0	+
chr4	155718055	155718962	NM_001277171_intron_1_0_chr4_155718056_f	0	+
chr4	155719430	155719933	NM_001277171_intron_2_0_chr4_155719431_f	0	+
chr4	155720716	155741514	NM_001277171_intron_3_0_chr4_155720717_f	0	+
chr4	155741574	155747919	NM_001277171_intron_4_0_chr4_155741575_f	0	+
chr4	156588117	156588497	NM_001130682_intron_0_0_chr4_156588118_f	0	+
chr4	156588571	156617907	NM_001130682_intron_1_0_chr4_156588572_f	0	+
chr4	156618274	156625083	NM_001130682_intron_2_0_chr4_156618275_f	0	+
chr4	156625145	156629387	NM_001130682_intron_3_0_chr4_156625146_f	0	+
chr4	156629446	156631693	NM_001130682_intron_4_0_chr4_156629447_f	0	+
chr4	156632403	156634249	NM_001130682_intron_5_0_chr4_156632404_f	0	+
chr4	156634735	156638310	NM_001130682_intron_6_0_chr4_156634736_f	0	+
chr4	156638454	156643189	NM_001130682_intron_7_0_chr4_156638455_f	0	+
chr4	156643344	156651181	NM_001130682_intron_8_0_chr4_156643345_f	0	+
chr4	156588372	156588497	NM_001130683_intron_0_0_chr4_156588373_f	0	+
chr4	156588571	156617907	NM_001130683_intron_1_0_chr4_156588572_f	0	+
chr4	156618274	156625083	NM_001130683_intron_2_0_chr4_156618275_f	0	+
chr4	156625145	156629387	NM_001130683_intron_3_0_chr4_156625146_f	0	+
chr4	156629446	156631693	NM_001130683_intron_4_0_chr4_156629447_f	0	+
chr4	156632403	156634249	NM_001130683_intron_5_0_chr4_156632404_f	0	+
chr4	156634735	156638310	NM_001130683_intron_6_0_chr4_156634736_f	0	+
chr4	156638454	156643189	NM_001130683_intron_7_0_chr4_156638455_f	0	+
chr4	156643344	156651181	NM_001130683_intron_8_0_chr4_156643345_f	0	+
chr4	156588351	156588497	NM_001256449_intron_0_0_chr4_156588352_f	0	+
chr4	156588571	156617957	NM_001256449_intron_1_0_chr4_156588572_f	0	+
chr4	156618274	156625083	NM_001256449_intron_2_0_chr4_156618275_f	0	+
chr4	156625145	156629387	NM_001256449_intron_3_0_chr4_156625146_f	0	+
chr4	156629446	156631693	NM_001256449_intron_4_0_chr4_156629447_f	0	+
chr4	156632403	156634249	NM_001256449_intron_5_0_chr4_156632404_f	0	+
chr4	156634735	156638310	NM_001256449_intron_6_0_chr4_156634736_f	0	+
chr4	156638454	156643189	NM_001256449_intron_7_0_chr4_156638455_f	0	+
chr4	156643344	156651181	NM_001256449_intron_8_0_chr4_156643345_f	0	+
chr4	156589084	156617907	NM_001130684_intron_0_0_chr4_156589085_f	0	+
chr4	156618274	156625083	NM_001130684_intron_1_0_chr4_156618275_f	0	+
chr4	156625145	156629387	NM_001130684_intron_2_0_chr4_156625146_f	0	+
chr4	156629446	156631693	NM_001130684_intron_3_0_chr4_156629447_f	0	+
chr4	156632403	156634249	NM_001130684_intron_4_0_chr4_156632404_f	0	+
chr4	156634735	156638310	NM_001130684_intron_5_0_chr4_156634736_f	0	+
chr4	156638454	156643189	NM_001130684_intron_6_0_chr4_156638455_f	0	+
chr4	156643344	156651181	NM_001130684_intron_7_0_chr4_156643345_f	0	+
chr4	156588372	156588497	NM_001130685_intron_0_0_chr4_156588373_f	0	+
chr4	156588571	156618086	NM_001130685_intron_1_0_chr4_156588572_f	0	+
chr4	156618274	156625083	NM_001130685_intron_2_0_chr4_156618275_f	0	+
chr4	156625145	156629387	NM_001130685_intron_3_0_chr4_156625146_f	0	+
chr4	156629446	156631693	NM_001130685_intron_4_0_chr4_156629447_f	0	+
chr4	156632403	156634249	NM_001130685_intron_5_0_chr4_156632404_f	0	+
chr4	156634735	156638310	NM_001130685_intron_6_0_chr4_156634736_f	0	+
chr4	156638454	156643189	NM_001130685_intron_7_0_chr4_156638455_f	0	+
chr4	156643344	156651181	NM_001130685_intron_8_0_chr4_156643345_f	0	+
chr4	156751198	156752975	NM_017419_intron_0_0_chr4_156751199_r	0	-
chr4	156753067	156757840	NM_017419_intron_1_0_chr4_156753068_r	0	-
chr4	156758009	156759964	NM_017419_intron_2_0_chr4_156758010_r	0	-
chr4	156760021	156763358	NM_017419_intron_3_0_chr4_156760022_r	0	-
chr4	156763506	156764832	NM_017419_intron_4_0_chr4_156763507_r	0	-
chr4	156764982	156773342	NM_017419_intron_5_0_chr4_156764983_r	0	-
chr4	156773468	156775228	NM_017419_intron_6_0_chr4_156773469_r	0	-
chr4	156775466	156784599	NM_017419_intron_7_0_chr4_156775467_r	0	-
chr4	156784906	156787338	NM_017419_intron_8_0_chr4_156784907_r	0	-
chr4	156588117	156588497	NM_000856_intron_0_0_chr4_156588118_f	0	+
chr4	156588571	156589241	NM_000856_intron_1_0_chr4_156588572_f	0	+
chr4	156589335	156617907	NM_000856_intron_2_0_chr4_156589336_f	0	+
chr4	156618274	156625083	NM_000856_intron_3_0_chr4_156618275_f	0	+
chr4	156625145	156629387	NM_000856_intron_4_0_chr4_156625146_f	0	+
chr4	156629446	156631693	NM_000856_intron_5_0_chr4_156629447_f	0	+
chr4	156632403	156634249	NM_000856_intron_6_0_chr4_156632404_f	0	+
chr4	156634735	156638310	NM_000856_intron_7_0_chr4_156634736_f	0	+
chr4	156638454	156643189	NM_000856_intron_8_0_chr4_156638455_f	0	+
chr4	156643344	156651181	NM_000856_intron_9_0_chr4_156643345_f	0	+
chr4	156588117	156588497	NM_001130687_intron_0_0_chr4_156588118_f	0	+
chr4	156588571	156617907	NM_001130687_intron_1_0_chr4_156588572_f	0	+
chr4	156618274	156625083	NM_001130687_intron_2_0_chr4_156618275_f	0	+
chr4	156625145	156629387	NM_001130687_intron_3_0_chr4_156625146_f	0	+
chr4	156629446	156631693	NM_001130687_intron_4_0_chr4_156629447_f	0	+
chr4	156632403	156634249	NM_001130687_intron_5_0_chr4_156632404_f	0	+
chr4	156634735	156638310	NM_001130687_intron_6_0_chr4_156634736_f	0	+
chr4	156638454	156643189	NM_001130687_intron_7_0_chr4_156638455_f	0	+
chr4	157997449	157999147	NM_001166061_intron_0_0_chr4_157997450_f	0	+
chr4	157999298	158041707	NM_001166061_intron_1_0_chr4_157999299_f	0	+
chr4	158041814	158043481	NM_001166061_intron_2_0_chr4_158041815_f	0	+
chr4	158043549	158057620	NM_001166061_intron_3_0_chr4_158043550_f	0	+
chr4	158057850	158057955	NM_001166061_intron_4_0_chr4_158057851_f	0	+
chr4	158058038	158059960	NM_001166061_intron_5_0_chr4_158058039_f	0	+
chr4	158060101	158064958	NM_001166061_intron_6_0_chr4_158060102_f	0	+
chr4	158065111	158091583	NM_001166061_intron_7_0_chr4_158065112_f	0	+
chr4	157997449	157999147	NM_000824_intron_0_0_chr4_157997450_f	0	+
chr4	157999298	158041707	NM_000824_intron_1_0_chr4_157999299_f	0	+
chr4	158041814	158043481	NM_000824_intron_2_0_chr4_158041815_f	0	+
chr4	158043549	158057620	NM_000824_intron_3_0_chr4_158043550_f	0	+
chr4	158057850	158057955	NM_000824_intron_4_0_chr4_158057851_f	0	+
chr4	158058038	158059960	NM_000824_intron_5_0_chr4_158058039_f	0	+
chr4	158060101	158064958	NM_000824_intron_6_0_chr4_158060102_f	0	+
chr4	158065111	158073869	NM_000824_intron_7_0_chr4_158065112_f	0	+
chr4	158074162	158091583	NM_000824_intron_8_0_chr4_158074163_f	0	+
chr4	157684358	157688924	NM_016205_intron_0_0_chr4_157684359_r	0	-
chr4	157689142	157693837	NM_016205_intron_1_0_chr4_157689143_r	0	-
chr4	157694045	157731988	NM_016205_intron_2_0_chr4_157694046_r	0	-
chr4	157732169	157771372	NM_016205_intron_3_0_chr4_157732170_r	0	-
chr4	157771568	157891937	NM_016205_intron_4_0_chr4_157771569_r	0	-
chr4	157997710	157999147	NM_001166060_intron_0_0_chr4_157997711_f	0	+
chr4	157999298	158041707	NM_001166060_intron_1_0_chr4_157999299_f	0	+
chr4	158041814	158043481	NM_001166060_intron_2_0_chr4_158041815_f	0	+
chr4	158043549	158057620	NM_001166060_intron_3_0_chr4_158043550_f	0	+
chr4	158057850	158057955	NM_001166060_intron_4_0_chr4_158057851_f	0	+
chr4	158058038	158059960	NM_001166060_intron_5_0_chr4_158058039_f	0	+
chr4	158060101	158064958	NM_001166060_intron_6_0_chr4_158060102_f	0	+
chr4	158065111	158073869	NM_001166060_intron_7_0_chr4_158065112_f	0	+
chr4	158074162	158091583	NM_001166060_intron_8_0_chr4_158074163_f	0	+
chr4	157684358	157688924	NR_036641_intron_0_0_chr4_157684359_r	0	-
chr4	157689142	157693837	NR_036641_intron_1_0_chr4_157689143_r	0	-
chr4	157694045	157731988	NR_036641_intron_2_0_chr4_157694046_r	0	-
chr4	157732169	157771372	NR_036641_intron_3_0_chr4_157732170_r	0	-
chr4	157771568	157782580	NR_036641_intron_4_0_chr4_157771569_r	0	-
chr4	157782641	157891937	NR_036641_intron_5_0_chr4_157782642_r	0	-
chr4	158141877	158142818	NM_001083620_intron_0_0_chr4_158141878_f	0	+
chr4	158142959	158224703	NM_001083620_intron_1_0_chr4_158142960_f	0	+
chr4	158224943	158233830	NM_001083620_intron_2_0_chr4_158224944_f	0	+
chr4	158234027	158238809	NM_001083620_intron_3_0_chr4_158234028_f	0	+
chr4	158238863	158242589	NM_001083620_intron_4_0_chr4_158238864_f	0	+
chr4	158242751	158253970	NM_001083620_intron_5_0_chr4_158242752_f	0	+
chr4	158254138	158254400	NM_001083620_intron_6_0_chr4_158254139_f	0	+
chr4	158254505	158255161	NM_001083620_intron_7_0_chr4_158254506_f	0	+
chr4	158255272	158256822	NM_001083620_intron_8_0_chr4_158255273_f	0	+
chr4	158257029	158257528	NM_001083620_intron_9_0_chr4_158257030_f	0	+
chr4	158257899	158262415	NM_001083620_intron_10_0_chr4_158257900_f	0	+
chr4	158262614	158281047	NM_001083620_intron_11_0_chr4_158262615_f	0	+
chr4	158281295	158282689	NM_001083620_intron_12_0_chr4_158281296_f	0	+
chr4	158282804	158283950	NM_001083620_intron_13_0_chr4_158282805_f	0	+
chr4	158284199	158284586	NM_001083620_intron_14_0_chr4_158284200_f	0	+
chr4	158142282	158142818	NM_001083619_intron_0_0_chr4_158142283_f	0	+
chr4	158142959	158224703	NM_001083619_intron_1_0_chr4_158142960_f	0	+
chr4	158224943	158233830	NM_001083619_intron_2_0_chr4_158224944_f	0	+
chr4	158234027	158238809	NM_001083619_intron_3_0_chr4_158234028_f	0	+
chr4	158238863	158242589	NM_001083619_intron_4_0_chr4_158238864_f	0	+
chr4	158242751	158253970	NM_001083619_intron_5_0_chr4_158242752_f	0	+
chr4	158254138	158254400	NM_001083619_intron_6_0_chr4_158254139_f	0	+
chr4	158254505	158255161	NM_001083619_intron_7_0_chr4_158254506_f	0	+
chr4	158255272	158256822	NM_001083619_intron_8_0_chr4_158255273_f	0	+
chr4	158257029	158257528	NM_001083619_intron_9_0_chr4_158257030_f	0	+
chr4	158257899	158262415	NM_001083619_intron_10_0_chr4_158257900_f	0	+
chr4	158262614	158281047	NM_001083619_intron_11_0_chr4_158262615_f	0	+
chr4	158281295	158282161	NM_001083619_intron_12_0_chr4_158281296_f	0	+
chr4	158282276	158283950	NM_001083619_intron_13_0_chr4_158282277_f	0	+
chr4	158284199	158284586	NM_001083619_intron_14_0_chr4_158284200_f	0	+
chr4	158142282	158142818	NM_000826_intron_0_0_chr4_158142283_f	0	+
chr4	158142959	158224703	NM_000826_intron_1_0_chr4_158142960_f	0	+
chr4	158224943	158233830	NM_000826_intron_2_0_chr4_158224944_f	0	+
chr4	158234027	158238809	NM_000826_intron_3_0_chr4_158234028_f	0	+
chr4	158238863	158242589	NM_000826_intron_4_0_chr4_158238864_f	0	+
chr4	158242751	158253970	NM_000826_intron_5_0_chr4_158242752_f	0	+
chr4	158254138	158254400	NM_000826_intron_6_0_chr4_158254139_f	0	+
chr4	158254505	158255161	NM_000826_intron_7_0_chr4_158254506_f	0	+
chr4	158255272	158256822	NM_000826_intron_8_0_chr4_158255273_f	0	+
chr4	158257029	158257528	NM_000826_intron_9_0_chr4_158257030_f	0	+
chr4	158257899	158262415	NM_000826_intron_10_0_chr4_158257900_f	0	+
chr4	158262614	158281047	NM_000826_intron_11_0_chr4_158262615_f	0	+
chr4	158281295	158282689	NM_000826_intron_12_0_chr4_158281296_f	0	+
chr4	158282804	158283950	NM_000826_intron_13_0_chr4_158282805_f	0	+
chr4	158284199	158284586	NM_000826_intron_14_0_chr4_158284200_f	0	+
chr4	159092632	159093403	NR_147407_intron_0_0_chr4_159092633_f	0	+
chr4	159093568	159100812	NR_147407_intron_1_0_chr4_159093569_f	0	+
chr4	159100887	159119939	NR_147407_intron_2_0_chr4_159100888_f	0	+
chr4	159120022	159120239	NR_147407_intron_3_0_chr4_159120023_f	0	+
chr4	159120638	159122563	NR_147407_intron_4_0_chr4_159120639_f	0	+
chr4	159092632	159098063	NR_147408_intron_0_0_chr4_159092633_f	0	+
chr4	159098198	159100812	NR_147408_intron_1_0_chr4_159098199_f	0	+
chr4	159100887	159119939	NR_147408_intron_2_0_chr4_159100888_f	0	+
chr4	159120022	159120239	NR_147408_intron_3_0_chr4_159120023_f	0	+
chr4	159092632	159100812	NR_147410_intron_0_0_chr4_159092633_f	0	+
chr4	159100887	159119939	NR_147410_intron_1_0_chr4_159100888_f	0	+
chr4	159120022	159120239	NR_147410_intron_2_0_chr4_159120023_f	0	+
chr4	159120638	159122563	NR_147410_intron_3_0_chr4_159120639_f	0	+
chr4	159092632	159100812	NR_147409_intron_0_0_chr4_159092633_f	0	+
chr4	159100887	159120239	NR_147409_intron_1_0_chr4_159100888_f	0	+
chr4	159443177	159493849	NM_001253732_intron_0_0_chr4_159443178_f	0	+
chr4	159493987	159514552	NM_001253732_intron_1_0_chr4_159493988_f	0	+
chr4	159514651	159520477	NM_001253732_intron_2_0_chr4_159514652_f	0	+
chr4	159520583	159526219	NM_001253732_intron_3_0_chr4_159520584_f	0	+
chr4	159526291	159528199	NM_001253732_intron_4_0_chr4_159526292_f	0	+
chr4	159528283	159529123	NM_001253732_intron_5_0_chr4_159528284_f	0	+
chr4	159529195	159533281	NM_001253732_intron_6_0_chr4_159529196_f	0	+
chr4	159533353	159533442	NM_001253732_intron_7_0_chr4_159533354_f	0	+
chr4	159533514	159538282	NM_001253732_intron_8_0_chr4_159533515_f	0	+
chr4	159538357	159547971	NM_001253732_intron_9_0_chr4_159538358_f	0	+
chr4	159548043	159549789	NM_001253732_intron_10_0_chr4_159548044_f	0	+
chr4	159549861	159554556	NM_001253732_intron_11_0_chr4_159549862_f	0	+
chr4	159554628	159559159	NM_001253732_intron_12_0_chr4_159554629_f	0	+
chr4	159559231	159560411	NM_001253732_intron_13_0_chr4_159559232_f	0	+
chr4	159560483	159566060	NM_001253732_intron_14_0_chr4_159560484_f	0	+
chr4	159566290	159567942	NM_001253732_intron_15_0_chr4_159566291_f	0	+
chr4	159568353	159569650	NM_001253732_intron_16_0_chr4_159568354_f	0	+
chr4	159569869	159572908	NM_001253732_intron_17_0_chr4_159569870_f	0	+
chr4	159443177	159514552	NR_045583_intron_0_0_chr4_159443178_f	0	+
chr4	159514651	159520396	NR_045583_intron_1_0_chr4_159514652_f	0	+
chr4	159520583	159526219	NR_045583_intron_2_0_chr4_159520584_f	0	+
chr4	159526291	159529123	NR_045583_intron_3_0_chr4_159526292_f	0	+
chr4	159529195	159533281	NR_045583_intron_4_0_chr4_159529196_f	0	+
chr4	159533353	159533442	NR_045583_intron_5_0_chr4_159533354_f	0	+
chr4	159533514	159538282	NR_045583_intron_6_0_chr4_159533515_f	0	+
chr4	159538357	159547971	NR_045583_intron_7_0_chr4_159538358_f	0	+
chr4	159548043	159549789	NR_045583_intron_8_0_chr4_159548044_f	0	+
chr4	159549861	159554556	NR_045583_intron_9_0_chr4_159549862_f	0	+
chr4	159554628	159559159	NR_045583_intron_10_0_chr4_159554629_f	0	+
chr4	159559231	159560414	NR_045583_intron_11_0_chr4_159559232_f	0	+
chr4	159560483	159566060	NR_045583_intron_12_0_chr4_159560484_f	0	+
chr4	159566290	159567942	NR_045583_intron_13_0_chr4_159566291_f	0	+
chr4	159568353	159569650	NR_045583_intron_14_0_chr4_159568354_f	0	+
chr4	159569869	159572908	NR_045583_intron_15_0_chr4_159569870_f	0	+
chr4	159443177	159493849	NR_045584_intron_0_0_chr4_159443178_f	0	+
chr4	159493987	159514552	NR_045584_intron_1_0_chr4_159493988_f	0	+
chr4	159514651	159520477	NR_045584_intron_2_0_chr4_159514652_f	0	+
chr4	159520583	159526219	NR_045584_intron_3_0_chr4_159520584_f	0	+
chr4	159526291	159529123	NR_045584_intron_4_0_chr4_159526292_f	0	+
chr4	159529195	159531784	NR_045584_intron_5_0_chr4_159529196_f	0	+
chr4	159531837	159533281	NR_045584_intron_6_0_chr4_159531838_f	0	+
chr4	159533353	159533442	NR_045584_intron_7_0_chr4_159533354_f	0	+
chr4	159533514	159538282	NR_045584_intron_8_0_chr4_159533515_f	0	+
chr4	159538357	159547971	NR_045584_intron_9_0_chr4_159538358_f	0	+
chr4	159548043	159549789	NR_045584_intron_10_0_chr4_159548044_f	0	+
chr4	159549861	159554556	NR_045584_intron_11_0_chr4_159549862_f	0	+
chr4	159554628	159559159	NR_045584_intron_12_0_chr4_159554629_f	0	+
chr4	159559231	159560411	NR_045584_intron_13_0_chr4_159559232_f	0	+
chr4	159560483	159566060	NR_045584_intron_14_0_chr4_159560484_f	0	+
chr4	159566290	159567454	NR_045584_intron_15_0_chr4_159566291_f	0	+
chr4	159443177	159493849	NR_045582_intron_0_0_chr4_159443178_f	0	+
chr4	159494011	159514552	NR_045582_intron_1_0_chr4_159494012_f	0	+
chr4	159514651	159520396	NR_045582_intron_2_0_chr4_159514652_f	0	+
chr4	159520583	159526219	NR_045582_intron_3_0_chr4_159520584_f	0	+
chr4	159526291	159529123	NR_045582_intron_4_0_chr4_159526292_f	0	+
chr4	159529195	159533281	NR_045582_intron_5_0_chr4_159529196_f	0	+
chr4	159533353	159533442	NR_045582_intron_6_0_chr4_159533354_f	0	+
chr4	159533514	159538282	NR_045582_intron_7_0_chr4_159533515_f	0	+
chr4	159538357	159547971	NR_045582_intron_8_0_chr4_159538358_f	0	+
chr4	159548043	159549789	NR_045582_intron_9_0_chr4_159548044_f	0	+
chr4	159549861	159560411	NR_045582_intron_10_0_chr4_159549862_f	0	+
chr4	159560483	159566060	NR_045582_intron_11_0_chr4_159560484_f	0	+
chr4	159566290	159567942	NR_045582_intron_12_0_chr4_159566291_f	0	+
chr4	159568353	159569650	NR_045582_intron_13_0_chr4_159568354_f	0	+
chr4	159569869	159572908	NR_045582_intron_14_0_chr4_159569870_f	0	+
chr4	159814869	159836321	NM_152543_intron_0_0_chr4_159814870_r	0	-
chr4	159836511	159881437	NM_152543_intron_1_0_chr4_159836512_r	0	-
chr4	159881496	159894230	NM_152543_intron_2_0_chr4_159881497_r	0	-
chr4	159894463	159956184	NM_152543_intron_3_0_chr4_159894464_r	0	-
chr4	160148898	160159960	NM_001351726_intron_0_0_chr4_160148899_f	0	+
chr4	160160036	160162352	NM_001351726_intron_1_0_chr4_160160037_f	0	+
chr4	160162520	160164925	NM_001351726_intron_2_0_chr4_160162521_f	0	+
chr4	160164943	160225493	NM_001351726_intron_3_0_chr4_160164944_f	0	+
chr4	160225625	160235742	NM_001351726_intron_4_0_chr4_160225626_f	0	+
chr4	160235920	160243498	NM_001351726_intron_5_0_chr4_160235921_f	0	+
chr4	160243635	160244610	NM_001351726_intron_6_0_chr4_160243636_f	0	+
chr4	160244769	160251009	NM_001351726_intron_7_0_chr4_160244770_f	0	+
chr4	160251162	160251485	NM_001351726_intron_8_0_chr4_160251163_f	0	+
chr4	160251650	160252582	NM_001351726_intron_9_0_chr4_160251651_f	0	+
chr4	160252690	160252781	NM_001351726_intron_10_0_chr4_160252691_f	0	+
chr4	160252985	160253077	NM_001351726_intron_11_0_chr4_160252986_f	0	+
chr4	160253186	160253602	NM_001351726_intron_12_0_chr4_160253187_f	0	+
chr4	160253849	160259462	NM_001351726_intron_13_0_chr4_160253850_f	0	+
chr4	160259620	160260265	NM_001351726_intron_14_0_chr4_160259621_f	0	+
chr4	160260506	160262715	NM_001351726_intron_15_0_chr4_160260507_f	0	+
chr4	160263099	160264130	NM_001351726_intron_16_0_chr4_160263100_f	0	+
chr4	160264342	160264432	NM_001351726_intron_17_0_chr4_160264343_f	0	+
chr4	160264556	160265187	NM_001351726_intron_18_0_chr4_160264557_f	0	+
chr4	160265211	160266257	NM_001351726_intron_19_0_chr4_160265212_f	0	+
chr4	160266481	160267940	NM_001351726_intron_20_0_chr4_160266482_f	0	+
chr4	160268150	160271288	NM_001351726_intron_21_0_chr4_160268151_f	0	+
chr4	160271441	160273836	NM_001351726_intron_22_0_chr4_160271442_f	0	+
chr4	160274062	160274638	NM_001351726_intron_23_0_chr4_160274063_f	0	+
chr4	160275198	160277004	NM_001351726_intron_24_0_chr4_160275199_f	0	+
chr4	160277310	160279265	NM_001351726_intron_25_0_chr4_160277311_f	0	+
chr4	159443177	159493849	NM_021634_intron_0_0_chr4_159443178_f	0	+
chr4	159493987	159514552	NM_021634_intron_1_0_chr4_159493988_f	0	+
chr4	159514651	159520477	NM_021634_intron_2_0_chr4_159514652_f	0	+
chr4	159520583	159526219	NM_021634_intron_3_0_chr4_159520584_f	0	+
chr4	159526291	159529123	NM_021634_intron_4_0_chr4_159526292_f	0	+
chr4	159529195	159533281	NM_021634_intron_5_0_chr4_159529196_f	0	+
chr4	159533353	159533442	NM_021634_intron_6_0_chr4_159533354_f	0	+
chr4	159533514	159538282	NM_021634_intron_7_0_chr4_159533515_f	0	+
chr4	159538357	159547971	NM_021634_intron_8_0_chr4_159538358_f	0	+
chr4	159548043	159549789	NM_021634_intron_9_0_chr4_159548044_f	0	+
chr4	159549861	159554556	NM_021634_intron_10_0_chr4_159549862_f	0	+
chr4	159554628	159559159	NM_021634_intron_11_0_chr4_159554629_f	0	+
chr4	159559231	159560411	NM_021634_intron_12_0_chr4_159559232_f	0	+
chr4	159560483	159566060	NM_021634_intron_13_0_chr4_159560484_f	0	+
chr4	159566290	159567942	NM_021634_intron_14_0_chr4_159566291_f	0	+
chr4	159568353	159569650	NM_021634_intron_15_0_chr4_159568354_f	0	+
chr4	159569869	159572908	NM_021634_intron_16_0_chr4_159569870_f	0	+
chr4	159443177	159493849	NM_001253727_intron_0_0_chr4_159443178_f	0	+
chr4	159493987	159514552	NM_001253727_intron_1_0_chr4_159493988_f	0	+
chr4	159514651	159520396	NM_001253727_intron_2_0_chr4_159514652_f	0	+
chr4	159520583	159526219	NM_001253727_intron_3_0_chr4_159520584_f	0	+
chr4	159526291	159529123	NM_001253727_intron_4_0_chr4_159526292_f	0	+
chr4	159529195	159533281	NM_001253727_intron_5_0_chr4_159529196_f	0	+
chr4	159533353	159533442	NM_001253727_intron_6_0_chr4_159533354_f	0	+
chr4	159533514	159538282	NM_001253727_intron_7_0_chr4_159533515_f	0	+
chr4	159538357	159547971	NM_001253727_intron_8_0_chr4_159538358_f	0	+
chr4	159548043	159549789	NM_001253727_intron_9_0_chr4_159548044_f	0	+
chr4	159549861	159554556	NM_001253727_intron_10_0_chr4_159549862_f	0	+
chr4	159554628	159559159	NM_001253727_intron_11_0_chr4_159554629_f	0	+
chr4	159559231	159560411	NM_001253727_intron_12_0_chr4_159559232_f	0	+
chr4	159560483	159566060	NM_001253727_intron_13_0_chr4_159560484_f	0	+
chr4	159566290	159567942	NM_001253727_intron_14_0_chr4_159566291_f	0	+
chr4	159568353	159569650	NM_001253727_intron_15_0_chr4_159568354_f	0	+
chr4	159569869	159572908	NM_001253727_intron_16_0_chr4_159569870_f	0	+
chr4	159443177	159493849	NM_001253730_intron_0_0_chr4_159443178_f	0	+
chr4	159494011	159520477	NM_001253730_intron_1_0_chr4_159494012_f	0	+
chr4	159520583	159526219	NM_001253730_intron_2_0_chr4_159520584_f	0	+
chr4	159526291	159529123	NM_001253730_intron_3_0_chr4_159526292_f	0	+
chr4	159529195	159533281	NM_001253730_intron_4_0_chr4_159529196_f	0	+
chr4	159533353	159533442	NM_001253730_intron_5_0_chr4_159533354_f	0	+
chr4	159533514	159538282	NM_001253730_intron_6_0_chr4_159533515_f	0	+
chr4	159538357	159547971	NM_001253730_intron_7_0_chr4_159538358_f	0	+
chr4	159548043	159549789	NM_001253730_intron_8_0_chr4_159548044_f	0	+
chr4	159549861	159554556	NM_001253730_intron_9_0_chr4_159549862_f	0	+
chr4	159554628	159559159	NM_001253730_intron_10_0_chr4_159554629_f	0	+
chr4	159559231	159560414	NM_001253730_intron_11_0_chr4_159559232_f	0	+
chr4	159560483	159566060	NM_001253730_intron_12_0_chr4_159560484_f	0	+
chr4	159566290	159567942	NM_001253730_intron_13_0_chr4_159566291_f	0	+
chr4	159568353	159569650	NM_001253730_intron_14_0_chr4_159568354_f	0	+
chr4	159569869	159572908	NM_001253730_intron_15_0_chr4_159569870_f	0	+
chr4	159443177	159493849	NM_001253729_intron_0_0_chr4_159443178_f	0	+
chr4	159493987	159514552	NM_001253729_intron_1_0_chr4_159493988_f	0	+
chr4	159514651	159520477	NM_001253729_intron_2_0_chr4_159514652_f	0	+
chr4	159520583	159526219	NM_001253729_intron_3_0_chr4_159520584_f	0	+
chr4	159526291	159529123	NM_001253729_intron_4_0_chr4_159526292_f	0	+
chr4	159529195	159533281	NM_001253729_intron_5_0_chr4_159529196_f	0	+
chr4	159533353	159533442	NM_001253729_intron_6_0_chr4_159533354_f	0	+
chr4	159533514	159538282	NM_001253729_intron_7_0_chr4_159533515_f	0	+
chr4	159538357	159547971	NM_001253729_intron_8_0_chr4_159538358_f	0	+
chr4	159548043	159549789	NM_001253729_intron_9_0_chr4_159548044_f	0	+
chr4	159549861	159560411	NM_001253729_intron_10_0_chr4_159549862_f	0	+
chr4	159560483	159566060	NM_001253729_intron_11_0_chr4_159560484_f	0	+
chr4	159566290	159567942	NM_001253729_intron_12_0_chr4_159566291_f	0	+
chr4	159568353	159569650	NM_001253729_intron_13_0_chr4_159568354_f	0	+
chr4	159569869	159572908	NM_001253729_intron_14_0_chr4_159569870_f	0	+
chr4	159443177	159493849	NR_045581_intron_0_0_chr4_159443178_f	0	+
chr4	159494011	159514552	NR_045581_intron_1_0_chr4_159494012_f	0	+
chr4	159514651	159520477	NR_045581_intron_2_0_chr4_159514652_f	0	+
chr4	159520583	159526219	NR_045581_intron_3_0_chr4_159520584_f	0	+
chr4	159526291	159529123	NR_045581_intron_4_0_chr4_159526292_f	0	+
chr4	159529195	159533281	NR_045581_intron_5_0_chr4_159529196_f	0	+
chr4	159533353	159533442	NR_045581_intron_6_0_chr4_159533354_f	0	+
chr4	159533514	159538282	NR_045581_intron_7_0_chr4_159533515_f	0	+
chr4	159538357	159547971	NR_045581_intron_8_0_chr4_159538358_f	0	+
chr4	159548043	159549789	NR_045581_intron_9_0_chr4_159548044_f	0	+
chr4	159549861	159554556	NR_045581_intron_10_0_chr4_159549862_f	0	+
chr4	159554628	159559159	NR_045581_intron_11_0_chr4_159554629_f	0	+
chr4	159559231	159560411	NR_045581_intron_12_0_chr4_159559232_f	0	+
chr4	159560483	159566060	NR_045581_intron_13_0_chr4_159560484_f	0	+
chr4	159566290	159567942	NR_045581_intron_14_0_chr4_159566291_f	0	+
chr4	159568353	159569650	NR_045581_intron_15_0_chr4_159568354_f	0	+
chr4	159569869	159572908	NR_045581_intron_16_0_chr4_159569870_f	0	+
chr4	159443177	159493849	NR_045580_intron_0_0_chr4_159443178_f	0	+
chr4	159494040	159514552	NR_045580_intron_1_0_chr4_159494041_f	0	+
chr4	159514651	159520477	NR_045580_intron_2_0_chr4_159514652_f	0	+
chr4	159520583	159526219	NR_045580_intron_3_0_chr4_159520584_f	0	+
chr4	159526291	159529123	NR_045580_intron_4_0_chr4_159526292_f	0	+
chr4	159529195	159533281	NR_045580_intron_5_0_chr4_159529196_f	0	+
chr4	159533353	159533442	NR_045580_intron_6_0_chr4_159533354_f	0	+
chr4	159533514	159538282	NR_045580_intron_7_0_chr4_159533515_f	0	+
chr4	159538357	159547971	NR_045580_intron_8_0_chr4_159538358_f	0	+
chr4	159548043	159549789	NR_045580_intron_9_0_chr4_159548044_f	0	+
chr4	159549861	159554556	NR_045580_intron_10_0_chr4_159549862_f	0	+
chr4	159554628	159559159	NR_045580_intron_11_0_chr4_159554629_f	0	+
chr4	159559231	159560411	NR_045580_intron_12_0_chr4_159559232_f	0	+
chr4	159560483	159566060	NR_045580_intron_13_0_chr4_159560484_f	0	+
chr4	159566290	159567942	NR_045580_intron_14_0_chr4_159566291_f	0	+
chr4	159568353	159569650	NR_045580_intron_15_0_chr4_159568354_f	0	+
chr4	159569869	159572908	NR_045580_intron_16_0_chr4_159569870_f	0	+
chr4	159443177	159464869	NR_045579_intron_0_0_chr4_159443178_f	0	+
chr4	159465558	159493849	NR_045579_intron_1_0_chr4_159465559_f	0	+
chr4	159493987	159514552	NR_045579_intron_2_0_chr4_159493988_f	0	+
chr4	159514651	159520477	NR_045579_intron_3_0_chr4_159514652_f	0	+
chr4	159520583	159526219	NR_045579_intron_4_0_chr4_159520584_f	0	+
chr4	159526291	159529123	NR_045579_intron_5_0_chr4_159526292_f	0	+
chr4	159529195	159533281	NR_045579_intron_6_0_chr4_159529196_f	0	+
chr4	159533353	159533442	NR_045579_intron_7_0_chr4_159533354_f	0	+
chr4	159533514	159538282	NR_045579_intron_8_0_chr4_159533515_f	0	+
chr4	159538357	159549789	NR_045579_intron_9_0_chr4_159538358_f	0	+
chr4	159549861	159554556	NR_045579_intron_10_0_chr4_159549862_f	0	+
chr4	159554628	159559159	NR_045579_intron_11_0_chr4_159554629_f	0	+
chr4	159559231	159560411	NR_045579_intron_12_0_chr4_159559232_f	0	+
chr4	159560483	159566060	NR_045579_intron_13_0_chr4_159560484_f	0	+
chr4	159566290	159567942	NR_045579_intron_14_0_chr4_159566291_f	0	+
chr4	159568353	159569650	NR_045579_intron_15_0_chr4_159568354_f	0	+
chr4	159569869	159572908	NR_045579_intron_16_0_chr4_159569870_f	0	+
chr4	160025383	160107793	NM_001351724_intron_0_0_chr4_160025384_f	0	+
chr4	160107864	160114351	NM_001351724_intron_1_0_chr4_160107865_f	0	+
chr4	160114408	160131651	NM_001351724_intron_2_0_chr4_160114409_f	0	+
chr4	160131735	160159960	NM_001351724_intron_3_0_chr4_160131736_f	0	+
chr4	160160036	160162352	NM_001351724_intron_4_0_chr4_160160037_f	0	+
chr4	160162520	160164925	NM_001351724_intron_5_0_chr4_160162521_f	0	+
chr4	160164943	160225493	NM_001351724_intron_6_0_chr4_160164944_f	0	+
chr4	160225625	160235742	NM_001351724_intron_7_0_chr4_160225626_f	0	+
chr4	160235920	160243498	NM_001351724_intron_8_0_chr4_160235921_f	0	+
chr4	160243635	160244610	NM_001351724_intron_9_0_chr4_160243636_f	0	+
chr4	160244769	160251009	NM_001351724_intron_10_0_chr4_160244770_f	0	+
chr4	160251162	160251485	NM_001351724_intron_11_0_chr4_160251163_f	0	+
chr4	160251650	160252582	NM_001351724_intron_12_0_chr4_160251651_f	0	+
chr4	160252690	160252781	NM_001351724_intron_13_0_chr4_160252691_f	0	+
chr4	160252985	160253077	NM_001351724_intron_14_0_chr4_160252986_f	0	+
chr4	160253186	160253602	NM_001351724_intron_15_0_chr4_160253187_f	0	+
chr4	160253849	160259462	NM_001351724_intron_16_0_chr4_160253850_f	0	+
chr4	160259620	160260265	NM_001351724_intron_17_0_chr4_160259621_f	0	+
chr4	160260506	160262715	NM_001351724_intron_18_0_chr4_160260507_f	0	+
chr4	160263099	160264130	NM_001351724_intron_19_0_chr4_160263100_f	0	+
chr4	160264342	160264432	NM_001351724_intron_20_0_chr4_160264343_f	0	+
chr4	160264556	160265187	NM_001351724_intron_21_0_chr4_160264557_f	0	+
chr4	160265211	160266257	NM_001351724_intron_22_0_chr4_160265212_f	0	+
chr4	160266481	160267940	NM_001351724_intron_23_0_chr4_160266482_f	0	+
chr4	160268150	160271288	NM_001351724_intron_24_0_chr4_160268151_f	0	+
chr4	160271441	160272210	NM_001351724_intron_25_0_chr4_160271442_f	0	+
chr4	160272285	160273836	NM_001351724_intron_26_0_chr4_160272286_f	0	+
chr4	160274062	160274638	NM_001351724_intron_27_0_chr4_160274063_f	0	+
chr4	160275198	160277004	NM_001351724_intron_28_0_chr4_160275199_f	0	+
chr4	160277310	160279265	NM_001351724_intron_29_0_chr4_160277311_f	0	+
chr4	159443177	159493849	NM_001253728_intron_0_0_chr4_159443178_f	0	+
chr4	159493987	159520477	NM_001253728_intron_1_0_chr4_159493988_f	0	+
chr4	159520583	159526219	NM_001253728_intron_2_0_chr4_159520584_f	0	+
chr4	159526291	159529123	NM_001253728_intron_3_0_chr4_159526292_f	0	+
chr4	159529195	159533281	NM_001253728_intron_4_0_chr4_159529196_f	0	+
chr4	159533353	159533442	NM_001253728_intron_5_0_chr4_159533354_f	0	+
chr4	159533514	159538282	NM_001253728_intron_6_0_chr4_159533515_f	0	+
chr4	159538357	159547971	NM_001253728_intron_7_0_chr4_159538358_f	0	+
chr4	159548043	159549789	NM_001253728_intron_8_0_chr4_159548044_f	0	+
chr4	159549861	159554556	NM_001253728_intron_9_0_chr4_159549862_f	0	+
chr4	159554628	159559159	NM_001253728_intron_10_0_chr4_159554629_f	0	+
chr4	159559231	159560411	NM_001253728_intron_11_0_chr4_159559232_f	0	+
chr4	159560483	159566060	NM_001253728_intron_12_0_chr4_159560484_f	0	+
chr4	159566290	159567942	NM_001253728_intron_13_0_chr4_159566291_f	0	+
chr4	159568353	159569650	NM_001253728_intron_14_0_chr4_159568354_f	0	+
chr4	159569869	159572908	NM_001253728_intron_15_0_chr4_159569870_f	0	+
chr4	159443177	159493849	NM_001253733_intron_0_0_chr4_159443178_f	0	+
chr4	159493987	159514552	NM_001253733_intron_1_0_chr4_159493988_f	0	+
chr4	159514651	159520477	NM_001253733_intron_2_0_chr4_159514652_f	0	+
chr4	159520583	159526219	NM_001253733_intron_3_0_chr4_159520584_f	0	+
chr4	159526291	159528199	NM_001253733_intron_4_0_chr4_159526292_f	0	+
chr4	159528283	159529123	NM_001253733_intron_5_0_chr4_159528284_f	0	+
chr4	159529195	159533281	NM_001253733_intron_6_0_chr4_159529196_f	0	+
chr4	159533353	159533442	NM_001253733_intron_7_0_chr4_159533354_f	0	+
chr4	159533514	159538282	NM_001253733_intron_8_0_chr4_159533515_f	0	+
chr4	159538357	159549789	NM_001253733_intron_9_0_chr4_159538358_f	0	+
chr4	159549861	159554556	NM_001253733_intron_10_0_chr4_159549862_f	0	+
chr4	159554628	159559159	NM_001253733_intron_11_0_chr4_159554629_f	0	+
chr4	159559231	159560411	NM_001253733_intron_12_0_chr4_159559232_f	0	+
chr4	159560483	159566060	NM_001253733_intron_13_0_chr4_159560484_f	0	+
chr4	159566290	159567942	NM_001253733_intron_14_0_chr4_159566291_f	0	+
chr4	159568353	159569650	NM_001253733_intron_15_0_chr4_159568354_f	0	+
chr4	159569869	159572908	NM_001253733_intron_16_0_chr4_159569870_f	0	+
chr4	160150682	160159960	NM_001351725_intron_0_0_chr4_160150683_f	0	+
chr4	160160036	160162352	NM_001351725_intron_1_0_chr4_160160037_f	0	+
chr4	160162520	160164925	NM_001351725_intron_2_0_chr4_160162521_f	0	+
chr4	160164943	160225493	NM_001351725_intron_3_0_chr4_160164944_f	0	+
chr4	160225625	160235742	NM_001351725_intron_4_0_chr4_160225626_f	0	+
chr4	160235920	160243498	NM_001351725_intron_5_0_chr4_160235921_f	0	+
chr4	160243635	160244610	NM_001351725_intron_6_0_chr4_160243636_f	0	+
chr4	160244769	160251009	NM_001351725_intron_7_0_chr4_160244770_f	0	+
chr4	160251162	160251485	NM_001351725_intron_8_0_chr4_160251163_f	0	+
chr4	160251650	160252582	NM_001351725_intron_9_0_chr4_160251651_f	0	+
chr4	160252690	160252781	NM_001351725_intron_10_0_chr4_160252691_f	0	+
chr4	160252985	160253077	NM_001351725_intron_11_0_chr4_160252986_f	0	+
chr4	160253186	160253602	NM_001351725_intron_12_0_chr4_160253187_f	0	+
chr4	160253849	160259462	NM_001351725_intron_13_0_chr4_160253850_f	0	+
chr4	160259620	160260265	NM_001351725_intron_14_0_chr4_160259621_f	0	+
chr4	160260506	160262715	NM_001351725_intron_15_0_chr4_160260507_f	0	+
chr4	160263099	160264130	NM_001351725_intron_16_0_chr4_160263100_f	0	+
chr4	160264342	160264432	NM_001351725_intron_17_0_chr4_160264343_f	0	+
chr4	160264556	160265187	NM_001351725_intron_18_0_chr4_160264557_f	0	+
chr4	160265211	160266257	NM_001351725_intron_19_0_chr4_160265212_f	0	+
chr4	160266481	160267940	NM_001351725_intron_20_0_chr4_160266482_f	0	+
chr4	160268150	160271288	NM_001351725_intron_21_0_chr4_160268151_f	0	+
chr4	160271441	160273836	NM_001351725_intron_22_0_chr4_160271442_f	0	+
chr4	160274062	160274638	NM_001351725_intron_23_0_chr4_160274063_f	0	+
chr4	160275198	160277004	NM_001351725_intron_24_0_chr4_160275199_f	0	+
chr4	160277310	160279265	NM_001351725_intron_25_0_chr4_160277311_f	0	+
chr4	159443177	159481152	NM_001363776_intron_0_0_chr4_159443178_f	0	+
chr4	159481253	159493849	NM_001363776_intron_1_0_chr4_159481254_f	0	+
chr4	159493987	159514552	NM_001363776_intron_2_0_chr4_159493988_f	0	+
chr4	159514651	159520477	NM_001363776_intron_3_0_chr4_159514652_f	0	+
chr4	159520583	159526219	NM_001363776_intron_4_0_chr4_159520584_f	0	+
chr4	159526291	159529123	NM_001363776_intron_5_0_chr4_159526292_f	0	+
chr4	159529195	159533281	NM_001363776_intron_6_0_chr4_159529196_f	0	+
chr4	159533353	159533442	NM_001363776_intron_7_0_chr4_159533354_f	0	+
chr4	159533514	159538282	NM_001363776_intron_8_0_chr4_159533515_f	0	+
chr4	159538357	159547971	NM_001363776_intron_9_0_chr4_159538358_f	0	+
chr4	159548043	159549789	NM_001363776_intron_10_0_chr4_159548044_f	0	+
chr4	159549861	159554556	NM_001363776_intron_11_0_chr4_159549862_f	0	+
chr4	159554628	159559159	NM_001363776_intron_12_0_chr4_159554629_f	0	+
chr4	159559231	159560411	NM_001363776_intron_13_0_chr4_159559232_f	0	+
chr4	159560483	159566060	NM_001363776_intron_14_0_chr4_159560484_f	0	+
chr4	159566290	159567942	NM_001363776_intron_15_0_chr4_159566291_f	0	+
chr4	159568353	159569650	NM_001363776_intron_16_0_chr4_159568354_f	0	+
chr4	159569869	159572908	NM_001363776_intron_17_0_chr4_159569870_f	0	+
chr4	159690471	159747067	NM_001346043_intron_0_0_chr4_159690472_f	0	+
chr4	159747194	159750230	NM_001346043_intron_1_0_chr4_159747195_f	0	+
chr4	159750377	159753012	NM_001346043_intron_2_0_chr4_159750378_f	0	+
chr4	159753113	159753218	NM_001346043_intron_3_0_chr4_159753114_f	0	+
chr4	159753290	159754679	NM_001346043_intron_4_0_chr4_159753291_f	0	+
chr4	159754780	159756556	NM_001346043_intron_5_0_chr4_159754781_f	0	+
chr4	159756628	159772472	NM_001346043_intron_6_0_chr4_159756629_f	0	+
chr4	159772602	159780729	NM_001346043_intron_7_0_chr4_159772603_f	0	+
chr4	159780818	159782493	NM_001346043_intron_8_0_chr4_159780819_f	0	+
chr4	159782640	159782758	NM_001346043_intron_9_0_chr4_159782641_f	0	+
chr4	159782928	159789253	NM_001346043_intron_10_0_chr4_159782929_f	0	+
chr4	159790580	159791464	NM_001346043_intron_11_0_chr4_159790581_f	0	+
chr4	159791621	159812597	NM_001346043_intron_12_0_chr4_159791622_f	0	+
chr4	159812798	159816901	NM_001346043_intron_13_0_chr4_159812799_f	0	+
chr4	159817017	159825617	NM_001346043_intron_14_0_chr4_159817018_f	0	+
chr4	159690471	159747067	NM_020840_intron_0_0_chr4_159690472_f	0	+
chr4	159747194	159750230	NM_020840_intron_1_0_chr4_159747195_f	0	+
chr4	159750377	159753012	NM_020840_intron_2_0_chr4_159750378_f	0	+
chr4	159753113	159753218	NM_020840_intron_3_0_chr4_159753114_f	0	+
chr4	159753290	159754679	NM_020840_intron_4_0_chr4_159753291_f	0	+
chr4	159754780	159756556	NM_020840_intron_5_0_chr4_159754781_f	0	+
chr4	159756628	159772472	NM_020840_intron_6_0_chr4_159756629_f	0	+
chr4	159772602	159780208	NM_020840_intron_7_0_chr4_159772603_f	0	+
chr4	159780410	159780729	NM_020840_intron_8_0_chr4_159780411_f	0	+
chr4	159780818	159782493	NM_020840_intron_9_0_chr4_159780819_f	0	+
chr4	159782640	159782758	NM_020840_intron_10_0_chr4_159782641_f	0	+
chr4	159782928	159789253	NM_020840_intron_11_0_chr4_159782929_f	0	+
chr4	159790580	159791464	NM_020840_intron_12_0_chr4_159790581_f	0	+
chr4	159791621	159812597	NM_020840_intron_13_0_chr4_159791622_f	0	+
chr4	159812798	159816901	NM_020840_intron_14_0_chr4_159812799_f	0	+
chr4	159817017	159825617	NM_020840_intron_15_0_chr4_159817018_f	0	+
chr4	159727575	159747067	NM_001323916_intron_0_0_chr4_159727576_f	0	+
chr4	159747194	159750230	NM_001323916_intron_1_0_chr4_159747195_f	0	+
chr4	159750377	159753012	NM_001323916_intron_2_0_chr4_159750378_f	0	+
chr4	159753113	159753218	NM_001323916_intron_3_0_chr4_159753114_f	0	+
chr4	159753290	159754679	NM_001323916_intron_4_0_chr4_159753291_f	0	+
chr4	159754780	159756556	NM_001323916_intron_5_0_chr4_159754781_f	0	+
chr4	159756628	159772472	NM_001323916_intron_6_0_chr4_159756629_f	0	+
chr4	159772602	159780208	NM_001323916_intron_7_0_chr4_159772603_f	0	+
chr4	159780410	159780729	NM_001323916_intron_8_0_chr4_159780411_f	0	+
chr4	159780818	159782493	NM_001323916_intron_9_0_chr4_159780819_f	0	+
chr4	159782640	159782758	NM_001323916_intron_10_0_chr4_159782641_f	0	+
chr4	159782928	159789253	NM_001323916_intron_11_0_chr4_159782929_f	0	+
chr4	159790580	159791464	NM_001323916_intron_12_0_chr4_159790581_f	0	+
chr4	159791621	159812597	NM_001323916_intron_13_0_chr4_159791622_f	0	+
chr4	159812798	159816901	NM_001323916_intron_14_0_chr4_159812799_f	0	+
chr4	159817017	159825617	NM_001323916_intron_15_0_chr4_159817018_f	0	+
chr4	159727575	159747067	NM_001366843_intron_0_0_chr4_159727576_f	0	+
chr4	159747194	159750230	NM_001366843_intron_1_0_chr4_159747195_f	0	+
chr4	159750377	159753012	NM_001366843_intron_2_0_chr4_159750378_f	0	+
chr4	159753113	159753218	NM_001366843_intron_3_0_chr4_159753114_f	0	+
chr4	159753290	159754679	NM_001366843_intron_4_0_chr4_159753291_f	0	+
chr4	159754780	159754952	NM_001366843_intron_5_0_chr4_159754781_f	0	+
chr4	159755042	159756556	NM_001366843_intron_6_0_chr4_159755043_f	0	+
chr4	159756628	159772472	NM_001366843_intron_7_0_chr4_159756629_f	0	+
chr4	159772602	159780208	NM_001366843_intron_8_0_chr4_159772603_f	0	+
chr4	159780410	159780729	NM_001366843_intron_9_0_chr4_159780411_f	0	+
chr4	159780818	159782493	NM_001366843_intron_10_0_chr4_159780819_f	0	+
chr4	159782640	159782758	NM_001366843_intron_11_0_chr4_159782641_f	0	+
chr4	159782928	159789253	NM_001366843_intron_12_0_chr4_159782929_f	0	+
chr4	159790580	159791464	NM_001366843_intron_13_0_chr4_159790581_f	0	+
chr4	159791621	159812597	NM_001366843_intron_14_0_chr4_159791622_f	0	+
chr4	159812798	159816901	NM_001366843_intron_15_0_chr4_159812799_f	0	+
chr4	159817017	159825617	NM_001366843_intron_16_0_chr4_159817018_f	0	+
chr4	160587810	160666873	NR_146278_intron_0_0_chr4_160587811_r	0	-
chr4	160666960	160698821	NR_146278_intron_1_0_chr4_160666961_r	0	-
chr4	164450198	164466747	NM_017923_intron_0_0_chr4_164450199_r	0	-
chr4	164466895	164506900	NM_017923_intron_1_0_chr4_164466896_r	0	-
chr4	164507081	164534465	NM_017923_intron_2_0_chr4_164507082_r	0	-
chr4	166300680	166385541	NM_001873_intron_0_0_chr4_166300681_f	0	+
chr4	166385738	166388839	NM_001873_intron_1_0_chr4_166385739_f	0	+
chr4	166389007	166403393	NM_001873_intron_2_0_chr4_166389008_f	0	+
chr4	166403511	166405573	NM_001873_intron_3_0_chr4_166403512_f	0	+
chr4	166405756	166408589	NM_001873_intron_4_0_chr4_166405757_f	0	+
chr4	166408729	166414322	NM_001873_intron_5_0_chr4_166408730_f	0	+
chr4	166414422	166416710	NM_001873_intron_6_0_chr4_166414423_f	0	+
chr4	166416829	166418663	NM_001873_intron_7_0_chr4_166416830_f	0	+
chr4	166129054	166141085	NM_007246_intron_0_0_chr4_166129055_f	0	+
chr4	166141211	166149958	NM_007246_intron_1_0_chr4_166141212_f	0	+
chr4	166150065	166159929	NM_007246_intron_2_0_chr4_166150066_f	0	+
chr4	166160051	166184348	NM_007246_intron_3_0_chr4_166160052_f	0	+
chr4	166184511	166215510	NM_007246_intron_4_0_chr4_166184512_f	0	+
chr4	166215620	166218760	NM_007246_intron_5_0_chr4_166215621_f	0	+
chr4	166218877	166220658	NM_007246_intron_6_0_chr4_166218878_f	0	+
chr4	166220808	166226759	NM_007246_intron_7_0_chr4_166220809_f	0	+
chr4	166226877	166231704	NM_007246_intron_8_0_chr4_166226878_f	0	+
chr4	166231902	166232615	NM_007246_intron_9_0_chr4_166231903_f	0	+
chr4	166232717	166234389	NM_007246_intron_10_0_chr4_166232718_f	0	+
chr4	166234518	166235177	NM_007246_intron_11_0_chr4_166234519_f	0	+
chr4	166235318	166238977	NM_007246_intron_12_0_chr4_166235319_f	0	+
chr4	166239121	166243183	NM_007246_intron_13_0_chr4_166239122_f	0	+
chr4	166129054	166141085	NM_001331023_intron_0_0_chr4_166129055_f	0	+
chr4	166141211	166184348	NM_001331023_intron_1_0_chr4_166141212_f	0	+
chr4	166184511	166215510	NM_001331023_intron_2_0_chr4_166184512_f	0	+
chr4	166215620	166218760	NM_001331023_intron_3_0_chr4_166215621_f	0	+
chr4	166218877	166220658	NM_001331023_intron_4_0_chr4_166218878_f	0	+
chr4	166220808	166226759	NM_001331023_intron_5_0_chr4_166220809_f	0	+
chr4	166226877	166231704	NM_001331023_intron_6_0_chr4_166226878_f	0	+
chr4	166231902	166232615	NM_001331023_intron_7_0_chr4_166231903_f	0	+
chr4	166232717	166234389	NM_001331023_intron_8_0_chr4_166232718_f	0	+
chr4	166234518	166235177	NM_001331023_intron_9_0_chr4_166234519_f	0	+
chr4	166235318	166238977	NM_001331023_intron_10_0_chr4_166235319_f	0	+
chr4	166239121	166243183	NM_001331023_intron_11_0_chr4_166239122_f	0	+
chr4	165798559	165800071	NM_001297550_intron_0_0_chr4_165798560_f	0	+
chr4	165800161	165816567	NM_001297550_intron_1_0_chr4_165800162_f	0	+
chr4	166129054	166141085	NM_001331024_intron_0_0_chr4_166129055_f	0	+
chr4	166141211	166149958	NM_001331024_intron_1_0_chr4_166141212_f	0	+
chr4	166150065	166184348	NM_001331024_intron_2_0_chr4_166150066_f	0	+
chr4	166184511	166215510	NM_001331024_intron_3_0_chr4_166184512_f	0	+
chr4	166215620	166218760	NM_001331024_intron_4_0_chr4_166215621_f	0	+
chr4	166218877	166220658	NM_001331024_intron_5_0_chr4_166218878_f	0	+
chr4	166220808	166226759	NM_001331024_intron_6_0_chr4_166220809_f	0	+
chr4	166226877	166231704	NM_001331024_intron_7_0_chr4_166226878_f	0	+
chr4	166231902	166232615	NM_001331024_intron_8_0_chr4_166231903_f	0	+
chr4	166232717	166234389	NM_001331024_intron_9_0_chr4_166232718_f	0	+
chr4	166234518	166235177	NM_001331024_intron_10_0_chr4_166234519_f	0	+
chr4	166235318	166238977	NM_001331024_intron_11_0_chr4_166235319_f	0	+
chr4	166239121	166243183	NM_001331024_intron_12_0_chr4_166239122_f	0	+
chr4	166131332	166141085	NM_001161522_intron_0_0_chr4_166131333_f	0	+
chr4	166141211	166159929	NM_001161522_intron_1_0_chr4_166141212_f	0	+
chr4	166160051	166184348	NM_001161522_intron_2_0_chr4_166160052_f	0	+
chr4	166184511	166215510	NM_001161522_intron_3_0_chr4_166184512_f	0	+
chr4	166215620	166218760	NM_001161522_intron_4_0_chr4_166215621_f	0	+
chr4	166218877	166220658	NM_001161522_intron_5_0_chr4_166218878_f	0	+
chr4	166220808	166226759	NM_001161522_intron_6_0_chr4_166220809_f	0	+
chr4	166226877	166231704	NM_001161522_intron_7_0_chr4_166226878_f	0	+
chr4	166231902	166232615	NM_001161522_intron_8_0_chr4_166231903_f	0	+
chr4	166232717	166234389	NM_001161522_intron_9_0_chr4_166232718_f	0	+
chr4	166234518	166235177	NM_001161522_intron_10_0_chr4_166234519_f	0	+
chr4	166235318	166238977	NM_001161522_intron_11_0_chr4_166235319_f	0	+
chr4	166239121	166243183	NM_001161522_intron_12_0_chr4_166239122_f	0	+
chr4	166131332	166141085	NM_001161521_intron_0_0_chr4_166131333_f	0	+
chr4	166141211	166149958	NM_001161521_intron_1_0_chr4_166141212_f	0	+
chr4	166150065	166159929	NM_001161521_intron_2_0_chr4_166150066_f	0	+
chr4	166160051	166184348	NM_001161521_intron_3_0_chr4_166160052_f	0	+
chr4	166184511	166215510	NM_001161521_intron_4_0_chr4_166184512_f	0	+
chr4	166215620	166218760	NM_001161521_intron_5_0_chr4_166215621_f	0	+
chr4	166218877	166220658	NM_001161521_intron_6_0_chr4_166218878_f	0	+
chr4	166220808	166226759	NM_001161521_intron_7_0_chr4_166220809_f	0	+
chr4	166226877	166231704	NM_001161521_intron_8_0_chr4_166226878_f	0	+
chr4	166231902	166232615	NM_001161521_intron_9_0_chr4_166231903_f	0	+
chr4	166232717	166234389	NM_001161521_intron_10_0_chr4_166232718_f	0	+
chr4	166234518	166235177	NM_001161521_intron_11_0_chr4_166234519_f	0	+
chr4	166235318	166238977	NM_001161521_intron_12_0_chr4_166235319_f	0	+
chr4	166239121	166243183	NM_001161521_intron_13_0_chr4_166239122_f	0	+
chr4	166795225	166910532	NM_001204760_intron_0_0_chr4_166795226_f	0	+
chr4	166910643	166913955	NM_001204760_intron_1_0_chr4_166910644_f	0	+
chr4	166914036	166915532	NM_001204760_intron_2_0_chr4_166914037_f	0	+
chr4	166915685	166916212	NM_001204760_intron_3_0_chr4_166915686_f	0	+
chr4	166916330	166924542	NM_001204760_intron_4_0_chr4_166916331_f	0	+
chr4	166924721	166929094	NM_001204760_intron_5_0_chr4_166924722_f	0	+
chr4	166929200	166935587	NM_001204760_intron_6_0_chr4_166929201_f	0	+
chr4	166935712	166946467	NM_001204760_intron_7_0_chr4_166935713_f	0	+
chr4	166946583	166951604	NM_001204760_intron_8_0_chr4_166946584_f	0	+
chr4	166795225	166910532	NM_012464_intron_0_0_chr4_166795226_f	0	+
chr4	166910643	166913955	NM_012464_intron_1_0_chr4_166910644_f	0	+
chr4	166914036	166915532	NM_012464_intron_2_0_chr4_166914037_f	0	+
chr4	166915685	166916212	NM_012464_intron_3_0_chr4_166915686_f	0	+
chr4	166916330	166924542	NM_012464_intron_4_0_chr4_166916331_f	0	+
chr4	166924721	166929094	NM_012464_intron_5_0_chr4_166924722_f	0	+
chr4	166929200	166935587	NM_012464_intron_6_0_chr4_166929201_f	0	+
chr4	166935712	166946467	NM_012464_intron_7_0_chr4_166935713_f	0	+
chr4	166946583	166960490	NM_012464_intron_8_0_chr4_166946584_f	0	+
chr4	166960593	166963178	NM_012464_intron_9_0_chr4_166960594_f	0	+
chr4	166963295	166964425	NM_012464_intron_10_0_chr4_166963296_f	0	+
chr4	166964571	166976227	NM_012464_intron_11_0_chr4_166964572_f	0	+
chr4	166976423	166978335	NM_012464_intron_12_0_chr4_166976424_f	0	+
chr4	166978461	166981179	NM_012464_intron_13_0_chr4_166978462_f	0	+
chr4	166981340	166986834	NM_012464_intron_14_0_chr4_166981341_f	0	+
chr4	166987015	166996029	NM_012464_intron_15_0_chr4_166987016_f	0	+
chr4	166996155	166999054	NM_012464_intron_16_0_chr4_166996156_f	0	+
chr4	166999182	167012279	NM_012464_intron_17_0_chr4_166999183_f	0	+
chr4	167012493	167020428	NM_012464_intron_18_0_chr4_167012494_f	0	+
chr4	167020679	167021893	NM_012464_intron_19_0_chr4_167020680_f	0	+
chr4	169418345	169432573	NM_001166108_intron_0_0_chr4_169418346_f	0	+
chr4	169433563	169589340	NM_001166108_intron_1_0_chr4_169433564_f	0	+
chr4	169589519	169602482	NM_001166108_intron_2_0_chr4_169589520_f	0	+
chr4	169602549	169604148	NM_001166108_intron_3_0_chr4_169602550_f	0	+
chr4	169604254	169606635	NM_001166108_intron_4_0_chr4_169604255_f	0	+
chr4	169606710	169611753	NM_001166108_intron_5_0_chr4_169606711_f	0	+
chr4	169611895	169612419	NM_001166108_intron_6_0_chr4_169611896_f	0	+
chr4	169612443	169630178	NM_001166108_intron_7_0_chr4_169612444_f	0	+
chr4	169630298	169632731	NM_001166108_intron_8_0_chr4_169630299_f	0	+
chr4	169633074	169812072	NM_001166108_intron_9_0_chr4_169633075_f	0	+
chr4	169812208	169815729	NM_001166108_intron_10_0_chr4_169812209_f	0	+
chr4	169815828	169817699	NM_001166108_intron_11_0_chr4_169815829_f	0	+
chr4	169817750	169819643	NM_001166108_intron_12_0_chr4_169817751_f	0	+
chr4	169819865	169824907	NM_001166108_intron_13_0_chr4_169819866_f	0	+
chr4	169825057	169835077	NM_001166108_intron_14_0_chr4_169825058_f	0	+
chr4	169835172	169837045	NM_001166108_intron_15_0_chr4_169835173_f	0	+
chr4	169837178	169842684	NM_001166108_intron_16_0_chr4_169837179_f	0	+
chr4	169842892	169845405	NM_001166108_intron_17_0_chr4_169842893_f	0	+
chr4	169845571	169846095	NM_001166108_intron_18_0_chr4_169845572_f	0	+
chr4	169846229	169846383	NM_001166108_intron_19_0_chr4_169846230_f	0	+
chr4	169846429	169847363	NM_001166108_intron_20_0_chr4_169846430_f	0	+
chr4	169013869	169049234	NM_007193_intron_0_0_chr4_169013870_f	0	+
chr4	169049316	169060636	NM_007193_intron_1_0_chr4_169049317_f	0	+
chr4	169060731	169083678	NM_007193_intron_2_0_chr4_169060732_f	0	+
chr4	169083792	169085348	NM_007193_intron_3_0_chr4_169083793_f	0	+
chr4	169085439	169086397	NM_007193_intron_4_0_chr4_169085440_f	0	+
chr4	169086477	169098890	NM_007193_intron_5_0_chr4_169086478_f	0	+
chr4	169098944	169099040	NM_007193_intron_6_0_chr4_169098945_f	0	+
chr4	169099134	169100367	NM_007193_intron_7_0_chr4_169099135_f	0	+
chr4	169100463	169102833	NM_007193_intron_8_0_chr4_169100464_f	0	+
chr4	169102892	169105709	NM_007193_intron_9_0_chr4_169102893_f	0	+
chr4	169105832	169108516	NM_007193_intron_10_0_chr4_169105833_f	0	+
chr4	169553051	169589340	NM_001166109_intron_0_0_chr4_169553052_f	0	+
chr4	169589519	169602482	NM_001166109_intron_1_0_chr4_169589520_f	0	+
chr4	169602549	169604148	NM_001166109_intron_2_0_chr4_169602550_f	0	+
chr4	169604254	169606635	NM_001166109_intron_3_0_chr4_169604255_f	0	+
chr4	169606710	169611753	NM_001166109_intron_4_0_chr4_169606711_f	0	+
chr4	169611895	169612419	NM_001166109_intron_5_0_chr4_169611896_f	0	+
chr4	169612443	169630178	NM_001166109_intron_6_0_chr4_169612444_f	0	+
chr4	169630298	169632731	NM_001166109_intron_7_0_chr4_169630299_f	0	+
chr4	169633074	169812072	NM_001166109_intron_8_0_chr4_169633075_f	0	+
chr4	169812208	169815729	NM_001166109_intron_9_0_chr4_169812209_f	0	+
chr4	169815828	169819643	NM_001166109_intron_10_0_chr4_169815829_f	0	+
chr4	169819865	169824907	NM_001166109_intron_11_0_chr4_169819866_f	0	+
chr4	169825057	169835077	NM_001166109_intron_12_0_chr4_169825058_f	0	+
chr4	169835172	169837045	NM_001166109_intron_13_0_chr4_169835173_f	0	+
chr4	169837178	169842684	NM_001166109_intron_14_0_chr4_169837179_f	0	+
chr4	169842892	169845405	NM_001166109_intron_15_0_chr4_169842893_f	0	+
chr4	169845571	169846095	NM_001166109_intron_16_0_chr4_169845572_f	0	+
chr4	169846229	169847363	NM_001166109_intron_17_0_chr4_169846230_f	0	+
chr4	169138183	169141805	NM_017631_intron_0_0_chr4_169138184_r	0	-
chr4	169141868	169142880	NM_017631_intron_1_0_chr4_169141869_r	0	-
chr4	169143032	169145393	NM_017631_intron_2_0_chr4_169143033_r	0	-
chr4	169145536	169146679	NM_017631_intron_3_0_chr4_169145537_r	0	-
chr4	169146827	169157402	NM_017631_intron_4_0_chr4_169146828_r	0	-
chr4	169157524	169158436	NM_017631_intron_5_0_chr4_169157525_r	0	-
chr4	169158578	169158841	NM_017631_intron_6_0_chr4_169158579_r	0	-
chr4	169158946	169167568	NM_017631_intron_7_0_chr4_169158947_r	0	-
chr4	169167769	169169338	NM_017631_intron_8_0_chr4_169167770_r	0	-
chr4	169169443	169172104	NM_017631_intron_9_0_chr4_169169444_r	0	-
chr4	169172257	169173659	NM_017631_intron_10_0_chr4_169172258_r	0	-
chr4	169173807	169176861	NM_017631_intron_11_0_chr4_169173808_r	0	-
chr4	169177020	169182015	NM_017631_intron_12_0_chr4_169177021_r	0	-
chr4	169182140	169183150	NM_017631_intron_13_0_chr4_169182141_r	0	-
chr4	169183279	169183833	NM_017631_intron_14_0_chr4_169183280_r	0	-
chr4	169183938	169188732	NM_017631_intron_15_0_chr4_169183939_r	0	-
chr4	169188842	169188991	NM_017631_intron_16_0_chr4_169188843_r	0	-
chr4	169189134	169190004	NM_017631_intron_17_0_chr4_169189135_r	0	-
chr4	169190120	169193193	NM_017631_intron_18_0_chr4_169190121_r	0	-
chr4	169193289	169194429	NM_017631_intron_19_0_chr4_169193290_r	0	-
chr4	169194549	169195084	NM_017631_intron_20_0_chr4_169194550_r	0	-
chr4	169195234	169196495	NM_017631_intron_21_0_chr4_169195235_r	0	-
chr4	169196654	169197165	NM_017631_intron_22_0_chr4_169196655_r	0	-
chr4	169197332	169201485	NM_017631_intron_23_0_chr4_169197333_r	0	-
chr4	169201741	169204596	NM_017631_intron_24_0_chr4_169201742_r	0	-
chr4	169204757	169205970	NM_017631_intron_25_0_chr4_169204758_r	0	-
chr4	169206086	169206543	NM_017631_intron_26_0_chr4_169206087_r	0	-
chr4	169206649	169208198	NM_017631_intron_27_0_chr4_169206650_r	0	-
chr4	169208354	169209324	NM_017631_intron_28_0_chr4_169208355_r	0	-
chr4	169209466	169212898	NM_017631_intron_29_0_chr4_169209467_r	0	-
chr4	169213057	169214937	NM_017631_intron_30_0_chr4_169213058_r	0	-
chr4	169215096	169223450	NM_017631_intron_31_0_chr4_169215097_r	0	-
chr4	169223567	169227529	NM_017631_intron_32_0_chr4_169223568_r	0	-
chr4	169227871	169229156	NM_017631_intron_33_0_chr4_169227872_r	0	-
chr4	169229346	169232148	NM_017631_intron_34_0_chr4_169229347_r	0	-
chr4	169232218	169232406	NM_017631_intron_35_0_chr4_169232219_r	0	-
chr4	169232516	169239772	NM_017631_intron_36_0_chr4_169232517_r	0	-
chr4	169311681	169312690	NM_001291510_intron_0_0_chr4_169311682_r	0	-
chr4	169312791	169315611	NM_001291510_intron_1_0_chr4_169312792_r	0	-
chr4	169315768	169317109	NM_001291510_intron_2_0_chr4_169315769_r	0	-
chr4	169317278	169321976	NM_001291510_intron_3_0_chr4_169317279_r	0	-
chr4	169322129	169325132	NM_001291510_intron_4_0_chr4_169322130_r	0	-
chr4	169325257	169327100	NM_001291510_intron_5_0_chr4_169325258_r	0	-
chr4	169327229	169327752	NM_001291510_intron_6_0_chr4_169327230_r	0	-
chr4	169327857	169336558	NM_001291510_intron_7_0_chr4_169327858_r	0	-
chr4	169336668	169336807	NM_001291510_intron_8_0_chr4_169336669_r	0	-
chr4	169336950	169337832	NM_001291510_intron_9_0_chr4_169336951_r	0	-
chr4	169337948	169340452	NM_001291510_intron_10_0_chr4_169337949_r	0	-
chr4	169340548	169341411	NM_001291510_intron_11_0_chr4_169340549_r	0	-
chr4	169341531	169342910	NM_001291510_intron_12_0_chr4_169341532_r	0	-
chr4	169343060	169343674	NM_001291510_intron_13_0_chr4_169343061_r	0	-
chr4	169343821	169344758	NM_001291510_intron_14_0_chr4_169343822_r	0	-
chr4	169344925	169348220	NM_001291510_intron_15_0_chr4_169344926_r	0	-
chr4	169348473	169351628	NM_001291510_intron_16_0_chr4_169348474_r	0	-
chr4	169351789	169353605	NM_001291510_intron_17_0_chr4_169351790_r	0	-
chr4	169353721	169354160	NM_001291510_intron_18_0_chr4_169353722_r	0	-
chr4	169354266	169362487	NM_001291510_intron_19_0_chr4_169354267_r	0	-
chr4	169362643	169369788	NM_001291510_intron_20_0_chr4_169362644_r	0	-
chr4	169369930	169374274	NM_001291510_intron_21_0_chr4_169369931_r	0	-
chr4	169374433	169377189	NM_001291510_intron_22_0_chr4_169374434_r	0	-
chr4	169377303	169379042	NM_001291510_intron_23_0_chr4_169377304_r	0	-
chr4	169379159	169382849	NM_001291510_intron_24_0_chr4_169379160_r	0	-
chr4	169383191	169392897	NM_001291510_intron_25_0_chr4_169383192_r	0	-
chr4	169393087	169393605	NM_001291510_intron_26_0_chr4_169393088_r	0	-
chr4	169393675	169393846	NM_001291510_intron_27_0_chr4_169393676_r	0	-
chr4	169393960	169401527	NM_001291510_intron_28_0_chr4_169393961_r	0	-
chr4	169418345	169432573	NM_016081_intron_0_0_chr4_169418346_f	0	+
chr4	169433563	169589340	NM_016081_intron_1_0_chr4_169433564_f	0	+
chr4	169589519	169602482	NM_016081_intron_2_0_chr4_169589520_f	0	+
chr4	169602549	169604148	NM_016081_intron_3_0_chr4_169602550_f	0	+
chr4	169604254	169606635	NM_016081_intron_4_0_chr4_169604255_f	0	+
chr4	169606710	169611753	NM_016081_intron_5_0_chr4_169606711_f	0	+
chr4	169611895	169612419	NM_016081_intron_6_0_chr4_169611896_f	0	+
chr4	169612443	169630178	NM_016081_intron_7_0_chr4_169612444_f	0	+
chr4	169630298	169632731	NM_016081_intron_8_0_chr4_169630299_f	0	+
chr4	169633074	169812072	NM_016081_intron_9_0_chr4_169633075_f	0	+
chr4	169812208	169815729	NM_016081_intron_10_0_chr4_169812209_f	0	+
chr4	169815828	169819643	NM_016081_intron_11_0_chr4_169815829_f	0	+
chr4	169819865	169824907	NM_016081_intron_12_0_chr4_169819866_f	0	+
chr4	169825057	169835077	NM_016081_intron_13_0_chr4_169825058_f	0	+
chr4	169835172	169837045	NM_016081_intron_14_0_chr4_169835173_f	0	+
chr4	169837178	169842684	NM_016081_intron_15_0_chr4_169837179_f	0	+
chr4	169842892	169845405	NM_016081_intron_16_0_chr4_169842893_f	0	+
chr4	169845571	169846095	NM_016081_intron_17_0_chr4_169845572_f	0	+
chr4	169846229	169846383	NM_016081_intron_18_0_chr4_169846230_f	0	+
chr4	169846429	169847363	NM_016081_intron_19_0_chr4_169846430_f	0	+
chr4	169279427	169282299	NM_001345927_intron_0_0_chr4_169279428_r	0	-
chr4	169282362	169292762	NM_001345927_intron_1_0_chr4_169282363_r	0	-
chr4	169292914	169294816	NM_001345927_intron_2_0_chr4_169292915_r	0	-
chr4	169294959	169296527	NM_001345927_intron_3_0_chr4_169294960_r	0	-
chr4	169296675	169299504	NM_001345927_intron_4_0_chr4_169296676_r	0	-
chr4	169299626	169300513	NM_001345927_intron_5_0_chr4_169299627_r	0	-
chr4	169300655	169300876	NM_001345927_intron_6_0_chr4_169300656_r	0	-
chr4	169300981	169305762	NM_001345927_intron_7_0_chr4_169300982_r	0	-
chr4	169305963	169312690	NM_001345927_intron_8_0_chr4_169305964_r	0	-
chr4	169312791	169315611	NM_001345927_intron_9_0_chr4_169312792_r	0	-
chr4	169315768	169317109	NM_001345927_intron_10_0_chr4_169315769_r	0	-
chr4	169317278	169321976	NM_001345927_intron_11_0_chr4_169317279_r	0	-
chr4	169322129	169325132	NM_001345927_intron_12_0_chr4_169322130_r	0	-
chr4	169325257	169327100	NM_001345927_intron_13_0_chr4_169325258_r	0	-
chr4	169327229	169327752	NM_001345927_intron_14_0_chr4_169327230_r	0	-
chr4	169327857	169336558	NM_001345927_intron_15_0_chr4_169327858_r	0	-
chr4	169336668	169336807	NM_001345927_intron_16_0_chr4_169336669_r	0	-
chr4	169336950	169337832	NM_001345927_intron_17_0_chr4_169336951_r	0	-
chr4	169337948	169340452	NM_001345927_intron_18_0_chr4_169337949_r	0	-
chr4	169340548	169341411	NM_001345927_intron_19_0_chr4_169340549_r	0	-
chr4	169341531	169342910	NM_001345927_intron_20_0_chr4_169341532_r	0	-
chr4	169343060	169343674	NM_001345927_intron_21_0_chr4_169343061_r	0	-
chr4	169343821	169344758	NM_001345927_intron_22_0_chr4_169343822_r	0	-
chr4	169344925	169348220	NM_001345927_intron_23_0_chr4_169344926_r	0	-
chr4	169348473	169351628	NM_001345927_intron_24_0_chr4_169348474_r	0	-
chr4	169351789	169353605	NM_001345927_intron_25_0_chr4_169351790_r	0	-
chr4	169353721	169354160	NM_001345927_intron_26_0_chr4_169353722_r	0	-
chr4	169354266	169362487	NM_001345927_intron_27_0_chr4_169354267_r	0	-
chr4	169362643	169369788	NM_001345927_intron_28_0_chr4_169362644_r	0	-
chr4	169369930	169374274	NM_001345927_intron_29_0_chr4_169369931_r	0	-
chr4	169374433	169377189	NM_001345927_intron_30_0_chr4_169374434_r	0	-
chr4	169377303	169379042	NM_001345927_intron_31_0_chr4_169377304_r	0	-
chr4	169379159	169382849	NM_001345927_intron_32_0_chr4_169379160_r	0	-
chr4	169383191	169392897	NM_001345927_intron_33_0_chr4_169383192_r	0	-
chr4	169393087	169393605	NM_001345927_intron_34_0_chr4_169393088_r	0	-
chr4	169393675	169393846	NM_001345927_intron_35_0_chr4_169393676_r	0	-
chr4	169393960	169401527	NM_001345927_intron_36_0_chr4_169393961_r	0	-
chr4	169279427	169282299	NM_001012967_intron_0_0_chr4_169279428_r	0	-
chr4	169282362	169292762	NM_001012967_intron_1_0_chr4_169282363_r	0	-
chr4	169292914	169294816	NM_001012967_intron_2_0_chr4_169292915_r	0	-
chr4	169294959	169296527	NM_001012967_intron_3_0_chr4_169294960_r	0	-
chr4	169296675	169299504	NM_001012967_intron_4_0_chr4_169296676_r	0	-
chr4	169299626	169300513	NM_001012967_intron_5_0_chr4_169299627_r	0	-
chr4	169300655	169300876	NM_001012967_intron_6_0_chr4_169300656_r	0	-
chr4	169300981	169305762	NM_001012967_intron_7_0_chr4_169300982_r	0	-
chr4	169305963	169312690	NM_001012967_intron_8_0_chr4_169305964_r	0	-
chr4	169312791	169315611	NM_001012967_intron_9_0_chr4_169312792_r	0	-
chr4	169315768	169317109	NM_001012967_intron_10_0_chr4_169315769_r	0	-
chr4	169317275	169321976	NM_001012967_intron_11_0_chr4_169317276_r	0	-
chr4	169322129	169325132	NM_001012967_intron_12_0_chr4_169322130_r	0	-
chr4	169325257	169327100	NM_001012967_intron_13_0_chr4_169325258_r	0	-
chr4	169327229	169327752	NM_001012967_intron_14_0_chr4_169327230_r	0	-
chr4	169327857	169336558	NM_001012967_intron_15_0_chr4_169327858_r	0	-
chr4	169336668	169336807	NM_001012967_intron_16_0_chr4_169336669_r	0	-
chr4	169336950	169337832	NM_001012967_intron_17_0_chr4_169336951_r	0	-
chr4	169337948	169340452	NM_001012967_intron_18_0_chr4_169337949_r	0	-
chr4	169340548	169341411	NM_001012967_intron_19_0_chr4_169340549_r	0	-
chr4	169341531	169342910	NM_001012967_intron_20_0_chr4_169341532_r	0	-
chr4	169343060	169343674	NM_001012967_intron_21_0_chr4_169343061_r	0	-
chr4	169343821	169344758	NM_001012967_intron_22_0_chr4_169343822_r	0	-
chr4	169344925	169348220	NM_001012967_intron_23_0_chr4_169344926_r	0	-
chr4	169348473	169351628	NM_001012967_intron_24_0_chr4_169348474_r	0	-
chr4	169351789	169353605	NM_001012967_intron_25_0_chr4_169351790_r	0	-
chr4	169353721	169354160	NM_001012967_intron_26_0_chr4_169353722_r	0	-
chr4	169354266	169362487	NM_001012967_intron_27_0_chr4_169354267_r	0	-
chr4	169362643	169369788	NM_001012967_intron_28_0_chr4_169362644_r	0	-
chr4	169369930	169374274	NM_001012967_intron_29_0_chr4_169369931_r	0	-
chr4	169374433	169377189	NM_001012967_intron_30_0_chr4_169374434_r	0	-
chr4	169377303	169379042	NM_001012967_intron_31_0_chr4_169377304_r	0	-
chr4	169379159	169382849	NM_001012967_intron_32_0_chr4_169379160_r	0	-
chr4	169383191	169392897	NM_001012967_intron_33_0_chr4_169383192_r	0	-
chr4	169393087	169393605	NM_001012967_intron_34_0_chr4_169393088_r	0	-
chr4	169393675	169393846	NM_001012967_intron_35_0_chr4_169393676_r	0	-
chr4	169393960	169401527	NM_001012967_intron_36_0_chr4_169393961_r	0	-
chr4	170315674	170321375	NM_012224_intron_0_0_chr4_170315675_r	0	-
chr4	170321508	170321671	NM_012224_intron_1_0_chr4_170321509_r	0	-
chr4	170321802	170322802	NM_012224_intron_2_0_chr4_170321803_r	0	-
chr4	170323011	170327746	NM_012224_intron_3_0_chr4_170323012_r	0	-
chr4	170327898	170345703	NM_012224_intron_4_0_chr4_170327899_r	0	-
chr4	170345951	170347296	NM_012224_intron_5_0_chr4_170345952_r	0	-
chr4	170347385	170354695	NM_012224_intron_6_0_chr4_170347386_r	0	-
chr4	170354816	170359233	NM_012224_intron_7_0_chr4_170354817_r	0	-
chr4	170359410	170384393	NM_012224_intron_8_0_chr4_170359411_r	0	-
chr4	170384546	170398274	NM_012224_intron_9_0_chr4_170384547_r	0	-
chr4	170398503	170398582	NM_012224_intron_10_0_chr4_170398504_r	0	-
chr4	170398648	170400553	NM_012224_intron_11_0_chr4_170398649_r	0	-
chr4	170400685	170428187	NM_012224_intron_12_0_chr4_170400686_r	0	-
chr4	170428283	170428865	NM_012224_intron_13_0_chr4_170428284_r	0	-
chr4	170428943	170429398	NM_012224_intron_14_0_chr4_170428944_r	0	-
chr4	170429482	170458959	NM_012224_intron_15_0_chr4_170429483_r	0	-
chr4	170459062	170476870	NM_012224_intron_16_0_chr4_170459063_r	0	-
chr4	170477002	170477082	NM_012224_intron_17_0_chr4_170477003_r	0	-
chr4	170477246	170482630	NM_012224_intron_18_0_chr4_170477247_r	0	-
chr4	170482705	170482837	NM_012224_intron_19_0_chr4_170482706_r	0	-
chr4	170482888	170482982	NM_012224_intron_20_0_chr4_170482889_r	0	-
chr4	170483042	170483287	NM_012224_intron_21_0_chr4_170483043_r	0	-
chr4	170483347	170498078	NM_012224_intron_22_0_chr4_170483348_r	0	-
chr4	170498230	170501992	NM_012224_intron_23_0_chr4_170498231_r	0	-
chr4	170502053	170506499	NM_012224_intron_24_0_chr4_170502054_r	0	-
chr4	170506700	170508709	NM_012224_intron_25_0_chr4_170506701_r	0	-
chr4	170508764	170509799	NM_012224_intron_26_0_chr4_170508765_r	0	-
chr4	170509886	170510597	NM_012224_intron_27_0_chr4_170509887_r	0	-
chr4	170510665	170511876	NM_012224_intron_28_0_chr4_170510666_r	0	-
chr4	170511960	170520250	NM_012224_intron_29_0_chr4_170511961_r	0	-
chr4	170520348	170523158	NM_012224_intron_30_0_chr4_170520349_r	0	-
chr4	170523255	170523664	NM_012224_intron_31_0_chr4_170523256_r	0	-
chr4	170523829	170533170	NM_012224_intron_32_0_chr4_170523830_r	0	-
chr4	170017838	170027997	NM_020870_intron_0_0_chr4_170017839_r	0	-
chr4	170028356	170037419	NM_020870_intron_1_0_chr4_170028357_r	0	-
chr4	170037781	170038673	NM_020870_intron_2_0_chr4_170037782_r	0	-
chr4	170038933	170041969	NM_020870_intron_3_0_chr4_170038934_r	0	-
chr4	170042140	170043250	NM_020870_intron_4_0_chr4_170042141_r	0	-
chr4	170043417	170051196	NM_020870_intron_5_0_chr4_170043418_r	0	-
chr4	170051307	170057468	NM_020870_intron_6_0_chr4_170051308_r	0	-
chr4	170057771	170076630	NM_020870_intron_7_0_chr4_170057772_r	0	-
chr4	170076726	170077554	NM_020870_intron_8_0_chr4_170076727_r	0	-
chr4	170077830	170189970	NM_020870_intron_9_0_chr4_170077831_r	0	-
chr4	170190458	170192009	NM_020870_intron_10_0_chr4_170190459_r	0	-
chr4	170650860	170652854	NM_017867_intron_0_0_chr4_170650861_r	0	-
chr4	170653027	170658810	NM_017867_intron_1_0_chr4_170653028_r	0	-
chr4	170658898	170663107	NM_017867_intron_2_0_chr4_170658899_r	0	-
chr4	170663258	170669894	NM_017867_intron_3_0_chr4_170663259_r	0	-
chr4	170669993	170671686	NM_017867_intron_4_0_chr4_170669994_r	0	-
chr4	170671876	170674826	NM_017867_intron_5_0_chr4_170671877_r	0	-
chr4	170674986	170678980	NM_017867_intron_6_0_chr4_170674987_r	0	-
chr4	170315674	170321375	NM_001199398_intron_0_0_chr4_170315675_r	0	-
chr4	170321508	170321671	NM_001199398_intron_1_0_chr4_170321509_r	0	-
chr4	170321802	170322802	NM_001199398_intron_2_0_chr4_170321803_r	0	-
chr4	170323011	170327746	NM_001199398_intron_3_0_chr4_170323012_r	0	-
chr4	170327898	170345703	NM_001199398_intron_4_0_chr4_170327899_r	0	-
chr4	170345951	170347296	NM_001199398_intron_5_0_chr4_170345952_r	0	-
chr4	170347385	170354695	NM_001199398_intron_6_0_chr4_170347386_r	0	-
chr4	170354816	170359233	NM_001199398_intron_7_0_chr4_170354817_r	0	-
chr4	170359410	170384393	NM_001199398_intron_8_0_chr4_170359411_r	0	-
chr4	170384546	170398274	NM_001199398_intron_9_0_chr4_170384547_r	0	-
chr4	170398503	170398582	NM_001199398_intron_10_0_chr4_170398504_r	0	-
chr4	170398648	170400553	NM_001199398_intron_11_0_chr4_170398649_r	0	-
chr4	170400685	170428187	NM_001199398_intron_12_0_chr4_170400686_r	0	-
chr4	170428283	170428865	NM_001199398_intron_13_0_chr4_170428284_r	0	-
chr4	170428943	170429398	NM_001199398_intron_14_0_chr4_170428944_r	0	-
chr4	170429482	170429919	NM_001199398_intron_15_0_chr4_170429483_r	0	-
chr4	170430003	170458959	NM_001199398_intron_16_0_chr4_170430004_r	0	-
chr4	170459062	170477082	NM_001199398_intron_17_0_chr4_170459063_r	0	-
chr4	170477246	170482630	NM_001199398_intron_18_0_chr4_170477247_r	0	-
chr4	170482705	170482837	NM_001199398_intron_19_0_chr4_170482706_r	0	-
chr4	170482888	170482982	NM_001199398_intron_20_0_chr4_170482889_r	0	-
chr4	170483042	170483287	NM_001199398_intron_21_0_chr4_170483043_r	0	-
chr4	170483347	170498078	NM_001199398_intron_22_0_chr4_170483348_r	0	-
chr4	170498230	170501992	NM_001199398_intron_23_0_chr4_170498231_r	0	-
chr4	170502053	170506499	NM_001199398_intron_24_0_chr4_170502054_r	0	-
chr4	170506700	170508709	NM_001199398_intron_25_0_chr4_170506701_r	0	-
chr4	170508764	170509799	NM_001199398_intron_26_0_chr4_170508765_r	0	-
chr4	170509886	170510597	NM_001199398_intron_27_0_chr4_170509887_r	0	-
chr4	170510665	170511876	NM_001199398_intron_28_0_chr4_170510666_r	0	-
chr4	170511960	170520250	NM_001199398_intron_29_0_chr4_170511961_r	0	-
chr4	170520348	170523158	NM_001199398_intron_30_0_chr4_170520349_r	0	-
chr4	170523255	170523664	NM_001199398_intron_31_0_chr4_170523256_r	0	-
chr4	170523829	170533170	NM_001199398_intron_32_0_chr4_170523830_r	0	-
chr4	170533294	170533372	NM_001199398_intron_33_0_chr4_170533295_r	0	-
chr4	170315674	170321375	NM_001199400_intron_0_0_chr4_170315675_r	0	-
chr4	170321508	170321671	NM_001199400_intron_1_0_chr4_170321509_r	0	-
chr4	170321802	170322802	NM_001199400_intron_2_0_chr4_170321803_r	0	-
chr4	170323011	170327746	NM_001199400_intron_3_0_chr4_170323012_r	0	-
chr4	170327898	170345703	NM_001199400_intron_4_0_chr4_170327899_r	0	-
chr4	170345951	170347296	NM_001199400_intron_5_0_chr4_170345952_r	0	-
chr4	170347385	170354695	NM_001199400_intron_6_0_chr4_170347386_r	0	-
chr4	170354816	170359233	NM_001199400_intron_7_0_chr4_170354817_r	0	-
chr4	170359410	170384393	NM_001199400_intron_8_0_chr4_170359411_r	0	-
chr4	170384546	170398274	NM_001199400_intron_9_0_chr4_170384547_r	0	-
chr4	170398503	170398582	NM_001199400_intron_10_0_chr4_170398504_r	0	-
chr4	170398648	170400553	NM_001199400_intron_11_0_chr4_170398649_r	0	-
chr4	170400685	170428187	NM_001199400_intron_12_0_chr4_170400686_r	0	-
chr4	170428283	170428865	NM_001199400_intron_13_0_chr4_170428284_r	0	-
chr4	170428943	170429398	NM_001199400_intron_14_0_chr4_170428944_r	0	-
chr4	170429482	170458959	NM_001199400_intron_15_0_chr4_170429483_r	0	-
chr4	170459062	170477082	NM_001199400_intron_16_0_chr4_170459063_r	0	-
chr4	170477246	170482630	NM_001199400_intron_17_0_chr4_170477247_r	0	-
chr4	170482705	170482837	NM_001199400_intron_18_0_chr4_170482706_r	0	-
chr4	170482888	170482982	NM_001199400_intron_19_0_chr4_170482889_r	0	-
chr4	170483042	170483287	NM_001199400_intron_20_0_chr4_170483043_r	0	-
chr4	170483347	170498078	NM_001199400_intron_21_0_chr4_170483348_r	0	-
chr4	170498230	170501992	NM_001199400_intron_22_0_chr4_170498231_r	0	-
chr4	170502053	170506499	NM_001199400_intron_23_0_chr4_170502054_r	0	-
chr4	170506700	170508709	NM_001199400_intron_24_0_chr4_170506701_r	0	-
chr4	170508764	170509799	NM_001199400_intron_25_0_chr4_170508765_r	0	-
chr4	170509886	170510597	NM_001199400_intron_26_0_chr4_170509887_r	0	-
chr4	170510665	170511876	NM_001199400_intron_27_0_chr4_170510666_r	0	-
chr4	170511960	170520250	NM_001199400_intron_28_0_chr4_170511961_r	0	-
chr4	170520348	170523158	NM_001199400_intron_29_0_chr4_170520349_r	0	-
chr4	170523255	170523664	NM_001199400_intron_30_0_chr4_170523256_r	0	-
chr4	170523829	170533170	NM_001199400_intron_31_0_chr4_170523830_r	0	-
chr4	170315674	170321375	NM_001199399_intron_0_0_chr4_170315675_r	0	-
chr4	170321508	170321671	NM_001199399_intron_1_0_chr4_170321509_r	0	-
chr4	170321802	170322802	NM_001199399_intron_2_0_chr4_170321803_r	0	-
chr4	170323011	170327746	NM_001199399_intron_3_0_chr4_170323012_r	0	-
chr4	170327898	170345703	NM_001199399_intron_4_0_chr4_170327899_r	0	-
chr4	170345951	170347296	NM_001199399_intron_5_0_chr4_170345952_r	0	-
chr4	170347385	170354695	NM_001199399_intron_6_0_chr4_170347386_r	0	-
chr4	170354816	170359233	NM_001199399_intron_7_0_chr4_170354817_r	0	-
chr4	170359410	170384393	NM_001199399_intron_8_0_chr4_170359411_r	0	-
chr4	170384546	170398274	NM_001199399_intron_9_0_chr4_170384547_r	0	-
chr4	170398503	170398582	NM_001199399_intron_10_0_chr4_170398504_r	0	-
chr4	170398648	170400553	NM_001199399_intron_11_0_chr4_170398649_r	0	-
chr4	170400685	170428187	NM_001199399_intron_12_0_chr4_170400686_r	0	-
chr4	170428283	170428865	NM_001199399_intron_13_0_chr4_170428284_r	0	-
chr4	170428943	170429398	NM_001199399_intron_14_0_chr4_170428944_r	0	-
chr4	170429482	170458959	NM_001199399_intron_15_0_chr4_170429483_r	0	-
chr4	170459062	170477082	NM_001199399_intron_16_0_chr4_170459063_r	0	-
chr4	170477246	170482837	NM_001199399_intron_17_0_chr4_170477247_r	0	-
chr4	170482888	170482982	NM_001199399_intron_18_0_chr4_170482889_r	0	-
chr4	170483042	170483287	NM_001199399_intron_19_0_chr4_170483043_r	0	-
chr4	170483347	170498078	NM_001199399_intron_20_0_chr4_170483348_r	0	-
chr4	170498230	170501992	NM_001199399_intron_21_0_chr4_170498231_r	0	-
chr4	170502053	170506499	NM_001199399_intron_22_0_chr4_170502054_r	0	-
chr4	170506700	170508709	NM_001199399_intron_23_0_chr4_170506701_r	0	-
chr4	170508764	170509799	NM_001199399_intron_24_0_chr4_170508765_r	0	-
chr4	170509886	170510597	NM_001199399_intron_25_0_chr4_170509887_r	0	-
chr4	170510665	170511876	NM_001199399_intron_26_0_chr4_170510666_r	0	-
chr4	170511960	170520250	NM_001199399_intron_27_0_chr4_170511961_r	0	-
chr4	170520348	170523158	NM_001199399_intron_28_0_chr4_170520349_r	0	-
chr4	170523255	170523664	NM_001199399_intron_29_0_chr4_170523256_r	0	-
chr4	170523829	170533170	NM_001199399_intron_30_0_chr4_170523830_r	0	-
chr4	170533294	170533372	NM_001199399_intron_31_0_chr4_170533295_r	0	-
chr4	170315674	170321375	NM_001199397_intron_0_0_chr4_170315675_r	0	-
chr4	170321508	170321671	NM_001199397_intron_1_0_chr4_170321509_r	0	-
chr4	170321802	170322802	NM_001199397_intron_2_0_chr4_170321803_r	0	-
chr4	170323011	170327746	NM_001199397_intron_3_0_chr4_170323012_r	0	-
chr4	170327898	170345703	NM_001199397_intron_4_0_chr4_170327899_r	0	-
chr4	170345951	170347296	NM_001199397_intron_5_0_chr4_170345952_r	0	-
chr4	170347385	170354695	NM_001199397_intron_6_0_chr4_170347386_r	0	-
chr4	170354816	170359233	NM_001199397_intron_7_0_chr4_170354817_r	0	-
chr4	170359410	170384393	NM_001199397_intron_8_0_chr4_170359411_r	0	-
chr4	170384546	170398274	NM_001199397_intron_9_0_chr4_170384547_r	0	-
chr4	170398503	170398582	NM_001199397_intron_10_0_chr4_170398504_r	0	-
chr4	170398648	170400553	NM_001199397_intron_11_0_chr4_170398649_r	0	-
chr4	170400685	170428187	NM_001199397_intron_12_0_chr4_170400686_r	0	-
chr4	170428283	170428865	NM_001199397_intron_13_0_chr4_170428284_r	0	-
chr4	170428943	170429398	NM_001199397_intron_14_0_chr4_170428944_r	0	-
chr4	170429482	170429919	NM_001199397_intron_15_0_chr4_170429483_r	0	-
chr4	170430003	170458959	NM_001199397_intron_16_0_chr4_170430004_r	0	-
chr4	170459062	170476870	NM_001199397_intron_17_0_chr4_170459063_r	0	-
chr4	170477002	170477082	NM_001199397_intron_18_0_chr4_170477003_r	0	-
chr4	170477246	170482630	NM_001199397_intron_19_0_chr4_170477247_r	0	-
chr4	170482705	170482837	NM_001199397_intron_20_0_chr4_170482706_r	0	-
chr4	170482888	170482982	NM_001199397_intron_21_0_chr4_170482889_r	0	-
chr4	170483042	170483287	NM_001199397_intron_22_0_chr4_170483043_r	0	-
chr4	170483347	170498078	NM_001199397_intron_23_0_chr4_170483348_r	0	-
chr4	170498230	170501992	NM_001199397_intron_24_0_chr4_170498231_r	0	-
chr4	170502053	170506499	NM_001199397_intron_25_0_chr4_170502054_r	0	-
chr4	170506700	170508709	NM_001199397_intron_26_0_chr4_170506701_r	0	-
chr4	170508764	170509799	NM_001199397_intron_27_0_chr4_170508765_r	0	-
chr4	170509886	170510597	NM_001199397_intron_28_0_chr4_170509887_r	0	-
chr4	170510665	170511876	NM_001199397_intron_29_0_chr4_170510666_r	0	-
chr4	170511960	170520250	NM_001199397_intron_30_0_chr4_170511961_r	0	-
chr4	170520348	170523158	NM_001199397_intron_31_0_chr4_170520349_r	0	-
chr4	170523255	170523664	NM_001199397_intron_32_0_chr4_170523256_r	0	-
chr4	170523829	170533170	NM_001199397_intron_33_0_chr4_170523830_r	0	-
chr4	170533294	170533372	NM_001199397_intron_34_0_chr4_170533295_r	0	-
chr4	171147934	171197732	NR_125889_intron_0_0_chr4_171147935_f	0	+
chr4	171197826	171203901	NR_125889_intron_1_0_chr4_171197827_f	0	+
chr4	174451690	174451950	NR_136201_intron_0_0_chr4_174451691_f	0	+
chr4	174452229	174457998	NR_136201_intron_1_0_chr4_174452230_f	0	+
chr4	174458121	174458513	NR_136201_intron_2_0_chr4_174458122_f	0	+
chr4	174451690	174452117	NR_136200_intron_0_0_chr4_174451691_f	0	+
chr4	174452229	174457998	NR_136200_intron_1_0_chr4_174452230_f	0	+
chr4	174458121	174458513	NR_136200_intron_2_0_chr4_174458122_f	0	+
chr4	174451690	174452117	NR_136199_intron_0_0_chr4_174451691_f	0	+
chr4	174452229	174455063	NR_136199_intron_1_0_chr4_174452230_f	0	+
chr4	174455273	174457998	NR_136199_intron_2_0_chr4_174455274_f	0	+
chr4	174458121	174459213	NR_136199_intron_3_0_chr4_174458122_f	0	+
chr4	174451690	174457998	NR_136198_intron_0_0_chr4_174451691_f	0	+
chr4	174458121	174459213	NR_136198_intron_1_0_chr4_174458122_f	0	+
chr4	174451690	174452117	NR_136195_intron_0_0_chr4_174451691_f	0	+
chr4	174452229	174457998	NR_136195_intron_1_0_chr4_174452230_f	0	+
chr4	174458121	174503855	NR_136195_intron_2_0_chr4_174458122_f	0	+
chr4	174504029	174505786	NR_136195_intron_3_0_chr4_174504030_f	0	+
chr4	174451690	174452117	NR_136196_intron_0_0_chr4_174451691_f	0	+
chr4	174452229	174480247	NR_136196_intron_1_0_chr4_174452230_f	0	+
chr4	174480352	174503855	NR_136196_intron_2_0_chr4_174480353_f	0	+
chr4	174504029	174512223	NR_136196_intron_3_0_chr4_174504030_f	0	+
chr4	174451690	174452117	NR_136193_intron_0_0_chr4_174451691_f	0	+
chr4	174452229	174458001	NR_136193_intron_1_0_chr4_174452230_f	0	+
chr4	174458121	174458513	NR_136193_intron_2_0_chr4_174458122_f	0	+
chr4	174818471	174849645	NR_146487_intron_0_0_chr4_174818472_f	0	+
chr4	174849795	174850375	NR_146487_intron_1_0_chr4_174849796_f	0	+
chr4	174451690	174452117	NR_136192_intron_0_0_chr4_174451691_f	0	+
chr4	174452229	174457998	NR_136192_intron_1_0_chr4_174452230_f	0	+
chr4	174458121	174459213	NR_136192_intron_2_0_chr4_174458122_f	0	+
chr4	174451783	174452117	NR_003679_intron_0_0_chr4_174451784_f	0	+
chr4	174452229	174457998	NR_003679_intron_1_0_chr4_174452230_f	0	+
chr4	174458121	174462625	NR_003679_intron_2_0_chr4_174458122_f	0	+
chr4	174451690	174451950	NR_136194_intron_0_0_chr4_174451691_f	0	+
chr4	174452229	174457998	NR_136194_intron_1_0_chr4_174452230_f	0	+
chr4	174458121	174459213	NR_136194_intron_2_0_chr4_174458122_f	0	+
chr4	174449990	174452117	NR_136197_intron_0_0_chr4_174449991_f	0	+
chr4	174452229	174457998	NR_136197_intron_1_0_chr4_174452230_f	0	+
chr4	174458121	174459213	NR_136197_intron_2_0_chr4_174458122_f	0	+
chr4	174309546	174312323	NM_001329597_intron_0_0_chr4_174309547_r	0	-
chr4	174312579	174387054	NM_001329597_intron_1_0_chr4_174312580_r	0	-
chr4	174387128	174440129	NM_001329597_intron_2_0_chr4_174387129_r	0	-
chr4	174090112	174169130	NM_017423_intron_0_0_chr4_174090113_f	0	+
chr4	174169591	174213258	NM_017423_intron_1_0_chr4_174169592_f	0	+
chr4	174213425	174216546	NM_017423_intron_2_0_chr4_174213426_f	0	+
chr4	174216677	174216914	NM_017423_intron_3_0_chr4_174216678_f	0	+
chr4	174216994	174219265	NM_017423_intron_4_0_chr4_174216995_f	0	+
chr4	174219448	174223197	NM_017423_intron_5_0_chr4_174219449_f	0	+
chr4	174223315	174225146	NM_017423_intron_6_0_chr4_174223316_f	0	+
chr4	174225269	174235108	NM_017423_intron_7_0_chr4_174225270_f	0	+
chr4	174235327	174238784	NM_017423_intron_8_0_chr4_174235328_f	0	+
chr4	174238883	174239581	NM_017423_intron_9_0_chr4_174238884_f	0	+
chr4	174239710	174242730	NM_017423_intron_10_0_chr4_174239711_f	0	+
chr4	175839622	175852136	NM_001130705_intron_0_0_chr4_175839623_f	0	+
chr4	175852325	175896496	NM_001130705_intron_1_0_chr4_175852326_f	0	+
chr4	175839622	175896496	NM_001278127_intron_0_0_chr4_175839623_f	0	+
chr4	175839622	175841837	NM_001278126_intron_0_0_chr4_175839623_f	0	+
chr4	175841943	175852136	NM_001278126_intron_1_0_chr4_175841944_f	0	+
chr4	175852325	175858083	NM_001278126_intron_2_0_chr4_175852326_f	0	+
chr4	175858164	175869318	NM_001278126_intron_3_0_chr4_175858165_f	0	+
chr4	175869372	175896496	NM_001278126_intron_4_0_chr4_175869373_f	0	+
chr4	175839622	175840080	NM_001278125_intron_0_0_chr4_175839623_f	0	+
chr4	175840141	175841837	NM_001278125_intron_1_0_chr4_175840142_f	0	+
chr4	175841943	175852136	NM_001278125_intron_2_0_chr4_175841944_f	0	+
chr4	175852325	175858083	NM_001278125_intron_3_0_chr4_175852326_f	0	+
chr4	175858164	175896496	NM_001278125_intron_4_0_chr4_175858165_f	0	+
chr4	175839622	175841837	NM_014269_intron_0_0_chr4_175839623_f	0	+
chr4	175841943	175852136	NM_014269_intron_1_0_chr4_175841944_f	0	+
chr4	175852325	175858083	NM_014269_intron_2_0_chr4_175852326_f	0	+
chr4	175858164	175896496	NM_014269_intron_3_0_chr4_175858165_f	0	+
chr4	175205212	175219116	NM_001145314_intron_0_0_chr4_175205213_f	0	+
chr4	175219213	175220222	NM_001145314_intron_1_0_chr4_175219214_f	0	+
chr4	175220361	175223189	NM_001145314_intron_2_0_chr4_175220362_f	0	+
chr4	175223337	175224853	NM_001145314_intron_3_0_chr4_175223338_f	0	+
chr4	175225000	175225397	NM_001145314_intron_4_0_chr4_175225001_f	0	+
chr4	175225520	175229839	NM_001145314_intron_5_0_chr4_175225521_f	0	+
chr4	175230010	175231000	NM_001145314_intron_6_0_chr4_175230011_f	0	+
chr4	175231207	175231933	NM_001145314_intron_7_0_chr4_175231208_f	0	+
chr4	175232009	175237316	NM_001145314_intron_8_0_chr4_175232010_f	0	+
chr4	175237441	175252632	NM_001145314_intron_9_0_chr4_175237442_f	0	+
chr4	175565215	175580204	NM_001042543_intron_0_0_chr4_175565216_r	0	-
chr4	175580348	175598228	NM_001042543_intron_1_0_chr4_175580349_r	0	-
chr4	175598443	175603952	NM_001042543_intron_2_0_chr4_175598444_r	0	-
chr4	175604090	175636638	NM_001042543_intron_3_0_chr4_175604091_r	0	-
chr4	175636721	175649625	NM_001042543_intron_4_0_chr4_175636722_r	0	-
chr4	175649849	175688113	NM_001042543_intron_5_0_chr4_175649850_r	0	-
chr4	175688181	175709966	NM_001042543_intron_6_0_chr4_175688182_r	0	-
chr4	175710094	175749891	NM_001042543_intron_7_0_chr4_175710095_r	0	-
chr4	175753037	175755999	NR_125900_intron_0_0_chr4_175753038_f	0	+
chr4	175756088	175777681	NR_125900_intron_1_0_chr4_175756089_f	0	+
chr4	175777758	175789956	NR_125900_intron_2_0_chr4_175777759_f	0	+
chr4	175791186	175796945	NR_125900_intron_3_0_chr4_175791187_f	0	+
chr4	175839622	175852136	NM_001130704_intron_0_0_chr4_175839623_f	0	+
chr4	175852325	175858083	NM_001130704_intron_1_0_chr4_175852326_f	0	+
chr4	175858164	175896496	NM_001130704_intron_2_0_chr4_175858165_f	0	+
chr4	175565215	175577893	NM_006529_intron_0_0_chr4_175565216_r	0	-
chr4	175577938	175580204	NM_006529_intron_1_0_chr4_175577939_r	0	-
chr4	175580348	175598228	NM_006529_intron_2_0_chr4_175580349_r	0	-
chr4	175598443	175603952	NM_006529_intron_3_0_chr4_175598444_r	0	-
chr4	175604090	175636638	NM_006529_intron_4_0_chr4_175604091_r	0	-
chr4	175636721	175649625	NM_006529_intron_5_0_chr4_175636722_r	0	-
chr4	175649849	175688113	NM_006529_intron_6_0_chr4_175649850_r	0	-
chr4	175688181	175709966	NM_006529_intron_7_0_chr4_175688182_r	0	-
chr4	175710094	175749891	NM_006529_intron_8_0_chr4_175710095_r	0	-
chr4	175839622	175841837	NM_001130703_intron_0_0_chr4_175839623_f	0	+
chr4	175841943	175852136	NM_001130703_intron_1_0_chr4_175841944_f	0	+
chr4	175852325	175896496	NM_001130703_intron_2_0_chr4_175852326_f	0	+
chr4	176556208	176561279	NM_005277_intron_0_0_chr4_176556209_r	0	-
chr4	176561345	176561903	NM_005277_intron_1_0_chr4_176561346_r	0	-
chr4	176561980	176572984	NM_005277_intron_2_0_chr4_176561981_r	0	-
chr4	176573138	176594830	NM_005277_intron_3_0_chr4_176573139_r	0	-
chr4	176594987	176622725	NM_005277_intron_4_0_chr4_176594988_r	0	-
chr4	176622918	176733341	NM_005277_intron_5_0_chr4_176622919_r	0	-
chr4	176733400	176923459	NM_005277_intron_6_0_chr4_176733401_r	0	-
chr4	176556208	176561279	NR_048571_intron_0_0_chr4_176556209_r	0	-
chr4	176561345	176561903	NR_048571_intron_1_0_chr4_176561346_r	0	-
chr4	176561980	176572984	NR_048571_intron_2_0_chr4_176561981_r	0	-
chr4	176573138	176733341	NR_048571_intron_3_0_chr4_176573139_r	0	-
chr4	176733400	176923459	NR_048571_intron_4_0_chr4_176733401_r	0	-
chr4	176987230	177032725	NM_001350727_intron_0_0_chr4_176987231_f	0	+
chr4	177032854	177036946	NM_001350727_intron_1_0_chr4_177032855_f	0	+
chr4	177037130	177041017	NM_001350727_intron_2_0_chr4_177037131_f	0	+
chr4	177041248	177046254	NM_001350727_intron_3_0_chr4_177041249_f	0	+
chr4	177046506	177048056	NM_001350727_intron_4_0_chr4_177046507_f	0	+
chr4	177048128	177049888	NM_001350727_intron_5_0_chr4_177048129_f	0	+
chr4	177050011	177052704	NM_001350727_intron_6_0_chr4_177050012_f	0	+
chr4	177052889	177056258	NM_001350727_intron_7_0_chr4_177052890_f	0	+
chr4	177056427	177058670	NM_001350727_intron_8_0_chr4_177056428_f	0	+
chr4	177058762	177061042	NM_001350727_intron_9_0_chr4_177058763_f	0	+
chr4	177061125	177063133	NM_001350727_intron_10_0_chr4_177061126_f	0	+
chr4	177063220	177067145	NM_001350727_intron_11_0_chr4_177063221_f	0	+
chr4	177067310	177069283	NM_001350727_intron_12_0_chr4_177067311_f	0	+
chr4	177069486	177070957	NM_001350727_intron_13_0_chr4_177069487_f	0	+
chr4	177071107	177071193	NM_001350727_intron_14_0_chr4_177071108_f	0	+
chr4	177071324	177071618	NM_001350727_intron_15_0_chr4_177071325_f	0	+
chr4	177071744	177072962	NM_001350727_intron_16_0_chr4_177071745_f	0	+
chr4	177073118	177077229	NM_001350727_intron_17_0_chr4_177073119_f	0	+
chr4	177077294	177081144	NM_001350727_intron_18_0_chr4_177077295_f	0	+
chr4	177081277	177082061	NM_001350727_intron_19_0_chr4_177081278_f	0	+
chr4	177082153	177083225	NM_001350727_intron_20_0_chr4_177082154_f	0	+
chr4	177083325	177084304	NM_001350727_intron_21_0_chr4_177083326_f	0	+
chr4	177084444	177087274	NM_001350727_intron_22_0_chr4_177084445_f	0	+
chr4	177087295	177089822	NM_001350727_intron_23_0_chr4_177087296_f	0	+
chr4	177089934	177093525	NM_001350727_intron_24_0_chr4_177089935_f	0	+
chr4	177093667	177094417	NM_001350727_intron_25_0_chr4_177093668_f	0	+
chr4	177094520	177095767	NM_001350727_intron_26_0_chr4_177094521_f	0	+
chr4	177095869	177098208	NM_001350727_intron_27_0_chr4_177095870_f	0	+
chr4	177098307	177098621	NM_001350727_intron_28_0_chr4_177098308_f	0	+
chr4	177098805	177100610	NM_001350727_intron_29_0_chr4_177098806_f	0	+
chr4	176556208	176561279	NM_201591_intron_0_0_chr4_176556209_r	0	-
chr4	176561345	176561903	NM_201591_intron_1_0_chr4_176561346_r	0	-
chr4	176561980	176572984	NM_201591_intron_2_0_chr4_176561981_r	0	-
chr4	176573138	176594830	NM_201591_intron_3_0_chr4_176573139_r	0	-
chr4	176594987	176622725	NM_201591_intron_4_0_chr4_176594988_r	0	-
chr4	176622918	176733341	NM_201591_intron_5_0_chr4_176622919_r	0	-
chr4	176556208	176561279	NM_001261448_intron_0_0_chr4_176556209_r	0	-
chr4	176561345	176561903	NM_001261448_intron_1_0_chr4_176561346_r	0	-
chr4	176561980	176572984	NM_001261448_intron_2_0_chr4_176561981_r	0	-
chr4	176573138	176594830	NM_001261448_intron_3_0_chr4_176573139_r	0	-
chr4	176594987	176622725	NM_001261448_intron_4_0_chr4_176594988_r	0	-
chr4	176622918	176708486	NM_001261448_intron_5_0_chr4_176622919_r	0	-
chr4	176556208	176561279	NM_001261447_intron_0_0_chr4_176556209_r	0	-
chr4	176561345	176561903	NM_001261447_intron_1_0_chr4_176561346_r	0	-
chr4	176561980	176572984	NM_001261447_intron_2_0_chr4_176561981_r	0	-
chr4	176573138	176923459	NM_001261447_intron_3_0_chr4_176573139_r	0	-
chr4	176987230	177017613	NM_170710_intron_0_0_chr4_176987231_f	0	+
chr4	177017736	177032725	NM_170710_intron_1_0_chr4_177017737_f	0	+
chr4	177032854	177036946	NM_170710_intron_2_0_chr4_177032855_f	0	+
chr4	177037130	177041017	NM_170710_intron_3_0_chr4_177037131_f	0	+
chr4	177041248	177046254	NM_170710_intron_4_0_chr4_177041249_f	0	+
chr4	177046506	177049888	NM_170710_intron_5_0_chr4_177046507_f	0	+
chr4	177050011	177052704	NM_170710_intron_6_0_chr4_177050012_f	0	+
chr4	177052889	177056258	NM_170710_intron_7_0_chr4_177052890_f	0	+
chr4	177056427	177058670	NM_170710_intron_8_0_chr4_177056428_f	0	+
chr4	177058762	177061042	NM_170710_intron_9_0_chr4_177058763_f	0	+
chr4	177061125	177063133	NM_170710_intron_10_0_chr4_177061126_f	0	+
chr4	177063220	177067145	NM_170710_intron_11_0_chr4_177063221_f	0	+
chr4	177067310	177069283	NM_170710_intron_12_0_chr4_177067311_f	0	+
chr4	177069486	177070957	NM_170710_intron_13_0_chr4_177069487_f	0	+
chr4	177071107	177071193	NM_170710_intron_14_0_chr4_177071108_f	0	+
chr4	177071324	177071618	NM_170710_intron_15_0_chr4_177071325_f	0	+
chr4	177071744	177072962	NM_170710_intron_16_0_chr4_177071745_f	0	+
chr4	177073118	177077229	NM_170710_intron_17_0_chr4_177073119_f	0	+
chr4	177077294	177081144	NM_170710_intron_18_0_chr4_177077295_f	0	+
chr4	177081277	177082061	NM_170710_intron_19_0_chr4_177081278_f	0	+
chr4	177082153	177083225	NM_170710_intron_20_0_chr4_177082154_f	0	+
chr4	177083325	177084304	NM_170710_intron_21_0_chr4_177083326_f	0	+
chr4	177084444	177087274	NM_170710_intron_22_0_chr4_177084445_f	0	+
chr4	177087295	177089798	NM_170710_intron_23_0_chr4_177087296_f	0	+
chr4	177089934	177093525	NM_170710_intron_24_0_chr4_177089935_f	0	+
chr4	177093667	177094417	NM_170710_intron_25_0_chr4_177093668_f	0	+
chr4	177094520	177095767	NM_170710_intron_26_0_chr4_177094521_f	0	+
chr4	177095869	177098208	NM_170710_intron_27_0_chr4_177095870_f	0	+
chr4	177098307	177098621	NM_170710_intron_28_0_chr4_177098308_f	0	+
chr4	177098805	177100610	NM_170710_intron_29_0_chr4_177098806_f	0	+
chr4	176987230	177032725	NM_181265_intron_0_0_chr4_176987231_f	0	+
chr4	177032854	177036946	NM_181265_intron_1_0_chr4_177032855_f	0	+
chr4	177037130	177041017	NM_181265_intron_2_0_chr4_177037131_f	0	+
chr4	177041248	177046254	NM_181265_intron_3_0_chr4_177041249_f	0	+
chr4	177046506	177049888	NM_181265_intron_4_0_chr4_177046507_f	0	+
chr4	177050011	177052704	NM_181265_intron_5_0_chr4_177050012_f	0	+
chr4	177052889	177056258	NM_181265_intron_6_0_chr4_177052890_f	0	+
chr4	177056427	177058670	NM_181265_intron_7_0_chr4_177056428_f	0	+
chr4	177058762	177061042	NM_181265_intron_8_0_chr4_177058763_f	0	+
chr4	177061125	177063133	NM_181265_intron_9_0_chr4_177061126_f	0	+
chr4	177063220	177067145	NM_181265_intron_10_0_chr4_177063221_f	0	+
chr4	177067310	177069283	NM_181265_intron_11_0_chr4_177067311_f	0	+
chr4	177069486	177070957	NM_181265_intron_12_0_chr4_177069487_f	0	+
chr4	177071107	177071193	NM_181265_intron_13_0_chr4_177071108_f	0	+
chr4	177071324	177071618	NM_181265_intron_14_0_chr4_177071325_f	0	+
chr4	177071744	177072962	NM_181265_intron_15_0_chr4_177071745_f	0	+
chr4	177073118	177077229	NM_181265_intron_16_0_chr4_177073119_f	0	+
chr4	177077294	177081144	NM_181265_intron_17_0_chr4_177077295_f	0	+
chr4	177081277	177082061	NM_181265_intron_18_0_chr4_177081278_f	0	+
chr4	177082153	177083225	NM_181265_intron_19_0_chr4_177082154_f	0	+
chr4	177083325	177084304	NM_181265_intron_20_0_chr4_177083326_f	0	+
chr4	177084444	177089822	NM_181265_intron_21_0_chr4_177084445_f	0	+
chr4	177089934	177093525	NM_181265_intron_22_0_chr4_177089935_f	0	+
chr4	177093667	177094417	NM_181265_intron_23_0_chr4_177093668_f	0	+
chr4	177094520	177095767	NM_181265_intron_24_0_chr4_177094521_f	0	+
chr4	177095869	177098208	NM_181265_intron_25_0_chr4_177095870_f	0	+
chr4	177098307	177098621	NM_181265_intron_26_0_chr4_177098308_f	0	+
chr4	177098805	177100610	NM_181265_intron_27_0_chr4_177098806_f	0	+
chr4	176556208	176561279	NM_201592_intron_0_0_chr4_176556209_r	0	-
chr4	176561345	176561903	NM_201592_intron_1_0_chr4_176561346_r	0	-
chr4	176561980	176572984	NM_201592_intron_2_0_chr4_176561981_r	0	-
chr4	176573138	176594830	NM_201592_intron_3_0_chr4_176573139_r	0	-
chr4	176594987	176622725	NM_201592_intron_4_0_chr4_176594988_r	0	-
chr4	176622918	176923459	NM_201592_intron_5_0_chr4_176622919_r	0	-
chr4	178650171	178653520	NR_028342_intron_0_0_chr4_178650172_f	0	+
chr4	178653633	178881915	NR_028342_intron_1_0_chr4_178653634_f	0	+
chr4	178882059	178887828	NR_028342_intron_2_0_chr4_178882060_f	0	+
chr4	178887932	178896957	NR_028342_intron_3_0_chr4_178887933_f	0	+
chr4	178897097	178911632	NR_028342_intron_4_0_chr4_178897098_f	0	+
chr4	178734212	178828897	NR_108092_intron_0_0_chr4_178734213_r	0	-
chr4	181985633	182076765	NR_033918_intron_0_0_chr4_181985634_r	0	-
chr4	182076892	182080228	NR_033918_intron_1_0_chr4_182076893_r	0	-
chr4	184020775	184114751	NM_024949_intron_0_0_chr4_184020776_f	0	+
chr4	184114861	184129105	NM_024949_intron_1_0_chr4_184114862_f	0	+
chr4	184129309	184130101	NM_024949_intron_2_0_chr4_184129310_f	0	+
chr4	184130178	184161335	NM_024949_intron_3_0_chr4_184130179_f	0	+
chr4	184161415	184166568	NM_024949_intron_4_0_chr4_184161416_f	0	+
chr4	184166698	184169866	NM_024949_intron_5_0_chr4_184166699_f	0	+
chr4	184170013	184171072	NM_024949_intron_6_0_chr4_184170014_f	0	+
chr4	184171146	184174909	NM_024949_intron_7_0_chr4_184171147_f	0	+
chr4	184175152	184180791	NM_024949_intron_8_0_chr4_184175153_f	0	+
chr4	184180881	184182062	NM_024949_intron_9_0_chr4_184180882_f	0	+
chr4	184182685	184186130	NM_024949_intron_10_0_chr4_184182686_f	0	+
chr4	184186260	184186840	NM_024949_intron_11_0_chr4_184186261_f	0	+
chr4	184186921	184187017	NM_024949_intron_12_0_chr4_184186922_f	0	+
chr4	184187104	184190123	NM_024949_intron_13_0_chr4_184187105_f	0	+
chr4	184190316	184192232	NM_024949_intron_14_0_chr4_184190317_f	0	+
chr4	184192394	184201928	NM_024949_intron_15_0_chr4_184192395_f	0	+
chr4	184202050	184203860	NM_024949_intron_16_0_chr4_184202051_f	0	+
chr4	184204059	184205378	NM_024949_intron_17_0_chr4_184204060_f	0	+
chr4	184205543	184207119	NM_024949_intron_18_0_chr4_184205544_f	0	+
chr4	184207212	184210545	NM_024949_intron_19_0_chr4_184207213_f	0	+
chr4	184210788	184233493	NM_024949_intron_20_0_chr4_184210789_f	0	+
chr4	184233621	184236815	NM_024949_intron_21_0_chr4_184233622_f	0	+
chr4	184416220	184418712	NR_033995_intron_0_0_chr4_184416221_r	0	-
chr4	184418822	184425328	NR_033995_intron_1_0_chr4_184418823_r	0	-
chr4	184155073	184161676	NR_126473_intron_0_0_chr4_184155074_r	0	-
chr4	185310220	185311856	NM_002199_intron_0_0_chr4_185310221_r	0	-
chr4	185311903	185320068	NM_002199_intron_1_0_chr4_185311904_r	0	-
chr4	185320233	185329311	NM_002199_intron_2_0_chr4_185320234_r	0	-
chr4	185329429	185339320	NM_002199_intron_3_0_chr4_185329430_r	0	-
chr4	185339367	185339685	NM_002199_intron_4_0_chr4_185339368_r	0	-
chr4	185339862	185340622	NM_002199_intron_5_0_chr4_185339863_r	0	-
chr4	185340722	185350131	NM_002199_intron_6_0_chr4_185340723_r	0	-
chr4	185350224	185395532	NM_002199_intron_7_0_chr4_185350225_r	0	-
chr4	185012535	185018397	NM_153343_intron_0_0_chr4_185012536_r	0	-
chr4	185018521	185033824	NM_153343_intron_1_0_chr4_185018522_r	0	-
chr4	185033962	185038008	NM_153343_intron_2_0_chr4_185033963_r	0	-
chr4	185038188	185038911	NM_153343_intron_3_0_chr4_185038189_r	0	-
chr4	185039053	185045313	NM_153343_intron_4_0_chr4_185039054_r	0	-
chr4	185045425	185074706	NM_153343_intron_5_0_chr4_185045426_r	0	-
chr4	185074886	185138731	NM_153343_intron_6_0_chr4_185074887_r	0	-
chr4	184828109	184922477	NM_020225_intron_0_0_chr4_184828110_f	0	+
chr4	184922630	184930310	NM_020225_intron_1_0_chr4_184922631_f	0	+
chr4	184932576	184938241	NM_020225_intron_2_0_chr4_184932577_f	0	+
chr4	184719208	184922477	NR_132761_intron_0_0_chr4_184719209_f	0	+
chr4	184922630	184938241	NR_132761_intron_1_0_chr4_184922631_f	0	+
chr4	186508842	186510832	NM_001145674_intron_0_0_chr4_186508843_r	0	-
chr4	186510939	186515039	NM_001145674_intron_1_0_chr4_186510940_r	0	-
chr4	186515089	186532933	NM_001145674_intron_2_0_chr4_186515090_r	0	-
chr4	186533134	186535984	NM_001145674_intron_3_0_chr4_186533135_r	0	-
chr4	186536113	186536198	NM_001145674_intron_4_0_chr4_186536114_r	0	-
chr4	186536313	186539738	NM_001145674_intron_5_0_chr4_186536314_r	0	-
chr4	186539785	186541216	NM_001145674_intron_6_0_chr4_186539786_r	0	-
chr4	186541305	186544067	NM_001145674_intron_7_0_chr4_186541306_r	0	-
chr4	186545648	186547985	NM_001145674_intron_8_0_chr4_186545649_r	0	-
chr4	186548173	186551702	NM_001145674_intron_9_0_chr4_186548174_r	0	-
chr4	186551752	186567821	NM_001145674_intron_10_0_chr4_186551753_r	0	-
chr4	186567936	186570620	NM_001145674_intron_11_0_chr4_186567937_r	0	-
chr4	186570810	186573815	NM_001145674_intron_12_0_chr4_186570811_r	0	-
chr4	186573882	186577768	NM_001145674_intron_13_0_chr4_186573883_r	0	-
chr4	185678419	185678788	NM_001286711_intron_0_0_chr4_185678420_r	0	-
chr4	185678860	185678972	NM_001286711_intron_1_0_chr4_185678861_r	0	-
chr4	185679074	185681510	NM_001286711_intron_2_0_chr4_185679075_r	0	-
chr4	185681654	185683560	NM_001286711_intron_3_0_chr4_185681655_r	0	-
chr4	185683677	185684320	NM_001286711_intron_4_0_chr4_185683678_r	0	-
chr4	185684409	185686006	NM_001286711_intron_5_0_chr4_185684410_r	0	-
chr4	185686079	185687044	NM_001286711_intron_6_0_chr4_185686080_r	0	-
chr4	185687140	185687775	NM_001286711_intron_7_0_chr4_185687141_r	0	-
chr4	185687910	185689469	NM_001286711_intron_8_0_chr4_185687911_r	0	-
chr4	185689604	185691552	NM_001286711_intron_9_0_chr4_185689605_r	0	-
chr4	185691630	185694234	NM_001286711_intron_10_0_chr4_185691631_r	0	-
chr4	185694308	185694816	NM_001286711_intron_11_0_chr4_185694309_r	0	-
chr4	185694868	185694996	NM_001286711_intron_12_0_chr4_185694869_r	0	-
chr4	185695029	185697637	NM_001286711_intron_13_0_chr4_185695030_r	0	-
chr4	185697816	185698037	NM_001286711_intron_14_0_chr4_185697817_r	0	-
chr4	185698137	185705080	NM_001286711_intron_15_0_chr4_185698138_r	0	-
chr4	185705145	185709770	NM_001286711_intron_16_0_chr4_185705146_r	0	-
chr4	185709885	185724473	NM_001286711_intron_17_0_chr4_185709886_r	0	-
chr4	185724700	185747069	NM_001286711_intron_18_0_chr4_185724701_r	0	-
chr4	186508842	186510832	NM_001145675_intron_0_0_chr4_186508843_r	0	-
chr4	186510939	186515039	NM_001145675_intron_1_0_chr4_186510940_r	0	-
chr4	186515089	186532933	NM_001145675_intron_2_0_chr4_186515090_r	0	-
chr4	186533134	186535984	NM_001145675_intron_3_0_chr4_186533135_r	0	-
chr4	186536113	186536198	NM_001145675_intron_4_0_chr4_186536114_r	0	-
chr4	186536313	186539738	NM_001145675_intron_5_0_chr4_186536314_r	0	-
chr4	186539785	186541216	NM_001145675_intron_6_0_chr4_186539786_r	0	-
chr4	186541305	186547985	NM_001145675_intron_7_0_chr4_186541306_r	0	-
chr4	186548173	186551702	NM_001145675_intron_8_0_chr4_186548174_r	0	-
chr4	186551752	186567821	NM_001145675_intron_9_0_chr4_186551753_r	0	-
chr4	186567936	186570620	NM_001145675_intron_10_0_chr4_186567937_r	0	-
chr4	186570810	186572937	NM_001145675_intron_11_0_chr4_186570811_r	0	-
chr4	186572982	186573815	NM_001145675_intron_12_0_chr4_186572983_r	0	-
chr4	186573882	186577768	NM_001145675_intron_13_0_chr4_186573883_r	0	-
chr4	186125621	186168447	NM_001317781_intron_0_0_chr4_186125622_f	0	+
chr4	186168532	186180001	NM_001317781_intron_1_0_chr4_186168533_f	0	+
chr4	186180218	186185591	NM_001317781_intron_2_0_chr4_186180219_f	0	+
chr4	186185764	186188122	NM_001317781_intron_3_0_chr4_186185765_f	0	+
chr4	186188309	186209165	NM_001317781_intron_4_0_chr4_186188310_f	0	+
chr4	186209236	186231788	NM_001317781_intron_5_0_chr4_186209237_f	0	+
chr4	186231970	186241886	NM_001317781_intron_6_0_chr4_186231971_f	0	+
chr4	186242018	186244681	NM_001317781_intron_7_0_chr4_186242019_f	0	+
chr4	186244954	186253748	NM_001317781_intron_8_0_chr4_186244955_f	0	+
chr4	186253913	186260532	NM_001317781_intron_9_0_chr4_186253914_f	0	+
chr4	186260664	186263129	NM_001317781_intron_10_0_chr4_186260665_f	0	+
chr4	186263270	186267690	NM_001317781_intron_11_0_chr4_186263271_f	0	+
chr4	186267804	186272598	NM_001317781_intron_12_0_chr4_186267805_f	0	+
chr4	186272763	186274638	NM_001317781_intron_13_0_chr4_186272764_f	0	+
chr4	186274756	186278824	NM_001317781_intron_14_0_chr4_186274757_f	0	+
chr4	186278891	186283077	NM_001317781_intron_15_0_chr4_186278892_f	0	+
chr4	186283259	186283764	NM_001317781_intron_16_0_chr4_186283260_f	0	+
chr4	186283865	186284538	NM_001317781_intron_17_0_chr4_186283866_f	0	+
chr4	185678419	185678788	NM_001286708_intron_0_0_chr4_185678420_r	0	-
chr4	185678860	185678972	NM_001286708_intron_1_0_chr4_185678861_r	0	-
chr4	185679074	185681510	NM_001286708_intron_2_0_chr4_185679075_r	0	-
chr4	185681654	185683560	NM_001286708_intron_3_0_chr4_185681655_r	0	-
chr4	185683677	185684320	NM_001286708_intron_4_0_chr4_185683678_r	0	-
chr4	185684409	185686006	NM_001286708_intron_5_0_chr4_185684410_r	0	-
chr4	185686079	185687044	NM_001286708_intron_6_0_chr4_185686080_r	0	-
chr4	185687140	185687775	NM_001286708_intron_7_0_chr4_185687141_r	0	-
chr4	185687910	185689469	NM_001286708_intron_8_0_chr4_185687911_r	0	-
chr4	185689604	185691552	NM_001286708_intron_9_0_chr4_185689605_r	0	-
chr4	185691630	185694234	NM_001286708_intron_10_0_chr4_185691631_r	0	-
chr4	185694308	185694816	NM_001286708_intron_11_0_chr4_185694309_r	0	-
chr4	185694868	185694996	NM_001286708_intron_12_0_chr4_185694869_r	0	-
chr4	185695029	185697637	NM_001286708_intron_13_0_chr4_185695030_r	0	-
chr4	185697816	185698037	NM_001286708_intron_14_0_chr4_185697817_r	0	-
chr4	185698137	185701485	NM_001286708_intron_15_0_chr4_185698138_r	0	-
chr4	185701587	185705080	NM_001286708_intron_16_0_chr4_185701588_r	0	-
chr4	185705145	185709770	NM_001286708_intron_17_0_chr4_185705146_r	0	-
chr4	185709885	185724473	NM_001286708_intron_18_0_chr4_185709886_r	0	-
chr4	185724700	185733313	NM_001286708_intron_19_0_chr4_185724701_r	0	-
chr4	186091494	186096939	NM_001292033_intron_0_0_chr4_186091495_r	0	-
chr4	186097205	186111296	NM_001292033_intron_1_0_chr4_186097206_r	0	-
chr4	186112366	186124938	NM_001292033_intron_2_0_chr4_186112367_r	0	-
chr4	186366696	186379279	NM_152775_intron_0_0_chr4_186366697_r	0	-
chr4	186381392	186382202	NM_152775_intron_1_0_chr4_186381393_r	0	-
chr4	186382313	186383796	NM_152775_intron_2_0_chr4_186382314_r	0	-
chr4	186383862	186384147	NM_152775_intron_3_0_chr4_186383863_r	0	-
chr4	186384203	186392098	NM_152775_intron_4_0_chr4_186384204_r	0	-
chr4	186392203	186392827	NM_152775_intron_5_0_chr4_186392204_r	0	-
chr4	186366696	186379279	NM_001145411_intron_0_0_chr4_186366697_r	0	-
chr4	186381392	186383796	NM_001145411_intron_1_0_chr4_186381393_r	0	-
chr4	186383862	186384147	NM_001145411_intron_2_0_chr4_186383863_r	0	-
chr4	186384203	186392098	NM_001145411_intron_3_0_chr4_186384204_r	0	-
chr4	186392203	186392827	NM_001145411_intron_4_0_chr4_186392204_r	0	-
chr4	185678419	185678788	NM_001995_intron_0_0_chr4_185678420_r	0	-
chr4	185678860	185678972	NM_001995_intron_1_0_chr4_185678861_r	0	-
chr4	185679074	185681510	NM_001995_intron_2_0_chr4_185679075_r	0	-
chr4	185681654	185683560	NM_001995_intron_3_0_chr4_185681655_r	0	-
chr4	185683677	185684320	NM_001995_intron_4_0_chr4_185683678_r	0	-
chr4	185684409	185686006	NM_001995_intron_5_0_chr4_185684410_r	0	-
chr4	185686079	185687044	NM_001995_intron_6_0_chr4_185686080_r	0	-
chr4	185687140	185687775	NM_001995_intron_7_0_chr4_185687141_r	0	-
chr4	185687910	185689469	NM_001995_intron_8_0_chr4_185687911_r	0	-
chr4	185689604	185691552	NM_001995_intron_9_0_chr4_185689605_r	0	-
chr4	185691630	185694234	NM_001995_intron_10_0_chr4_185691631_r	0	-
chr4	185694308	185694816	NM_001995_intron_11_0_chr4_185694309_r	0	-
chr4	185694868	185694996	NM_001995_intron_12_0_chr4_185694869_r	0	-
chr4	185695029	185697637	NM_001995_intron_13_0_chr4_185695030_r	0	-
chr4	185697816	185698037	NM_001995_intron_14_0_chr4_185697817_r	0	-
chr4	185698137	185701485	NM_001995_intron_15_0_chr4_185698138_r	0	-
chr4	185701587	185705080	NM_001995_intron_16_0_chr4_185701588_r	0	-
chr4	185705145	185709770	NM_001995_intron_17_0_chr4_185705146_r	0	-
chr4	185709885	185724473	NM_001995_intron_18_0_chr4_185709886_r	0	-
chr4	185724700	185747069	NM_001995_intron_19_0_chr4_185724701_r	0	-
chr4	185973090	185976132	NR_147059_intron_0_0_chr4_185973091_f	0	+
chr4	185976495	185983610	NR_147059_intron_1_0_chr4_185976496_f	0	+
chr4	185983970	185991114	NR_147059_intron_2_0_chr4_185983971_f	0	+
chr4	185991184	185992721	NR_147059_intron_3_0_chr4_185991185_f	0	+
chr4	185993227	186006937	NR_147059_intron_4_0_chr4_185993228_f	0	+
chr4	186007147	186008698	NR_147059_intron_5_0_chr4_186007148_f	0	+
chr4	186008852	186017635	NR_147059_intron_6_0_chr4_186008853_f	0	+
chr4	186017775	186028060	NR_147059_intron_7_0_chr4_186017776_f	0	+
chr4	185678419	185678788	NM_001286712_intron_0_0_chr4_185678420_r	0	-
chr4	185678860	185678972	NM_001286712_intron_1_0_chr4_185678861_r	0	-
chr4	185679074	185681510	NM_001286712_intron_2_0_chr4_185679075_r	0	-
chr4	185681654	185683560	NM_001286712_intron_3_0_chr4_185681655_r	0	-
chr4	185683677	185684320	NM_001286712_intron_4_0_chr4_185683678_r	0	-
chr4	185684409	185686006	NM_001286712_intron_5_0_chr4_185684410_r	0	-
chr4	185686079	185687044	NM_001286712_intron_6_0_chr4_185686080_r	0	-
chr4	185687140	185687775	NM_001286712_intron_7_0_chr4_185687141_r	0	-
chr4	185687910	185689469	NM_001286712_intron_8_0_chr4_185687911_r	0	-
chr4	185689604	185691552	NM_001286712_intron_9_0_chr4_185689605_r	0	-
chr4	185691630	185694234	NM_001286712_intron_10_0_chr4_185691631_r	0	-
chr4	185694308	185694816	NM_001286712_intron_11_0_chr4_185694309_r	0	-
chr4	185694868	185694996	NM_001286712_intron_12_0_chr4_185694869_r	0	-
chr4	185695029	185697637	NM_001286712_intron_13_0_chr4_185695030_r	0	-
chr4	185697816	185698037	NM_001286712_intron_14_0_chr4_185697817_r	0	-
chr4	185698137	185701485	NM_001286712_intron_15_0_chr4_185698138_r	0	-
chr4	185701587	185705080	NM_001286712_intron_16_0_chr4_185701588_r	0	-
chr4	185705145	185709532	NM_001286712_intron_17_0_chr4_185705146_r	0	-
chr4	185709667	185709770	NM_001286712_intron_18_0_chr4_185709668_r	0	-
chr4	185709885	185724473	NM_001286712_intron_19_0_chr4_185709886_r	0	-
chr4	185724700	185729445	NM_001286712_intron_20_0_chr4_185724701_r	0	-
chr4	186084079	186085182	NM_020827_intron_0_0_chr4_186084080_r	0	-
chr4	186085333	186096939	NM_020827_intron_1_0_chr4_186085334_r	0	-
chr4	186097205	186111296	NM_020827_intron_2_0_chr4_186097206_r	0	-
chr4	186112366	186125051	NM_020827_intron_3_0_chr4_186112367_r	0	-
chr4	187207420	187209581	NR_033900_intron_0_0_chr4_187207421_r	0	-
chr4	187210156	187211909	NR_033900_intron_1_0_chr4_187210157_r	0	-
chr4	187212186	187421998	NR_033900_intron_2_0_chr4_187212187_r	0	-
chr4	187148741	187149348	NM_001318396_intron_0_0_chr4_187148742_f	0	+
chr4	187149407	187153280	NM_001318396_intron_1_0_chr4_187149408_f	0	+
chr4	187153443	187155105	NM_001318396_intron_2_0_chr4_187153444_f	0	+
chr4	187155212	187157934	NM_001318396_intron_3_0_chr4_187155213_f	0	+
chr4	187158094	187159409	NM_001318396_intron_4_0_chr4_187158095_f	0	+
chr4	187159519	187171396	NM_001318396_intron_5_0_chr4_187159520_f	0	+
chr4	187171587	187172372	NM_001318396_intron_6_0_chr4_187171588_f	0	+
chr4	187172482	187172640	NM_001318396_intron_7_0_chr4_187172483_f	0	+
chr4	187172803	187172902	NM_001318396_intron_8_0_chr4_187172804_f	0	+
chr4	187173015	187173170	NM_001318396_intron_9_0_chr4_187173016_f	0	+
chr4	187173339	187175741	NM_001318396_intron_10_0_chr4_187173340_f	0	+
chr4	187175917	187177145	NM_001318396_intron_11_0_chr4_187175918_f	0	+
chr4	187177241	187178379	NM_001318396_intron_12_0_chr4_187177242_f	0	+
chr4	187178519	187179174	NM_001318396_intron_13_0_chr4_187178520_f	0	+
chr4	187148741	187149398	NM_001318394_intron_0_0_chr4_187148742_f	0	+
chr4	187149407	187150024	NM_001318394_intron_1_0_chr4_187149408_f	0	+
chr4	187150143	187153280	NM_001318394_intron_2_0_chr4_187150144_f	0	+
chr4	187153443	187155105	NM_001318394_intron_3_0_chr4_187153444_f	0	+
chr4	187155212	187157934	NM_001318394_intron_4_0_chr4_187155213_f	0	+
chr4	187158094	187159409	NM_001318394_intron_5_0_chr4_187158095_f	0	+
chr4	187159519	187171396	NM_001318394_intron_6_0_chr4_187159520_f	0	+
chr4	187171556	187172372	NM_001318394_intron_7_0_chr4_187171557_f	0	+
chr4	187172482	187172640	NM_001318394_intron_8_0_chr4_187172483_f	0	+
chr4	187172803	187172902	NM_001318394_intron_9_0_chr4_187172804_f	0	+
chr4	187173015	187173170	NM_001318394_intron_10_0_chr4_187173016_f	0	+
chr4	187173339	187175741	NM_001318394_intron_11_0_chr4_187173340_f	0	+
chr4	187175917	187177145	NM_001318394_intron_12_0_chr4_187175918_f	0	+
chr4	187177241	187179174	NM_001318394_intron_13_0_chr4_187177242_f	0	+
chr4	187510374	187516842	NM_005245_intron_0_0_chr4_187510375_r	0	-
chr4	187516980	187517693	NM_005245_intron_1_0_chr4_187516981_r	0	-
chr4	187518325	187518835	NM_005245_intron_2_0_chr4_187518326_r	0	-
chr4	187518946	187519125	NM_005245_intron_3_0_chr4_187518947_r	0	-
chr4	187519279	187521051	NM_005245_intron_4_0_chr4_187519280_r	0	-
chr4	187521514	187522422	NM_005245_intron_5_0_chr4_187521515_r	0	-
chr4	187522580	187524056	NM_005245_intron_6_0_chr4_187522581_r	0	-
chr4	187524188	187524329	NM_005245_intron_7_0_chr4_187524189_r	0	-
chr4	187525131	187525530	NM_005245_intron_8_0_chr4_187525132_r	0	-
chr4	187525728	187527223	NM_005245_intron_9_0_chr4_187525729_r	0	-
chr4	187527367	187530336	NM_005245_intron_10_0_chr4_187527368_r	0	-
chr4	187530474	187530954	NM_005245_intron_11_0_chr4_187530475_r	0	-
chr4	187531169	187532539	NM_005245_intron_12_0_chr4_187531170_r	0	-
chr4	187532929	187534262	NM_005245_intron_13_0_chr4_187532930_r	0	-
chr4	187534496	187535344	NM_005245_intron_14_0_chr4_187534497_r	0	-
chr4	187535498	187538158	NM_005245_intron_15_0_chr4_187535499_r	0	-
chr4	187538355	187538861	NM_005245_intron_16_0_chr4_187538356_r	0	-
chr4	187542929	187549307	NM_005245_intron_17_0_chr4_187542930_r	0	-
chr4	187549518	187549641	NM_005245_intron_18_0_chr4_187549519_r	0	-
chr4	187549917	187554837	NM_005245_intron_19_0_chr4_187549918_r	0	-
chr4	187554977	187557178	NM_005245_intron_20_0_chr4_187554978_r	0	-
chr4	187557389	187557738	NM_005245_intron_21_0_chr4_187557390_r	0	-
chr4	187558068	187560875	NM_005245_intron_22_0_chr4_187558069_r	0	-
chr4	187560937	187584452	NM_005245_intron_23_0_chr4_187560938_r	0	-
chr4	187584767	187627716	NM_005245_intron_24_0_chr4_187584768_r	0	-
chr4	187630999	187644817	NM_005245_intron_25_0_chr4_187631000_r	0	-
chr4	187148741	187149348	NM_000892_intron_0_0_chr4_187148742_f	0	+
chr4	187149407	187153280	NM_000892_intron_1_0_chr4_187149408_f	0	+
chr4	187153443	187155105	NM_000892_intron_2_0_chr4_187153444_f	0	+
chr4	187155212	187157934	NM_000892_intron_3_0_chr4_187155213_f	0	+
chr4	187158094	187159409	NM_000892_intron_4_0_chr4_187158095_f	0	+
chr4	187159519	187171396	NM_000892_intron_5_0_chr4_187159520_f	0	+
chr4	187171556	187172372	NM_000892_intron_6_0_chr4_187171557_f	0	+
chr4	187172482	187172640	NM_000892_intron_7_0_chr4_187172483_f	0	+
chr4	187172803	187172902	NM_000892_intron_8_0_chr4_187172804_f	0	+
chr4	187173015	187173170	NM_000892_intron_9_0_chr4_187173016_f	0	+
chr4	187173339	187175741	NM_000892_intron_10_0_chr4_187173340_f	0	+
chr4	187175917	187177145	NM_000892_intron_11_0_chr4_187175918_f	0	+
chr4	187177241	187178379	NM_000892_intron_12_0_chr4_187177242_f	0	+
chr4	187178519	187179174	NM_000892_intron_13_0_chr4_187178520_f	0	+
chr4	188225621	188225791	NR_038931_intron_0_0_chr4_188225622_r	0	-
chr4	188226855	188228259	NR_038931_intron_1_0_chr4_188226856_r	0	-
chr4	188228423	188230335	NR_038931_intron_2_0_chr4_188228424_r	0	-
chr4	188230832	188426445	NR_038931_intron_3_0_chr4_188230833_r	0	-
chr4	188454357	188586915	NR_110436_intron_0_0_chr4_188454358_r	0	-
chr4	188586992	188593715	NR_110436_intron_1_0_chr4_188586993_r	0	-
chr4	189376828	189377817	NR_033869_intron_0_0_chr4_189376829_f	0	+
chr4	189377916	189397851	NR_033869_intron_1_0_chr4_189377917_f	0	+
chr4	189397910	189406932	NR_033869_intron_2_0_chr4_189397911_f	0	+
chr4	189407019	189522921	NR_033869_intron_3_0_chr4_189407020_f	0	+
chr4	53385	59322	NM_001286052_intron_0_0_chr4_53386_f	0	+
chr4	59449	85621	NM_001286052_intron_1_0_chr4_59450_f	0	+
chr4	86032	86033	NM_001286052_intron_4_0_chr4_86033_f	0	+
chr4	86035	86036	NM_001286052_intron_5_0_chr4_86036_f	0	+
chr4	53385	59322	NM_001286054_intron_0_0_chr4_53386_f	0	+
chr4	59449	59950	NM_001286054_intron_1_0_chr4_59450_f	0	+
chr4	60046	83179	NM_001286054_intron_2_0_chr4_60047_f	0	+
chr4	83280	85621	NM_001286054_intron_3_0_chr4_83281_f	0	+
chr4	86032	86033	NM_001286054_intron_6_0_chr4_86033_f	0	+
chr4	86035	86036	NM_001286054_intron_7_0_chr4_86036_f	0	+
chr4	53385	85621	NM_001286053_intron_0_0_chr4_53386_f	0	+
chr4	86032	86033	NM_001286053_intron_3_0_chr4_86033_f	0	+
chr4	86035	86036	NM_001286053_intron_4_0_chr4_86036_f	0	+
chr4	53385	59322	NM_182524_intron_0_0_chr4_53386_f	0	+
chr4	59449	59950	NM_182524_intron_1_0_chr4_59450_f	0	+
chr4	60046	85621	NM_182524_intron_2_0_chr4_60047_f	0	+
chr4	86032	86033	NM_182524_intron_5_0_chr4_86033_f	0	+
chr4	86035	86036	NM_182524_intron_6_0_chr4_86036_f	0	+
chr4	206570	247348	NR_027481_intron_0_0_chr4_206571_f	0	+
chr4	331775	337570	NM_003441_intron_0_0_chr4_331776_f	0	+
chr4	337697	338123	NM_003441_intron_1_0_chr4_337698_f	0	+
chr4	338219	366452	NM_003441_intron_2_0_chr4_338220_f	0	+
chr4	266419	289226	NM_001137608_intron_0_0_chr4_266420_r	0	-
chr4	289322	289817	NM_001137608_intron_1_0_chr4_289323_r	0	-
chr4	289944	299096	NM_001137608_intron_2_0_chr4_289945_r	0	-
chr4	331775	337570	NM_001348280_intron_0_0_chr4_331776_f	0	+
chr4	337697	338123	NM_001348280_intron_1_0_chr4_337698_f	0	+
chr4	338219	351691	NM_001348280_intron_2_0_chr4_338220_f	0	+
chr4	331775	337570	NM_001348279_intron_0_0_chr4_331776_f	0	+
chr4	337697	338123	NM_001348279_intron_1_0_chr4_337698_f	0	+
chr4	338219	351996	NM_001348279_intron_2_0_chr4_338220_f	0	+
chr4	331775	366452	NM_001348277_intron_0_0_chr4_331776_f	0	+
chr4	331775	337570	NM_001348278_intron_0_0_chr4_331776_f	0	+
chr4	337697	338123	NM_001348278_intron_1_0_chr4_337698_f	0	+
chr4	338219	366452	NM_001348278_intron_2_0_chr4_338220_f	0	+
chr4	366796	376883	NM_001348278_intron_3_0_chr4_366797_f	0	+
chr4	493278	494184	NM_001345989_intron_0_0_chr4_493279_f	0	+
chr4	494390	499506	NM_001345989_intron_1_0_chr4_494391_f	0	+
chr4	499716	501193	NM_001345989_intron_2_0_chr4_499717_f	0	+
chr4	501382	502617	NM_001345989_intron_3_0_chr4_501383_f	0	+
chr4	502759	509761	NM_001345989_intron_4_0_chr4_502760_f	0	+
chr4	509974	514844	NM_001345989_intron_5_0_chr4_509975_f	0	+
chr4	515062	515448	NM_001345989_intron_6_0_chr4_515063_f	0	+
chr4	515730	515777	NM_001345989_intron_7_0_chr4_515731_f	0	+
chr4	420762	466363	NR_002451_intron_0_0_chr4_420763_r	0	-
chr4	466490	467769	NR_002451_intron_1_0_chr4_466491_r	0	-
chr4	438221	466363	NM_133474_intron_0_0_chr4_438222_r	0	-
chr4	466490	492844	NM_133474_intron_1_0_chr4_466491_r	0	-
chr4	493514	494184	NM_001289057_intron_0_0_chr4_493515_f	0	+
chr4	494390	499506	NM_001289057_intron_1_0_chr4_494391_f	0	+
chr4	499716	501193	NM_001289057_intron_2_0_chr4_499717_f	0	+
chr4	501382	502617	NM_001289057_intron_3_0_chr4_501383_f	0	+
chr4	502759	509761	NM_001289057_intron_4_0_chr4_502760_f	0	+
chr4	509974	515448	NM_001289057_intron_5_0_chr4_509975_f	0	+
chr4	493278	494184	NM_001289055_intron_0_0_chr4_493279_f	0	+
chr4	494390	494889	NM_001289055_intron_1_0_chr4_494391_f	0	+
chr4	494959	499506	NM_001289055_intron_2_0_chr4_494960_f	0	+
chr4	499716	501193	NM_001289055_intron_3_0_chr4_499717_f	0	+
chr4	501382	502617	NM_001289055_intron_4_0_chr4_501383_f	0	+
chr4	502759	509761	NM_001289055_intron_5_0_chr4_502760_f	0	+
chr4	509974	514844	NM_001289055_intron_6_0_chr4_509975_f	0	+
chr4	515016	515448	NM_001289055_intron_7_0_chr4_515017_f	0	+
chr4	493836	494184	NM_001289053_intron_0_0_chr4_493837_f	0	+
chr4	494390	499506	NM_001289053_intron_1_0_chr4_494391_f	0	+
chr4	499716	501193	NM_001289053_intron_2_0_chr4_499717_f	0	+
chr4	501382	502617	NM_001289053_intron_3_0_chr4_501383_f	0	+
chr4	502759	509761	NM_001289053_intron_4_0_chr4_502760_f	0	+
chr4	509974	514844	NM_001289053_intron_5_0_chr4_509975_f	0	+
chr4	515062	515448	NM_001289053_intron_6_0_chr4_515063_f	0	+
chr4	572108	572508	NR_148199_intron_0_0_chr4_572109_f	0	+
chr4	572622	578067	NR_148199_intron_1_0_chr4_572623_f	0	+
chr4	699759	724418	NM_006315_intron_0_0_chr4_699760_f	0	+
chr4	724457	724758	NM_006315_intron_1_0_chr4_724458_f	0	+
chr4	724899	727460	NM_006315_intron_2_0_chr4_724900_f	0	+
chr4	727578	728719	NM_006315_intron_3_0_chr4_727579_f	0	+
chr4	728816	731254	NM_006315_intron_4_0_chr4_728817_f	0	+
chr4	731310	737261	NM_006315_intron_5_0_chr4_731311_f	0	+
chr4	737372	738387	NM_006315_intron_6_0_chr4_737373_f	0	+
chr4	738476	755066	NM_006315_intron_7_0_chr4_738477_f	0	+
chr4	755204	758771	NM_006315_intron_8_0_chr4_755205_f	0	+
chr4	758852	759819	NM_006315_intron_9_0_chr4_758853_f	0	+
chr4	671818	672446	NM_002477_intron_0_0_chr4_671819_f	0	+
chr4	672554	672746	NM_002477_intron_1_0_chr4_672555_f	0	+
chr4	672822	673702	NM_002477_intron_2_0_chr4_672823_f	0	+
chr4	673807	674297	NM_002477_intron_3_0_chr4_673808_f	0	+
chr4	674376	674880	NM_002477_intron_4_0_chr4_674377_f	0	+
chr4	674929	675681	NM_002477_intron_5_0_chr4_674930_f	0	+
chr4	774476	775559	NR_036512_intron_0_0_chr4_774477_r	0	-
chr4	699759	724418	NM_001317836_intron_0_0_chr4_699760_f	0	+
chr4	724457	724758	NM_001317836_intron_1_0_chr4_724458_f	0	+
chr4	724899	726188	NM_001317836_intron_2_0_chr4_724900_f	0	+
chr4	726287	727460	NM_001317836_intron_3_0_chr4_726288_f	0	+
chr4	727578	728719	NM_001317836_intron_4_0_chr4_727579_f	0	+
chr4	728816	731254	NM_001317836_intron_5_0_chr4_728817_f	0	+
chr4	731310	737261	NM_001317836_intron_6_0_chr4_731311_f	0	+
chr4	737372	738387	NM_001317836_intron_7_0_chr4_737373_f	0	+
chr4	738476	755066	NM_001317836_intron_8_0_chr4_738477_f	0	+
chr4	755204	758771	NM_001317836_intron_9_0_chr4_755205_f	0	+
chr4	758852	759819	NM_001317836_intron_10_0_chr4_758853_f	0	+
chr4	676165	676569	NM_001294342_intron_0_0_chr4_676166_r	0	-
chr4	676679	676998	NM_001294342_intron_1_0_chr4_676680_r	0	-
chr4	677156	677397	NM_001294342_intron_2_0_chr4_677157_r	0	-
chr4	677550	678271	NM_001294342_intron_3_0_chr4_677551_r	0	-
chr4	678391	678507	NM_001294342_intron_4_0_chr4_678392_r	0	-
chr4	678645	680320	NM_001294342_intron_5_0_chr4_678646_r	0	-
chr4	680413	682781	NM_001294342_intron_6_0_chr4_680414_r	0	-
chr4	676165	676569	NM_001294341_intron_0_0_chr4_676166_r	0	-
chr4	676679	676998	NM_001294341_intron_1_0_chr4_676680_r	0	-
chr4	677156	677397	NM_001294341_intron_2_0_chr4_677157_r	0	-
chr4	677550	678271	NM_001294341_intron_3_0_chr4_677551_r	0	-
chr4	678391	678507	NM_001294341_intron_4_0_chr4_678392_r	0	-
chr4	678645	679623	NM_001294341_intron_5_0_chr4_678646_r	0	-
chr4	679700	679877	NM_001294341_intron_6_0_chr4_679701_r	0	-
chr4	680091	680320	NM_001294341_intron_7_0_chr4_680092_r	0	-
chr4	680479	682781	NM_001294341_intron_8_0_chr4_680480_r	0	-
chr4	676165	676569	NM_032219_intron_0_0_chr4_676166_r	0	-
chr4	676679	676998	NM_032219_intron_1_0_chr4_676680_r	0	-
chr4	677156	677397	NM_032219_intron_2_0_chr4_677157_r	0	-
chr4	677550	678271	NM_032219_intron_3_0_chr4_677551_r	0	-
chr4	678388	678507	NM_032219_intron_4_0_chr4_678389_r	0	-
chr4	678645	679623	NM_032219_intron_5_0_chr4_678646_r	0	-
chr4	679700	679877	NM_032219_intron_6_0_chr4_679701_r	0	-
chr4	680091	680320	NM_032219_intron_7_0_chr4_680092_r	0	-
chr4	680479	682781	NM_032219_intron_8_0_chr4_680480_r	0	-
chr4	666308	667091	NR_033743_intron_0_0_chr4_666309_r	0	-
chr4	667190	668000	NR_033743_intron_1_0_chr4_667191_r	0	-
chr4	666308	667091	NM_007100_intron_0_0_chr4_666309_r	0	-
chr4	667190	667700	NM_007100_intron_1_0_chr4_667191_r	0	-
chr4	667755	668000	NM_007100_intron_2_0_chr4_667756_r	0	-
chr4	668472	669861	NM_001363650_intron_0_0_chr4_668473_f	0	+
chr4	669998	672446	NM_001363650_intron_1_0_chr4_669999_f	0	+
chr4	672554	672746	NM_001363650_intron_2_0_chr4_672555_f	0	+
chr4	672822	673702	NM_001363650_intron_3_0_chr4_672823_f	0	+
chr4	673807	674297	NM_001363650_intron_4_0_chr4_673808_f	0	+
chr4	674376	674880	NM_001363650_intron_5_0_chr4_674377_f	0	+
chr4	674929	675681	NM_001363650_intron_6_0_chr4_674930_f	0	+
chr4	926328	944208	NM_001297428_intron_0_0_chr4_926329_f	0	+
chr4	944306	944994	NM_001297428_intron_1_0_chr4_944307_f	0	+
chr4	945046	945433	NM_001297428_intron_2_0_chr4_945047_f	0	+
chr4	945505	946154	NM_001297428_intron_3_0_chr4_945506_f	0	+
chr4	946238	946977	NM_001297428_intron_4_0_chr4_946239_f	0	+
chr4	947142	949192	NM_001297428_intron_5_0_chr4_947143_f	0	+
chr4	949271	949542	NM_001297428_intron_6_0_chr4_949272_f	0	+
chr4	949678	951611	NM_001297428_intron_7_0_chr4_949679_f	0	+
chr4	954509	954836	NM_001347_intron_0_0_chr4_954510_r	0	-
chr4	954989	955254	NM_001347_intron_1_0_chr4_954990_r	0	-
chr4	955366	955475	NM_001347_intron_2_0_chr4_955367_r	0	-
chr4	955622	955769	NM_001347_intron_3_0_chr4_955623_r	0	-
chr4	955870	956222	NM_001347_intron_4_0_chr4_955871_r	0	-
chr4	956401	956559	NM_001347_intron_5_0_chr4_956402_r	0	-
chr4	956708	956926	NM_001347_intron_6_0_chr4_956709_r	0	-
chr4	957078	958963	NM_001347_intron_7_0_chr4_957079_r	0	-
chr4	959079	959278	NM_001347_intron_8_0_chr4_959080_r	0	-
chr4	959317	959715	NM_001347_intron_9_0_chr4_959318_r	0	-
chr4	959866	960253	NM_001347_intron_10_0_chr4_959867_r	0	-
chr4	960315	960535	NM_001347_intron_11_0_chr4_960316_r	0	-
chr4	960590	960751	NM_001347_intron_12_0_chr4_960591_r	0	-
chr4	960842	960916	NM_001347_intron_13_0_chr4_960843_r	0	-
chr4	961149	961336	NM_001347_intron_14_0_chr4_961150_r	0	-
chr4	961437	961515	NM_001347_intron_15_0_chr4_961438_r	0	-
chr4	961590	961667	NM_001347_intron_16_0_chr4_961591_r	0	-
chr4	961815	962069	NM_001347_intron_17_0_chr4_961816_r	0	-
chr4	962195	962266	NM_001347_intron_18_0_chr4_962196_r	0	-
chr4	962352	962598	NM_001347_intron_19_0_chr4_962353_r	0	-
chr4	962698	964780	NM_001347_intron_20_0_chr4_962699_r	0	-
chr4	964860	966999	NM_001347_intron_21_0_chr4_964861_r	0	-
chr4	973292	984915	NM_134425_intron_0_0_chr4_973293_r	0	-
chr4	985518	987088	NM_134425_intron_1_0_chr4_985519_r	0	-
chr4	926328	944211	NM_001297425_intron_0_0_chr4_926329_f	0	+
chr4	944306	944994	NM_001297425_intron_1_0_chr4_944307_f	0	+
chr4	945046	945469	NM_001297425_intron_2_0_chr4_945047_f	0	+
chr4	945505	946154	NM_001297425_intron_3_0_chr4_945506_f	0	+
chr4	946238	946977	NM_001297425_intron_4_0_chr4_946239_f	0	+
chr4	947142	949192	NM_001297425_intron_5_0_chr4_947143_f	0	+
chr4	949271	949542	NM_001297425_intron_6_0_chr4_949272_f	0	+
chr4	949678	951611	NM_001297425_intron_7_0_chr4_949679_f	0	+
chr4	926328	944208	NM_001297424_intron_0_0_chr4_926329_f	0	+
chr4	944306	944994	NM_001297424_intron_1_0_chr4_944307_f	0	+
chr4	945046	945469	NM_001297424_intron_2_0_chr4_945047_f	0	+
chr4	945505	946154	NM_001297424_intron_3_0_chr4_945506_f	0	+
chr4	946238	946977	NM_001297424_intron_4_0_chr4_946239_f	0	+
chr4	947142	949192	NM_001297424_intron_5_0_chr4_947143_f	0	+
chr4	949271	949542	NM_001297424_intron_6_0_chr4_949272_f	0	+
chr4	949678	951611	NM_001297424_intron_7_0_chr4_949679_f	0	+
chr4	926328	941496	NM_001297423_intron_0_0_chr4_926329_f	0	+
chr4	941680	941903	NM_001297423_intron_1_0_chr4_941681_f	0	+
chr4	942403	944208	NM_001297423_intron_2_0_chr4_942404_f	0	+
chr4	944306	944994	NM_001297423_intron_3_0_chr4_944307_f	0	+
chr4	945046	945469	NM_001297423_intron_4_0_chr4_945047_f	0	+
chr4	945505	946154	NM_001297423_intron_5_0_chr4_945506_f	0	+
chr4	946238	946977	NM_001297423_intron_6_0_chr4_946239_f	0	+
chr4	947142	949192	NM_001297423_intron_7_0_chr4_947143_f	0	+
chr4	949271	949542	NM_001297423_intron_8_0_chr4_949272_f	0	+
chr4	949678	951611	NM_001297423_intron_9_0_chr4_949679_f	0	+
chr4	1005775	1006257	NM_001004358_intron_0_0_chr4_1005776_f	0	+
chr4	1006352	1015990	NM_001004358_intron_1_0_chr4_1006353_f	0	+
chr4	1016263	1017428	NM_001004358_intron_2_0_chr4_1016264_f	0	+
chr4	1017509	1017604	NM_001004358_intron_3_0_chr4_1017510_f	0	+
chr4	1017889	1018098	NM_001004358_intron_4_0_chr4_1017890_f	0	+
chr4	1018452	1018692	NM_001004358_intron_5_0_chr4_1018453_f	0	+
chr4	1005742	1006257	NM_001004356_intron_0_0_chr4_1005743_f	0	+
chr4	1006352	1015990	NM_001004356_intron_1_0_chr4_1006353_f	0	+
chr4	1016263	1017428	NM_001004356_intron_2_0_chr4_1016264_f	0	+
chr4	1017509	1017604	NM_001004356_intron_3_0_chr4_1017510_f	0	+
chr4	1017889	1018098	NM_001004356_intron_4_0_chr4_1017890_f	0	+
chr4	1018452	1018692	NM_001004356_intron_5_0_chr4_1018453_f	0	+
chr4	981030	981596	NR_110313_intron_0_0_chr4_981031_f	0	+
chr4	981737	994399	NR_110313_intron_1_0_chr4_981738_f	0	+
chr4	994485	994669	NR_110313_intron_2_0_chr4_994486_f	0	+
chr4	994777	995255	NR_110313_intron_3_0_chr4_994778_f	0	+
chr4	995351	995466	NR_110313_intron_4_0_chr4_995352_f	0	+
chr4	995669	995769	NR_110313_intron_5_0_chr4_995670_f	0	+
chr4	995949	996056	NR_110313_intron_6_0_chr4_995950_f	0	+
chr4	996273	996519	NR_110313_intron_7_0_chr4_996274_f	0	+
chr4	996732	996823	NR_110313_intron_8_0_chr4_996733_f	0	+
chr4	996945	997132	NR_110313_intron_9_0_chr4_996946_f	0	+
chr4	997258	997336	NR_110313_intron_10_0_chr4_997259_f	0	+
chr4	997417	997799	NR_110313_intron_11_0_chr4_997418_f	0	+
chr4	997900	998047	NR_110313_intron_12_0_chr4_997901_f	0	+
chr4	926328	941496	NM_001297426_intron_0_0_chr4_926329_f	0	+
chr4	941680	941903	NM_001297426_intron_1_0_chr4_941681_f	0	+
chr4	941942	942198	NM_001297426_intron_2_0_chr4_941943_f	0	+
chr4	942403	944208	NM_001297426_intron_3_0_chr4_942404_f	0	+
chr4	944306	944994	NM_001297426_intron_4_0_chr4_944307_f	0	+
chr4	945046	945433	NM_001297426_intron_5_0_chr4_945047_f	0	+
chr4	945505	946154	NM_001297426_intron_6_0_chr4_945506_f	0	+
chr4	946238	946977	NM_001297426_intron_7_0_chr4_946239_f	0	+
chr4	947142	949192	NM_001297426_intron_8_0_chr4_947143_f	0	+
chr4	949271	949542	NM_001297426_intron_9_0_chr4_949272_f	0	+
chr4	949678	951611	NM_001297426_intron_10_0_chr4_949679_f	0	+
chr4	984150	984915	NM_022042_intron_0_0_chr4_984151_r	0	-
chr4	985518	987088	NM_022042_intron_1_0_chr4_985519_r	0	-
chr4	926328	941496	NM_001297427_intron_0_0_chr4_926329_f	0	+
chr4	941680	941903	NM_001297427_intron_1_0_chr4_941681_f	0	+
chr4	942403	944208	NM_001297427_intron_2_0_chr4_942404_f	0	+
chr4	944306	944994	NM_001297427_intron_3_0_chr4_944307_f	0	+
chr4	945046	945433	NM_001297427_intron_4_0_chr4_945047_f	0	+
chr4	945505	946154	NM_001297427_intron_5_0_chr4_945506_f	0	+
chr4	946238	946977	NM_001297427_intron_6_0_chr4_946239_f	0	+
chr4	947142	949192	NM_001297427_intron_7_0_chr4_947143_f	0	+
chr4	949271	949542	NM_001297427_intron_8_0_chr4_949272_f	0	+
chr4	949678	951611	NM_001297427_intron_9_0_chr4_949679_f	0	+
chr4	984150	984915	NM_213613_intron_0_0_chr4_984151_r	0	-
chr4	985518	986508	NM_213613_intron_1_0_chr4_985519_r	0	-
chr4	986723	987088	NM_213613_intron_2_0_chr4_986724_r	0	-
chr4	926328	941496	NM_032326_intron_0_0_chr4_926329_f	0	+
chr4	941680	941903	NM_032326_intron_1_0_chr4_941681_f	0	+
chr4	941942	944208	NM_032326_intron_2_0_chr4_941943_f	0	+
chr4	944306	944994	NM_032326_intron_3_0_chr4_944307_f	0	+
chr4	945046	945469	NM_032326_intron_4_0_chr4_945047_f	0	+
chr4	945505	946154	NM_032326_intron_5_0_chr4_945506_f	0	+
chr4	946238	946977	NM_032326_intron_6_0_chr4_946239_f	0	+
chr4	947142	949192	NM_032326_intron_7_0_chr4_947143_f	0	+
chr4	949271	949542	NM_032326_intron_8_0_chr4_949272_f	0	+
chr4	949678	951611	NM_032326_intron_9_0_chr4_949679_f	0	+
chr4	1006352	1015990	NM_021923_intron_0_0_chr4_1006353_f	0	+
chr4	1016263	1017428	NM_021923_intron_1_0_chr4_1016264_f	0	+
chr4	1017509	1017604	NM_021923_intron_2_0_chr4_1017510_f	0	+
chr4	1017889	1018098	NM_021923_intron_3_0_chr4_1017890_f	0	+
chr4	1018452	1018692	NM_021923_intron_4_0_chr4_1018453_f	0	+
chr4	981030	981596	NM_000203_intron_0_0_chr4_981031_f	0	+
chr4	981737	994399	NM_000203_intron_1_0_chr4_981738_f	0	+
chr4	994485	994669	NM_000203_intron_2_0_chr4_994486_f	0	+
chr4	994777	995255	NM_000203_intron_3_0_chr4_994778_f	0	+
chr4	995351	995466	NM_000203_intron_4_0_chr4_995352_f	0	+
chr4	995669	995769	NM_000203_intron_5_0_chr4_995670_f	0	+
chr4	995949	996056	NM_000203_intron_6_0_chr4_995950_f	0	+
chr4	996273	996519	NM_000203_intron_7_0_chr4_996274_f	0	+
chr4	996732	996823	NM_000203_intron_8_0_chr4_996733_f	0	+
chr4	996945	997132	NM_000203_intron_9_0_chr4_996946_f	0	+
chr4	997258	997336	NM_000203_intron_10_0_chr4_997259_f	0	+
chr4	997413	997799	NM_000203_intron_11_0_chr4_997414_f	0	+
chr4	997900	998047	NM_000203_intron_12_0_chr4_997901_f	0	+
chr4	993852	994399	NM_001363576_intron_0_0_chr4_993853_f	0	+
chr4	994485	994669	NM_001363576_intron_1_0_chr4_994486_f	0	+
chr4	994777	995255	NM_001363576_intron_2_0_chr4_994778_f	0	+
chr4	995351	995466	NM_001363576_intron_3_0_chr4_995352_f	0	+
chr4	995669	995769	NM_001363576_intron_4_0_chr4_995670_f	0	+
chr4	995949	996056	NM_001363576_intron_5_0_chr4_995950_f	0	+
chr4	996273	996519	NM_001363576_intron_6_0_chr4_996274_f	0	+
chr4	996732	996823	NM_001363576_intron_7_0_chr4_996733_f	0	+
chr4	996945	997132	NM_001363576_intron_8_0_chr4_996946_f	0	+
chr4	997258	997336	NM_001363576_intron_9_0_chr4_997259_f	0	+
chr4	997413	997799	NM_001363576_intron_10_0_chr4_997414_f	0	+
chr4	997900	998047	NM_001363576_intron_11_0_chr4_997901_f	0	+
chr4	1161444	1164189	NM_001128325_intron_0_0_chr4_1161445_r	0	-
chr4	1164364	1164786	NM_001128325_intron_1_0_chr4_1164365_r	0	-
chr4	1164978	1165050	NM_001128325_intron_2_0_chr4_1164979_r	0	-
chr4	1165274	1165639	NM_001128325_intron_3_0_chr4_1165275_r	0	-
chr4	1165862	1166331	NM_001128325_intron_4_0_chr4_1165863_r	0	-
chr4	1166467	1166867	NM_001128325_intron_5_0_chr4_1166468_r	0	-
chr4	1066928	1067386	NM_194439_intron_0_0_chr4_1066929_r	0	-
chr4	1067450	1073430	NM_194439_intron_1_0_chr4_1067451_r	0	-
chr4	1073476	1075206	NM_194439_intron_2_0_chr4_1073477_r	0	-
chr4	1075255	1075354	NM_194439_intron_3_0_chr4_1075256_r	0	-
chr4	1075407	1079683	NM_194439_intron_4_0_chr4_1075408_r	0	-
chr4	1079742	1084569	NM_194439_intron_5_0_chr4_1079743_r	0	-
chr4	1084626	1090552	NM_194439_intron_6_0_chr4_1084627_r	0	-
chr4	1090627	1102130	NM_194439_intron_7_0_chr4_1090628_r	0	-
chr4	1102192	1107143	NM_194439_intron_8_0_chr4_1102193_r	0	-
chr4	1087802	1090552	NM_001193318_intron_0_0_chr4_1087803_r	0	-
chr4	1090627	1102130	NM_001193318_intron_1_0_chr4_1090628_r	0	-
chr4	1102192	1107143	NM_001193318_intron_2_0_chr4_1102193_r	0	-
chr4	1109197	1110051	NR_033768_intron_0_0_chr4_1109198_r	0	-
chr4	1110198	1110935	NR_033768_intron_1_0_chr4_1110199_r	0	-
chr4	1111061	1116905	NR_033768_intron_2_0_chr4_1111062_r	0	-
chr4	1107540	1126116	NR_134676_intron_0_0_chr4_1107541_f	0	+
chr4	1126228	1126496	NR_134676_intron_1_0_chr4_1126229_f	0	+
chr4	1050291	1050625	NM_001366919_intron_0_0_chr4_1050292_r	0	-
chr4	1050792	1052108	NM_001366919_intron_1_0_chr4_1050793_r	0	-
chr4	1052181	1067386	NM_001366919_intron_2_0_chr4_1052182_r	0	-
chr4	1067450	1073430	NM_001366919_intron_3_0_chr4_1067451_r	0	-
chr4	1073476	1075206	NM_001366919_intron_4_0_chr4_1073477_r	0	-
chr4	1075255	1075354	NM_001366919_intron_5_0_chr4_1075256_r	0	-
chr4	1075407	1079683	NM_001366919_intron_6_0_chr4_1075408_r	0	-
chr4	1079742	1084569	NM_001366919_intron_7_0_chr4_1079743_r	0	-
chr4	1084626	1090552	NM_001366919_intron_8_0_chr4_1084627_r	0	-
chr4	1090627	1102130	NM_001366919_intron_9_0_chr4_1090628_r	0	-
chr4	1102192	1107143	NM_001366919_intron_10_0_chr4_1102193_r	0	-
chr4	1161444	1164189	NM_012445_intron_0_0_chr4_1161445_r	0	-
chr4	1164364	1164786	NM_012445_intron_1_0_chr4_1164365_r	0	-
chr4	1164978	1165050	NM_012445_intron_2_0_chr4_1164979_r	0	-
chr4	1165274	1165639	NM_012445_intron_3_0_chr4_1165275_r	0	-
chr4	1165862	1166331	NM_012445_intron_4_0_chr4_1165863_r	0	-
chr4	1066981	1067386	NM_001131034_intron_0_0_chr4_1066982_r	0	-
chr4	1067450	1073430	NM_001131034_intron_1_0_chr4_1067451_r	0	-
chr4	1073476	1075206	NM_001131034_intron_2_0_chr4_1073477_r	0	-
chr4	1075255	1075354	NM_001131034_intron_3_0_chr4_1075256_r	0	-
chr4	1075407	1079683	NM_001131034_intron_4_0_chr4_1075408_r	0	-
chr4	1079742	1084569	NM_001131034_intron_5_0_chr4_1079743_r	0	-
chr4	1084626	1090552	NM_001131034_intron_6_0_chr4_1084627_r	0	-
chr4	1090627	1102130	NM_001131034_intron_7_0_chr4_1090628_r	0	-
chr4	1102192	1107143	NM_001131034_intron_8_0_chr4_1102193_r	0	-
chr4	1050291	1052108	NM_001366918_intron_0_0_chr4_1050292_r	0	-
chr4	1052181	1067386	NM_001366918_intron_1_0_chr4_1052182_r	0	-
chr4	1067450	1073430	NM_001366918_intron_2_0_chr4_1067451_r	0	-
chr4	1073476	1075206	NM_001366918_intron_3_0_chr4_1073477_r	0	-
chr4	1075255	1075354	NM_001366918_intron_4_0_chr4_1075256_r	0	-
chr4	1075407	1079683	NM_001366918_intron_5_0_chr4_1075408_r	0	-
chr4	1079742	1084569	NM_001366918_intron_6_0_chr4_1079743_r	0	-
chr4	1084626	1090552	NM_001366918_intron_7_0_chr4_1084627_r	0	-
chr4	1090627	1102130	NM_001366918_intron_8_0_chr4_1090628_r	0	-
chr4	1102192	1107143	NM_001366918_intron_9_0_chr4_1102193_r	0	-
chr4	1066928	1067386	NR_159497_intron_0_0_chr4_1066929_r	0	-
chr4	1067450	1079683	NR_159497_intron_1_0_chr4_1067451_r	0	-
chr4	1079742	1084569	NR_159497_intron_2_0_chr4_1079743_r	0	-
chr4	1084626	1090552	NR_159497_intron_3_0_chr4_1084627_r	0	-
chr4	1090627	1102130	NR_159497_intron_4_0_chr4_1090628_r	0	-
chr4	1102192	1107143	NR_159497_intron_5_0_chr4_1102193_r	0	-
chr4	1066928	1067386	NR_159498_intron_0_0_chr4_1066929_r	0	-
chr4	1067450	1073430	NR_159498_intron_1_0_chr4_1067451_r	0	-
chr4	1073476	1075354	NR_159498_intron_2_0_chr4_1073477_r	0	-
chr4	1075407	1079683	NR_159498_intron_3_0_chr4_1075408_r	0	-
chr4	1079742	1084569	NR_159498_intron_4_0_chr4_1079743_r	0	-
chr4	1084626	1090552	NR_159498_intron_5_0_chr4_1084627_r	0	-
chr4	1090627	1102130	NR_159498_intron_6_0_chr4_1090628_r	0	-
chr4	1102192	1107143	NR_159498_intron_7_0_chr4_1102193_r	0	-
chr4	1066928	1067386	NR_159499_intron_0_0_chr4_1066929_r	0	-
chr4	1067450	1090552	NR_159499_intron_1_0_chr4_1067451_r	0	-
chr4	1090627	1107143	NR_159499_intron_2_0_chr4_1090628_r	0	-
chr4	1066928	1067386	NR_159500_intron_0_0_chr4_1066929_r	0	-
chr4	1067450	1090552	NR_159500_intron_1_0_chr4_1067451_r	0	-
chr4	1090627	1093503	NR_159500_intron_2_0_chr4_1090628_r	0	-
chr4	1093715	1107143	NR_159500_intron_3_0_chr4_1093716_r	0	-
chr4	1066928	1067386	NR_159501_intron_0_0_chr4_1066929_r	0	-
chr4	1067450	1079683	NR_159501_intron_1_0_chr4_1067451_r	0	-
chr4	1079742	1084569	NR_159501_intron_2_0_chr4_1079743_r	0	-
chr4	1084626	1090552	NR_159501_intron_3_0_chr4_1084627_r	0	-
chr4	1090627	1093503	NR_159501_intron_4_0_chr4_1090628_r	0	-
chr4	1093715	1102130	NR_159501_intron_5_0_chr4_1093716_r	0	-
chr4	1102192	1107143	NR_159501_intron_6_0_chr4_1102193_r	0	-
chr4	1066981	1067386	NR_159502_intron_0_0_chr4_1066982_r	0	-
chr4	1067450	1079683	NR_159502_intron_1_0_chr4_1067451_r	0	-
chr4	1079742	1084569	NR_159502_intron_2_0_chr4_1079743_r	0	-
chr4	1084626	1090552	NR_159502_intron_3_0_chr4_1084627_r	0	-
chr4	1090627	1102130	NR_159502_intron_4_0_chr4_1090628_r	0	-
chr4	1102192	1107143	NR_159502_intron_5_0_chr4_1102193_r	0	-
chr4	1066928	1067386	NR_159503_intron_0_0_chr4_1066929_r	0	-
chr4	1067450	1073430	NR_159503_intron_1_0_chr4_1067451_r	0	-
chr4	1073476	1075354	NR_159503_intron_2_0_chr4_1073477_r	0	-
chr4	1075407	1079683	NR_159503_intron_3_0_chr4_1075408_r	0	-
chr4	1079742	1084569	NR_159503_intron_4_0_chr4_1079743_r	0	-
chr4	1084626	1090552	NR_159503_intron_5_0_chr4_1084627_r	0	-
chr4	1090627	1107143	NR_159503_intron_6_0_chr4_1090628_r	0	-
chr4	1066928	1067386	NR_159504_intron_0_0_chr4_1066929_r	0	-
chr4	1067450	1079683	NR_159504_intron_1_0_chr4_1067451_r	0	-
chr4	1079742	1084569	NR_159504_intron_2_0_chr4_1079743_r	0	-
chr4	1084626	1090552	NR_159504_intron_3_0_chr4_1084627_r	0	-
chr4	1090627	1107143	NR_159504_intron_4_0_chr4_1090628_r	0	-
chr4	1066928	1067386	NR_159505_intron_0_0_chr4_1066929_r	0	-
chr4	1067450	1075206	NR_159505_intron_1_0_chr4_1067451_r	0	-
chr4	1075255	1075354	NR_159505_intron_2_0_chr4_1075256_r	0	-
chr4	1075407	1079683	NR_159505_intron_3_0_chr4_1075408_r	0	-
chr4	1079742	1084569	NR_159505_intron_4_0_chr4_1079743_r	0	-
chr4	1084626	1090552	NR_159505_intron_5_0_chr4_1084627_r	0	-
chr4	1090627	1107143	NR_159505_intron_6_0_chr4_1090628_r	0	-
chr4	1243260	1243898	NR_033339_intron_0_0_chr4_1243261_f	0	+
chr4	1204346	1204677	NR_104331_intron_0_0_chr4_1204347_f	0	+
chr4	1204744	1205821	NR_104331_intron_1_0_chr4_1204745_f	0	+
chr4	1206327	1206462	NR_104331_intron_2_0_chr4_1206328_f	0	+
chr4	1206558	1209333	NR_104331_intron_3_0_chr4_1206559_f	0	+
chr4	1209478	1209746	NR_104331_intron_4_0_chr4_1209479_f	0	+
chr4	1206211	1206700	NM_001328_intron_0_0_chr4_1206212_r	0	-
chr4	1206818	1207265	NM_001328_intron_1_0_chr4_1206819_r	0	-
chr4	1207393	1208130	NM_001328_intron_2_0_chr4_1207394_r	0	-
chr4	1208261	1209778	NM_001328_intron_3_0_chr4_1208262_r	0	-
chr4	1209993	1219147	NM_001328_intron_4_0_chr4_1209994_r	0	-
chr4	1219354	1221986	NM_001328_intron_5_0_chr4_1219355_r	0	-
chr4	1222131	1231970	NM_001328_intron_6_0_chr4_1222132_r	0	-
chr4	1232125	1242703	NM_001328_intron_7_0_chr4_1232126_r	0	-
chr4	1206211	1206700	NM_001012614_intron_0_0_chr4_1206212_r	0	-
chr4	1206818	1207265	NM_001012614_intron_1_0_chr4_1206819_r	0	-
chr4	1207393	1208130	NM_001012614_intron_2_0_chr4_1207394_r	0	-
chr4	1208261	1209778	NM_001012614_intron_3_0_chr4_1208262_r	0	-
chr4	1209993	1219147	NM_001012614_intron_4_0_chr4_1209994_r	0	-
chr4	1219354	1221986	NM_001012614_intron_5_0_chr4_1219355_r	0	-
chr4	1222131	1231970	NM_001012614_intron_6_0_chr4_1222132_r	0	-
chr4	1232125	1235112	NM_001012614_intron_7_0_chr4_1232126_r	0	-
chr4	1235307	1242703	NM_001012614_intron_8_0_chr4_1235308_r	0	-
chr4	1193835	1195056	NR_024569_intron_0_0_chr4_1193836_r	0	-
chr4	1195250	1198769	NR_024569_intron_1_0_chr4_1195251_r	0	-
chr4	1198904	1202363	NR_024569_intron_2_0_chr4_1198905_r	0	-
chr4	1341675	1341877	NM_001317935_intron_0_0_chr4_1341676_f	0	+
chr4	1341977	1343311	NM_001317935_intron_1_0_chr4_1341978_f	0	+
chr4	1343642	1345502	NM_001317935_intron_2_0_chr4_1343643_f	0	+
chr4	1345623	1346817	NM_001317935_intron_3_0_chr4_1345624_f	0	+
chr4	1347201	1348522	NM_001317935_intron_4_0_chr4_1347202_f	0	+
chr4	1348635	1348904	NM_001317935_intron_5_0_chr4_1348636_f	0	+
chr4	1349033	1360107	NM_001317935_intron_6_0_chr4_1349034_f	0	+
chr4	1360219	1369151	NM_001317935_intron_7_0_chr4_1360220_f	0	+
chr4	1369296	1369821	NM_001317935_intron_8_0_chr4_1369297_f	0	+
chr4	1369956	1373834	NM_001317935_intron_9_0_chr4_1369957_f	0	+
chr4	1374018	1374667	NM_001317935_intron_10_0_chr4_1374019_f	0	+
chr4	1374776	1377553	NM_001317935_intron_11_0_chr4_1374777_f	0	+
chr4	1377728	1379655	NM_001317935_intron_12_0_chr4_1377729_f	0	+
chr4	1341397	1341877	NM_001317934_intron_0_0_chr4_1341398_f	0	+
chr4	1341977	1343311	NM_001317934_intron_1_0_chr4_1341978_f	0	+
chr4	1343642	1345502	NM_001317934_intron_2_0_chr4_1343643_f	0	+
chr4	1345623	1346817	NM_001317934_intron_3_0_chr4_1345624_f	0	+
chr4	1347201	1348522	NM_001317934_intron_4_0_chr4_1347202_f	0	+
chr4	1348635	1348904	NM_001317934_intron_5_0_chr4_1348636_f	0	+
chr4	1349033	1360107	NM_001317934_intron_6_0_chr4_1349034_f	0	+
chr4	1360219	1369151	NM_001317934_intron_7_0_chr4_1360220_f	0	+
chr4	1369296	1369821	NM_001317934_intron_8_0_chr4_1369297_f	0	+
chr4	1369956	1373834	NM_001317934_intron_9_0_chr4_1369957_f	0	+
chr4	1374018	1374667	NM_001317934_intron_10_0_chr4_1374019_f	0	+
chr4	1374776	1377553	NM_001317934_intron_11_0_chr4_1374777_f	0	+
chr4	1377728	1379655	NM_001317934_intron_12_0_chr4_1377729_f	0	+
chr4	1397603	1399767	NM_001290079_intron_0_0_chr4_1397604_r	0	-
chr4	1341548	1341877	NM_020894_intron_0_0_chr4_1341549_f	0	+
chr4	1341977	1343311	NM_020894_intron_1_0_chr4_1341978_f	0	+
chr4	1343642	1345502	NM_020894_intron_2_0_chr4_1343643_f	0	+
chr4	1345623	1346817	NM_020894_intron_3_0_chr4_1345624_f	0	+
chr4	1347201	1348522	NM_020894_intron_4_0_chr4_1347202_f	0	+
chr4	1348635	1348904	NM_020894_intron_5_0_chr4_1348636_f	0	+
chr4	1349033	1360107	NM_020894_intron_6_0_chr4_1349034_f	0	+
chr4	1360219	1369151	NM_020894_intron_7_0_chr4_1360220_f	0	+
chr4	1369296	1369821	NM_020894_intron_8_0_chr4_1369297_f	0	+
chr4	1369956	1373834	NM_020894_intron_9_0_chr4_1369957_f	0	+
chr4	1374018	1374667	NM_020894_intron_10_0_chr4_1374019_f	0	+
chr4	1374776	1377553	NM_020894_intron_11_0_chr4_1374777_f	0	+
chr4	1377728	1379655	NM_020894_intron_12_0_chr4_1377729_f	0	+
chr4	1643334	1645915	NM_001297435_intron_0_0_chr4_1643335_r	0	-
chr4	1646069	1656704	NM_001297435_intron_1_0_chr4_1646070_r	0	-
chr4	1657450	1659134	NM_001297435_intron_2_0_chr4_1657451_r	0	-
chr4	1659195	1670393	NM_001297435_intron_3_0_chr4_1659196_r	0	-
chr4	1670632	1685420	NM_001297435_intron_4_0_chr4_1670633_r	0	-
chr4	1643334	1656704	NM_001174070_intron_0_0_chr4_1643335_r	0	-
chr4	1657450	1659134	NM_001174070_intron_1_0_chr4_1657451_r	0	-
chr4	1659195	1670393	NM_001174070_intron_2_0_chr4_1659196_r	0	-
chr4	1670632	1685959	NM_001174070_intron_3_0_chr4_1670633_r	0	-
chr4	1643334	1656704	NM_001013622_intron_0_0_chr4_1643335_r	0	-
chr4	1657450	1659134	NM_001013622_intron_1_0_chr4_1657451_r	0	-
chr4	1659195	1670393	NM_001013622_intron_2_0_chr4_1659196_r	0	-
chr4	1670632	1685684	NM_001013622_intron_3_0_chr4_1670633_r	0	-
chr4	1719155	1719242	NM_001127266_intron_0_0_chr4_1719156_r	0	-
chr4	1719402	1719878	NM_001127266_intron_1_0_chr4_1719403_r	0	-
chr4	1720353	1722359	NM_001127266_intron_2_0_chr4_1720354_r	0	-
chr4	1795192	1795559	NM_001163213_intron_0_0_chr4_1795193_f	0	+
chr4	1795770	1800980	NM_001163213_intron_1_0_chr4_1795771_f	0	+
chr4	1801250	1801473	NM_001163213_intron_2_0_chr4_1801251_f	0	+
chr4	1801539	1803093	NM_001163213_intron_3_0_chr4_1801540_f	0	+
chr4	1803263	1803346	NM_001163213_intron_4_0_chr4_1803264_f	0	+
chr4	1803470	1803561	NM_001163213_intron_5_0_chr4_1803471_f	0	+
chr4	1803752	1804640	NM_001163213_intron_6_0_chr4_1803753_f	0	+
chr4	1804791	1806056	NM_001163213_intron_7_0_chr4_1804792_f	0	+
chr4	1806247	1806550	NM_001163213_intron_8_0_chr4_1806248_f	0	+
chr4	1806696	1807081	NM_001163213_intron_9_0_chr4_1806697_f	0	+
chr4	1807203	1807285	NM_001163213_intron_10_0_chr4_1807204_f	0	+
chr4	1807396	1807476	NM_001163213_intron_11_0_chr4_1807397_f	0	+
chr4	1807667	1807777	NM_001163213_intron_12_0_chr4_1807668_f	0	+
chr4	1807900	1807983	NM_001163213_intron_13_0_chr4_1807901_f	0	+
chr4	1808054	1808272	NM_001163213_intron_14_0_chr4_1808055_f	0	+
chr4	1808410	1808555	NM_001163213_intron_15_0_chr4_1808411_f	0	+
chr4	1808661	1808842	NM_001163213_intron_16_0_chr4_1808662_f	0	+
chr4	1723370	1725147	NM_006342_intron_0_0_chr4_1723371_f	0	+
chr4	1725310	1725454	NM_006342_intron_1_0_chr4_1725311_f	0	+
chr4	1725597	1729434	NM_006342_intron_2_0_chr4_1725598_f	0	+
chr4	1730514	1732613	NM_006342_intron_3_0_chr4_1730515_f	0	+
chr4	1732689	1732898	NM_006342_intron_4_0_chr4_1732690_f	0	+
chr4	1733028	1736999	NM_006342_intron_5_0_chr4_1733029_f	0	+
chr4	1737052	1737457	NM_006342_intron_6_0_chr4_1737053_f	0	+
chr4	1737561	1738967	NM_006342_intron_7_0_chr4_1737562_f	0	+
chr4	1739055	1739324	NM_006342_intron_8_0_chr4_1739056_f	0	+
chr4	1739429	1741428	NM_006342_intron_9_0_chr4_1739430_f	0	+
chr4	1741505	1741685	NM_006342_intron_10_0_chr4_1741506_f	0	+
chr4	1741729	1742552	NM_006342_intron_11_0_chr4_1741730_f	0	+
chr4	1742713	1746244	NM_006342_intron_12_0_chr4_1742714_f	0	+
chr4	1746351	1746438	NM_006342_intron_13_0_chr4_1746352_f	0	+
chr4	1746559	1746674	NM_006342_intron_14_0_chr4_1746560_f	0	+
chr4	1719155	1719878	NM_138385_intron_0_0_chr4_1719156_r	0	-
chr4	1720353	1722359	NM_138385_intron_1_0_chr4_1720354_r	0	-
chr4	1795192	1795559	NR_148971_intron_0_0_chr4_1795193_f	0	+
chr4	1795770	1800980	NR_148971_intron_1_0_chr4_1795771_f	0	+
chr4	1801250	1801473	NR_148971_intron_2_0_chr4_1801251_f	0	+
chr4	1801539	1803093	NR_148971_intron_3_0_chr4_1801540_f	0	+
chr4	1803263	1803346	NR_148971_intron_4_0_chr4_1803264_f	0	+
chr4	1803470	1803561	NR_148971_intron_5_0_chr4_1803471_f	0	+
chr4	1803752	1804640	NR_148971_intron_6_0_chr4_1803753_f	0	+
chr4	1804791	1805418	NR_148971_intron_7_0_chr4_1804792_f	0	+
chr4	1805563	1806056	NR_148971_intron_8_0_chr4_1805564_f	0	+
chr4	1806247	1806550	NR_148971_intron_9_0_chr4_1806248_f	0	+
chr4	1806696	1807081	NR_148971_intron_10_0_chr4_1806697_f	0	+
chr4	1807203	1807285	NR_148971_intron_11_0_chr4_1807204_f	0	+
chr4	1807396	1807476	NR_148971_intron_12_0_chr4_1807397_f	0	+
chr4	1807667	1807777	NR_148971_intron_13_0_chr4_1807668_f	0	+
chr4	1807900	1807983	NR_148971_intron_14_0_chr4_1807901_f	0	+
chr4	1808054	1808272	NR_148971_intron_15_0_chr4_1808055_f	0	+
chr4	1808410	1808555	NR_148971_intron_16_0_chr4_1808411_f	0	+
chr4	1808661	1808842	NR_148971_intron_17_0_chr4_1808662_f	0	+
chr4	1795192	1795559	NM_001354810_intron_0_0_chr4_1795193_f	0	+
chr4	1795770	1800980	NM_001354810_intron_1_0_chr4_1795771_f	0	+
chr4	1801250	1801473	NM_001354810_intron_2_0_chr4_1801251_f	0	+
chr4	1801539	1803093	NM_001354810_intron_3_0_chr4_1801540_f	0	+
chr4	1803263	1803346	NM_001354810_intron_4_0_chr4_1803264_f	0	+
chr4	1803470	1803561	NM_001354810_intron_5_0_chr4_1803471_f	0	+
chr4	1803752	1805418	NM_001354810_intron_6_0_chr4_1803753_f	0	+
chr4	1805563	1806056	NM_001354810_intron_7_0_chr4_1805564_f	0	+
chr4	1806247	1806547	NM_001354810_intron_8_0_chr4_1806248_f	0	+
chr4	1806696	1807081	NM_001354810_intron_9_0_chr4_1806697_f	0	+
chr4	1807203	1807285	NM_001354810_intron_10_0_chr4_1807204_f	0	+
chr4	1807396	1807476	NM_001354810_intron_11_0_chr4_1807397_f	0	+
chr4	1807667	1807777	NM_001354810_intron_12_0_chr4_1807668_f	0	+
chr4	1807900	1808272	NM_001354810_intron_13_0_chr4_1807901_f	0	+
chr4	1808410	1808555	NM_001354810_intron_14_0_chr4_1808411_f	0	+
chr4	1808661	1808842	NM_001354810_intron_15_0_chr4_1808662_f	0	+
chr4	1795192	1795559	NM_022965_intron_0_0_chr4_1795193_f	0	+
chr4	1795770	1800980	NM_022965_intron_1_0_chr4_1795771_f	0	+
chr4	1801250	1801473	NM_022965_intron_2_0_chr4_1801251_f	0	+
chr4	1801539	1803093	NM_022965_intron_3_0_chr4_1801540_f	0	+
chr4	1803263	1803346	NM_022965_intron_4_0_chr4_1803264_f	0	+
chr4	1803470	1803561	NM_022965_intron_5_0_chr4_1803471_f	0	+
chr4	1803752	1806550	NM_022965_intron_6_0_chr4_1803753_f	0	+
chr4	1806696	1807081	NM_022965_intron_7_0_chr4_1806697_f	0	+
chr4	1807203	1807285	NM_022965_intron_8_0_chr4_1807204_f	0	+
chr4	1807396	1807476	NM_022965_intron_9_0_chr4_1807397_f	0	+
chr4	1807667	1807777	NM_022965_intron_10_0_chr4_1807668_f	0	+
chr4	1807900	1807983	NM_022965_intron_11_0_chr4_1807901_f	0	+
chr4	1808054	1808272	NM_022965_intron_12_0_chr4_1808055_f	0	+
chr4	1808410	1808555	NM_022965_intron_13_0_chr4_1808411_f	0	+
chr4	1808661	1808842	NM_022965_intron_14_0_chr4_1808662_f	0	+
chr4	1795192	1795559	NM_001354809_intron_0_0_chr4_1795193_f	0	+
chr4	1795770	1800980	NM_001354809_intron_1_0_chr4_1795771_f	0	+
chr4	1801250	1801473	NM_001354809_intron_2_0_chr4_1801251_f	0	+
chr4	1801539	1803093	NM_001354809_intron_3_0_chr4_1801540_f	0	+
chr4	1803263	1803346	NM_001354809_intron_4_0_chr4_1803264_f	0	+
chr4	1803470	1803561	NM_001354809_intron_5_0_chr4_1803471_f	0	+
chr4	1803752	1805418	NM_001354809_intron_6_0_chr4_1803753_f	0	+
chr4	1805563	1806056	NM_001354809_intron_7_0_chr4_1805564_f	0	+
chr4	1806247	1806547	NM_001354809_intron_8_0_chr4_1806248_f	0	+
chr4	1806696	1807081	NM_001354809_intron_9_0_chr4_1806697_f	0	+
chr4	1807203	1807285	NM_001354809_intron_10_0_chr4_1807204_f	0	+
chr4	1807396	1807476	NM_001354809_intron_11_0_chr4_1807397_f	0	+
chr4	1807667	1807777	NM_001354809_intron_12_0_chr4_1807668_f	0	+
chr4	1807900	1807983	NM_001354809_intron_13_0_chr4_1807901_f	0	+
chr4	1808054	1808272	NM_001354809_intron_14_0_chr4_1808055_f	0	+
chr4	1808410	1808555	NM_001354809_intron_15_0_chr4_1808411_f	0	+
chr4	1808661	1808842	NM_001354809_intron_16_0_chr4_1808662_f	0	+
chr4	1795192	1795559	NM_000142_intron_0_0_chr4_1795193_f	0	+
chr4	1795770	1800980	NM_000142_intron_1_0_chr4_1795771_f	0	+
chr4	1801250	1801473	NM_000142_intron_2_0_chr4_1801251_f	0	+
chr4	1801539	1803093	NM_000142_intron_3_0_chr4_1801540_f	0	+
chr4	1803263	1803346	NM_000142_intron_4_0_chr4_1803264_f	0	+
chr4	1803470	1803561	NM_000142_intron_5_0_chr4_1803471_f	0	+
chr4	1803752	1805418	NM_000142_intron_6_0_chr4_1803753_f	0	+
chr4	1805563	1806056	NM_000142_intron_7_0_chr4_1805564_f	0	+
chr4	1806247	1806550	NM_000142_intron_8_0_chr4_1806248_f	0	+
chr4	1806696	1807081	NM_000142_intron_9_0_chr4_1806697_f	0	+
chr4	1807203	1807285	NM_000142_intron_10_0_chr4_1807204_f	0	+
chr4	1807396	1807476	NM_000142_intron_11_0_chr4_1807397_f	0	+
chr4	1807667	1807777	NM_000142_intron_12_0_chr4_1807668_f	0	+
chr4	1807900	1807983	NM_000142_intron_13_0_chr4_1807901_f	0	+
chr4	1808054	1808272	NM_000142_intron_14_0_chr4_1808055_f	0	+
chr4	1808410	1808555	NM_000142_intron_15_0_chr4_1808411_f	0	+
chr4	1808661	1808842	NM_000142_intron_16_0_chr4_1808662_f	0	+
chr4	1894618	1895456	NM_007331_intron_0_0_chr4_1894619_f	0	+
chr4	1895636	1900947	NM_007331_intron_1_0_chr4_1895637_f	0	+
chr4	1901122	1902352	NM_007331_intron_2_0_chr4_1901123_f	0	+
chr4	1902978	1905942	NM_007331_intron_3_0_chr4_1902979_f	0	+
chr4	1906105	1918597	NM_007331_intron_4_0_chr4_1906106_f	0	+
chr4	1918764	1919867	NM_007331_intron_5_0_chr4_1918765_f	0	+
chr4	1920350	1932352	NM_007331_intron_6_0_chr4_1920351_f	0	+
chr4	1932497	1936870	NM_007331_intron_7_0_chr4_1932498_f	0	+
chr4	1936989	1940177	NM_007331_intron_8_0_chr4_1936990_f	0	+
chr4	1940259	1941380	NM_007331_intron_9_0_chr4_1940260_f	0	+
chr4	1902978	1905942	NM_133334_intron_0_0_chr4_1902979_f	0	+
chr4	1906105	1918597	NM_133334_intron_1_0_chr4_1906106_f	0	+
chr4	1918764	1919867	NM_133334_intron_2_0_chr4_1918765_f	0	+
chr4	1920350	1932352	NM_133334_intron_3_0_chr4_1920351_f	0	+
chr4	1932497	1936870	NM_133334_intron_4_0_chr4_1932498_f	0	+
chr4	1936989	1940177	NM_133334_intron_5_0_chr4_1936990_f	0	+
chr4	1940259	1941380	NM_133334_intron_6_0_chr4_1940260_f	0	+
chr4	1941505	1944065	NM_133334_intron_7_0_chr4_1941506_f	0	+
chr4	1985230	1985322	NM_005663_intron_0_0_chr4_1985231_r	0	-
chr4	1985422	1985574	NM_005663_intron_1_0_chr4_1985423_r	0	-
chr4	1985840	1986534	NM_005663_intron_2_0_chr4_1985841_r	0	-
chr4	1986646	1987502	NM_005663_intron_3_0_chr4_1986647_r	0	-
chr4	1987591	1987840	NM_005663_intron_4_0_chr4_1987592_r	0	-
chr4	1987910	1987998	NM_005663_intron_5_0_chr4_1987911_r	0	-
chr4	1988129	1989644	NM_005663_intron_6_0_chr4_1988130_r	0	-
chr4	1989734	1991434	NM_005663_intron_7_0_chr4_1989735_r	0	-
chr4	1991596	1993270	NM_005663_intron_8_0_chr4_1991597_r	0	-
chr4	1993442	2010476	NM_005663_intron_9_0_chr4_1993443_r	0	-
chr4	2043795	2044053	NM_001168243_intron_0_0_chr4_2043796_f	0	+
chr4	2044211	2044462	NM_001168243_intron_1_0_chr4_2044212_f	0	+
chr4	2044551	2045587	NM_001168243_intron_2_0_chr4_2044552_f	0	+
chr4	2043902	2044053	NM_001141936_intron_0_0_chr4_2043903_f	0	+
chr4	2044211	2044462	NM_001141936_intron_1_0_chr4_2044212_f	0	+
chr4	2044551	2045587	NM_001141936_intron_2_0_chr4_2044552_f	0	+
chr4	2061614	2062724	NM_178557_intron_0_0_chr4_2061615_f	0	+
chr4	2062889	2065486	NM_178557_intron_1_0_chr4_2062890_f	0	+
chr4	2233887	2237954	NM_024511_intron_0_0_chr4_2233888_r	0	-
chr4	2238183	2240330	NM_024511_intron_1_0_chr4_2238184_r	0	-
chr4	2240770	2241764	NM_024511_intron_2_0_chr4_2240771_r	0	-
chr4	2242820	2243777	NM_024511_intron_3_0_chr4_2242821_r	0	-
chr4	2233887	2237954	NM_001303143_intron_0_0_chr4_2233888_r	0	-
chr4	2238183	2240330	NM_001303143_intron_1_0_chr4_2238184_r	0	-
chr4	2240770	2241764	NM_001303143_intron_2_0_chr4_2240771_r	0	-
chr4	2242820	2243246	NM_001303143_intron_3_0_chr4_2242821_r	0	-
chr4	2243517	2243777	NM_001303143_intron_4_0_chr4_2243518_r	0	-
chr4	2252428	2252810	NM_006454_intron_0_0_chr4_2252429_r	0	-
chr4	2252973	2254134	NM_006454_intron_1_0_chr4_2252974_r	0	-
chr4	2254249	2259708	NM_006454_intron_2_0_chr4_2254250_r	0	-
chr4	2259738	2263451	NM_006454_intron_3_0_chr4_2259739_r	0	-
chr4	2263551	2263643	NM_006454_intron_4_0_chr4_2263552_r	0	-
chr4	2420820	2428185	NM_001193282_intron_0_0_chr4_2420821_f	0	+
chr4	2428313	2438600	NM_001193282_intron_1_0_chr4_2428314_f	0	+
chr4	2438745	2439796	NM_001193282_intron_2_0_chr4_2438746_f	0	+
chr4	2439891	2444856	NM_001193282_intron_3_0_chr4_2439892_f	0	+
chr4	2444969	2446857	NM_001193282_intron_4_0_chr4_2444970_f	0	+
chr4	2447035	2451396	NM_001193282_intron_5_0_chr4_2447036_f	0	+
chr4	2451477	2451660	NM_001193282_intron_6_0_chr4_2451478_f	0	+
chr4	2451732	2452673	NM_001193282_intron_7_0_chr4_2451733_f	0	+
chr4	2452745	2452990	NM_001193282_intron_8_0_chr4_2452746_f	0	+
chr4	2453079	2453868	NM_001193282_intron_9_0_chr4_2453080_f	0	+
chr4	2454073	2460449	NM_001193282_intron_10_0_chr4_2454074_f	0	+
chr4	2460591	2460833	NM_001193282_intron_11_0_chr4_2460592_f	0	+
chr4	2460985	2461763	NM_001193282_intron_12_0_chr4_2460986_f	0	+
chr4	2461969	2464169	NM_001193282_intron_13_0_chr4_2461970_f	0	+
chr4	2464332	2464536	NM_001193282_intron_14_0_chr4_2464333_f	0	+
chr4	2627271	2628136	NM_001256667_intron_0_0_chr4_2627272_f	0	+
chr4	2628304	2632661	NM_001256667_intron_1_0_chr4_2628305_f	0	+
chr4	2632896	2641461	NM_001256667_intron_2_0_chr4_2632897_f	0	+
chr4	2641586	2648411	NM_001256667_intron_3_0_chr4_2641587_f	0	+
chr4	2648559	2656784	NM_001256667_intron_4_0_chr4_2648560_f	0	+
chr4	2656856	2659529	NM_001256667_intron_5_0_chr4_2656857_f	0	+
chr4	2659607	2661284	NM_001256667_intron_6_0_chr4_2659608_f	0	+
chr4	2661397	2661538	NM_001256667_intron_7_0_chr4_2661398_f	0	+
chr4	2661781	2664570	NM_001256667_intron_8_0_chr4_2661782_f	0	+
chr4	2664718	2664835	NM_001256667_intron_9_0_chr4_2664719_f	0	+
chr4	2665015	2673847	NM_001256667_intron_10_0_chr4_2665016_f	0	+
chr4	2674099	2691232	NM_001256667_intron_11_0_chr4_2674100_f	0	+
chr4	2691431	2692424	NM_001256667_intron_12_0_chr4_2691432_f	0	+
chr4	2692697	2695312	NM_001256667_intron_13_0_chr4_2692698_f	0	+
chr4	2695601	2696672	NM_001256667_intron_14_0_chr4_2695602_f	0	+
chr4	2696856	2698089	NM_001256667_intron_15_0_chr4_2696857_f	0	+
chr4	2698320	2701406	NM_001256667_intron_16_0_chr4_2698321_f	0	+
chr4	2702271	2717749	NM_001256667_intron_17_0_chr4_2702272_f	0	+
chr4	2717831	2733501	NM_001256667_intron_18_0_chr4_2717832_f	0	+
chr4	2627271	2628136	NM_001256668_intron_0_0_chr4_2627272_f	0	+
chr4	2628304	2632661	NM_001256668_intron_1_0_chr4_2628305_f	0	+
chr4	2632896	2641461	NM_001256668_intron_2_0_chr4_2632897_f	0	+
chr4	2641586	2648411	NM_001256668_intron_3_0_chr4_2641587_f	0	+
chr4	2648559	2659529	NM_001256668_intron_4_0_chr4_2648560_f	0	+
chr4	2659607	2661284	NM_001256668_intron_5_0_chr4_2659608_f	0	+
chr4	2661397	2661538	NM_001256668_intron_6_0_chr4_2661398_f	0	+
chr4	2661781	2664564	NM_001256668_intron_7_0_chr4_2661782_f	0	+
chr4	2664718	2664835	NM_001256668_intron_8_0_chr4_2664719_f	0	+
chr4	2665015	2673847	NM_001256668_intron_9_0_chr4_2665016_f	0	+
chr4	2674099	2691232	NM_001256668_intron_10_0_chr4_2674100_f	0	+
chr4	2691431	2692424	NM_001256668_intron_11_0_chr4_2691432_f	0	+
chr4	2692697	2695312	NM_001256668_intron_12_0_chr4_2692698_f	0	+
chr4	2695601	2696672	NM_001256668_intron_13_0_chr4_2695602_f	0	+
chr4	2696856	2698089	NM_001256668_intron_14_0_chr4_2696857_f	0	+
chr4	2698320	2701406	NM_001256668_intron_15_0_chr4_2698321_f	0	+
chr4	2702271	2717749	NM_001256668_intron_16_0_chr4_2702272_f	0	+
chr4	2717831	2721706	NM_001256668_intron_17_0_chr4_2717832_f	0	+
chr4	2721799	2733501	NM_001256668_intron_18_0_chr4_2721800_f	0	+
chr4	2627271	2628136	NM_003704_intron_0_0_chr4_2627272_f	0	+
chr4	2628304	2632661	NM_003704_intron_1_0_chr4_2628305_f	0	+
chr4	2632896	2641461	NM_003704_intron_2_0_chr4_2632897_f	0	+
chr4	2641586	2648411	NM_003704_intron_3_0_chr4_2641587_f	0	+
chr4	2648559	2659529	NM_003704_intron_4_0_chr4_2648560_f	0	+
chr4	2659607	2661284	NM_003704_intron_5_0_chr4_2659608_f	0	+
chr4	2661397	2661538	NM_003704_intron_6_0_chr4_2661398_f	0	+
chr4	2661781	2664564	NM_003704_intron_7_0_chr4_2661782_f	0	+
chr4	2664718	2664835	NM_003704_intron_8_0_chr4_2664719_f	0	+
chr4	2665015	2673847	NM_003704_intron_9_0_chr4_2665016_f	0	+
chr4	2674099	2691232	NM_003704_intron_10_0_chr4_2674100_f	0	+
chr4	2691431	2692424	NM_003704_intron_11_0_chr4_2691432_f	0	+
chr4	2692697	2695312	NM_003704_intron_12_0_chr4_2692698_f	0	+
chr4	2695601	2696672	NM_003704_intron_13_0_chr4_2695602_f	0	+
chr4	2696856	2698089	NM_003704_intron_14_0_chr4_2696857_f	0	+
chr4	2698320	2701406	NM_003704_intron_15_0_chr4_2698321_f	0	+
chr4	2702271	2717749	NM_003704_intron_16_0_chr4_2702272_f	0	+
chr4	2717831	2733501	NM_003704_intron_17_0_chr4_2717832_f	0	+
chr4	2627271	2628136	NM_001256666_intron_0_0_chr4_2627272_f	0	+
chr4	2628304	2632661	NM_001256666_intron_1_0_chr4_2628305_f	0	+
chr4	2632896	2641461	NM_001256666_intron_2_0_chr4_2632897_f	0	+
chr4	2641586	2648411	NM_001256666_intron_3_0_chr4_2641587_f	0	+
chr4	2648559	2659529	NM_001256666_intron_4_0_chr4_2648560_f	0	+
chr4	2659607	2661284	NM_001256666_intron_5_0_chr4_2659608_f	0	+
chr4	2661397	2661538	NM_001256666_intron_6_0_chr4_2661398_f	0	+
chr4	2661781	2664564	NM_001256666_intron_7_0_chr4_2661782_f	0	+
chr4	2664718	2664835	NM_001256666_intron_8_0_chr4_2664719_f	0	+
chr4	2665015	2673847	NM_001256666_intron_9_0_chr4_2665016_f	0	+
chr4	2674099	2691232	NM_001256666_intron_10_0_chr4_2674100_f	0	+
chr4	2691431	2692424	NM_001256666_intron_11_0_chr4_2691432_f	0	+
chr4	2692697	2695312	NM_001256666_intron_12_0_chr4_2692698_f	0	+
chr4	2695601	2696672	NM_001256666_intron_13_0_chr4_2695602_f	0	+
chr4	2696856	2698089	NM_001256666_intron_14_0_chr4_2696857_f	0	+
chr4	2698320	2701406	NM_001256666_intron_15_0_chr4_2698321_f	0	+
chr4	2702271	2709872	NM_001256666_intron_16_0_chr4_2702272_f	0	+
chr4	2709995	2717749	NM_001256666_intron_17_0_chr4_2709996_f	0	+
chr4	2717831	2733501	NM_001256666_intron_18_0_chr4_2717832_f	0	+
chr4	2627271	2628136	NR_046335_intron_0_0_chr4_2627272_f	0	+
chr4	2628304	2632661	NR_046335_intron_1_0_chr4_2628305_f	0	+
chr4	2632896	2641461	NR_046335_intron_2_0_chr4_2632897_f	0	+
chr4	2641586	2648411	NR_046335_intron_3_0_chr4_2641587_f	0	+
chr4	2648559	2659529	NR_046335_intron_4_0_chr4_2648560_f	0	+
chr4	2659607	2661284	NR_046335_intron_5_0_chr4_2659608_f	0	+
chr4	2661397	2661538	NR_046335_intron_6_0_chr4_2661398_f	0	+
chr4	2661781	2664564	NR_046335_intron_7_0_chr4_2661782_f	0	+
chr4	2664718	2664835	NR_046335_intron_8_0_chr4_2664719_f	0	+
chr4	2665015	2673847	NR_046335_intron_9_0_chr4_2665016_f	0	+
chr4	2674099	2691232	NR_046335_intron_10_0_chr4_2674100_f	0	+
chr4	2691431	2692424	NR_046335_intron_11_0_chr4_2691432_f	0	+
chr4	2692697	2695312	NR_046335_intron_12_0_chr4_2692698_f	0	+
chr4	2695601	2696672	NR_046335_intron_13_0_chr4_2695602_f	0	+
chr4	2696809	2698089	NR_046335_intron_14_0_chr4_2696810_f	0	+
chr4	2698320	2701406	NR_046335_intron_15_0_chr4_2698321_f	0	+
chr4	2702271	2717749	NR_046335_intron_16_0_chr4_2702272_f	0	+
chr4	2717831	2733501	NR_046335_intron_17_0_chr4_2717832_f	0	+
chr4	2627271	2628136	NR_046336_intron_0_0_chr4_2627272_f	0	+
chr4	2628304	2632661	NR_046336_intron_1_0_chr4_2628305_f	0	+
chr4	2632896	2641461	NR_046336_intron_2_0_chr4_2632897_f	0	+
chr4	2641586	2648411	NR_046336_intron_3_0_chr4_2641587_f	0	+
chr4	2648559	2659529	NR_046336_intron_4_0_chr4_2648560_f	0	+
chr4	2659607	2661284	NR_046336_intron_5_0_chr4_2659608_f	0	+
chr4	2661397	2661538	NR_046336_intron_6_0_chr4_2661398_f	0	+
chr4	2661781	2664564	NR_046336_intron_7_0_chr4_2661782_f	0	+
chr4	2664718	2664835	NR_046336_intron_8_0_chr4_2664719_f	0	+
chr4	2665015	2673847	NR_046336_intron_9_0_chr4_2665016_f	0	+
chr4	2674099	2691232	NR_046336_intron_10_0_chr4_2674100_f	0	+
chr4	2691431	2692424	NR_046336_intron_11_0_chr4_2691432_f	0	+
chr4	2692697	2695312	NR_046336_intron_12_0_chr4_2692698_f	0	+
chr4	2695601	2696672	NR_046336_intron_13_0_chr4_2695602_f	0	+
chr4	2696869	2698089	NR_046336_intron_14_0_chr4_2696870_f	0	+
chr4	2698320	2701406	NR_046336_intron_15_0_chr4_2698321_f	0	+
chr4	2702271	2717048	NR_046336_intron_16_0_chr4_2702272_f	0	+
chr4	2717220	2717749	NR_046336_intron_17_0_chr4_2717221_f	0	+
chr4	2717831	2733501	NR_046336_intron_18_0_chr4_2717832_f	0	+
chr4	2814204	2822340	NM_001145855_intron_0_0_chr4_2814205_f	0	+
chr4	2822480	2824661	NM_001145855_intron_1_0_chr4_2822481_f	0	+
chr4	2824764	2826339	NM_001145855_intron_2_0_chr4_2824765_f	0	+
chr4	2826457	2826852	NM_001145855_intron_3_0_chr4_2826458_f	0	+
chr4	2826923	2828956	NM_001145855_intron_4_0_chr4_2826924_f	0	+
chr4	2829045	2829332	NM_001145855_intron_5_0_chr4_2829046_f	0	+
chr4	2829401	2831219	NM_001145855_intron_6_0_chr4_2829402_f	0	+
chr4	2831874	2833297	NM_001145855_intron_7_0_chr4_2831875_f	0	+
chr4	2833406	2833649	NM_001145855_intron_8_0_chr4_2833407_f	0	+
chr4	2833705	2834057	NM_001145855_intron_9_0_chr4_2833706_f	0	+
chr4	2834139	2834716	NM_001145855_intron_10_0_chr4_2834140_f	0	+
chr4	2834776	2835423	NM_001145855_intron_11_0_chr4_2834777_f	0	+
chr4	2820117	2822340	NM_001145856_intron_0_0_chr4_2820118_f	0	+
chr4	2822480	2824661	NM_001145856_intron_1_0_chr4_2822481_f	0	+
chr4	2824764	2826339	NM_001145856_intron_2_0_chr4_2824765_f	0	+
chr4	2826457	2826852	NM_001145856_intron_3_0_chr4_2826458_f	0	+
chr4	2826923	2828956	NM_001145856_intron_4_0_chr4_2826924_f	0	+
chr4	2829045	2829332	NM_001145856_intron_5_0_chr4_2829046_f	0	+
chr4	2829401	2831219	NM_001145856_intron_6_0_chr4_2829402_f	0	+
chr4	2831874	2833297	NM_001145856_intron_7_0_chr4_2831875_f	0	+
chr4	2833406	2833649	NM_001145856_intron_8_0_chr4_2833407_f	0	+
chr4	2833705	2834057	NM_001145856_intron_9_0_chr4_2833706_f	0	+
chr4	2834139	2834716	NM_001145856_intron_10_0_chr4_2834140_f	0	+
chr4	2834776	2835423	NM_001145856_intron_11_0_chr4_2834777_f	0	+
chr4	2820797	2822340	NM_003023_intron_0_0_chr4_2820798_f	0	+
chr4	2822480	2824661	NM_003023_intron_1_0_chr4_2822481_f	0	+
chr4	2824764	2826339	NM_003023_intron_2_0_chr4_2824765_f	0	+
chr4	2826457	2826852	NM_003023_intron_3_0_chr4_2826458_f	0	+
chr4	2826923	2828956	NM_003023_intron_4_0_chr4_2826924_f	0	+
chr4	2829045	2829332	NM_003023_intron_5_0_chr4_2829046_f	0	+
chr4	2829401	2831219	NM_003023_intron_6_0_chr4_2829402_f	0	+
chr4	2831874	2833297	NM_003023_intron_7_0_chr4_2831875_f	0	+
chr4	2833406	2833649	NM_003023_intron_8_0_chr4_2833407_f	0	+
chr4	2833705	2834057	NM_003023_intron_9_0_chr4_2833706_f	0	+
chr4	2834139	2834716	NM_003023_intron_10_0_chr4_2834140_f	0	+
chr4	2834776	2835423	NM_003023_intron_11_0_chr4_2834777_f	0	+
chr4	2794865	2822340	NM_001122681_intron_0_0_chr4_2794866_f	0	+
chr4	2822480	2824661	NM_001122681_intron_1_0_chr4_2822481_f	0	+
chr4	2824764	2826339	NM_001122681_intron_2_0_chr4_2824765_f	0	+
chr4	2826457	2826852	NM_001122681_intron_3_0_chr4_2826458_f	0	+
chr4	2826923	2828956	NM_001122681_intron_4_0_chr4_2826924_f	0	+
chr4	2829045	2829332	NM_001122681_intron_5_0_chr4_2829046_f	0	+
chr4	2829401	2831219	NM_001122681_intron_6_0_chr4_2829402_f	0	+
chr4	2831874	2833297	NM_001122681_intron_7_0_chr4_2831875_f	0	+
chr4	2833406	2833649	NM_001122681_intron_8_0_chr4_2833407_f	0	+
chr4	2833705	2834057	NM_001122681_intron_9_0_chr4_2833706_f	0	+
chr4	2834139	2834716	NM_001122681_intron_10_0_chr4_2834140_f	0	+
chr4	2834776	2835423	NM_001122681_intron_11_0_chr4_2834777_f	0	+
chr4	2932680	2932787	NM_001146069_intron_0_0_chr4_2932681_r	0	-
chr4	2932877	2932953	NM_001146069_intron_1_0_chr4_2932878_r	0	-
chr4	2933001	2933101	NM_001146069_intron_2_0_chr4_2933002_r	0	-
chr4	2933192	2933281	NM_001146069_intron_3_0_chr4_2933193_r	0	-
chr4	2933390	2933551	NM_001146069_intron_4_0_chr4_2933391_r	0	-
chr4	2933663	2933771	NM_001146069_intron_5_0_chr4_2933664_r	0	-
chr4	2933880	2934077	NM_001146069_intron_6_0_chr4_2933881_r	0	-
chr4	2934239	2934326	NM_001146069_intron_7_0_chr4_2934240_r	0	-
chr4	2934485	2934832	NM_001146069_intron_8_0_chr4_2934486_r	0	-
chr4	2934936	2935293	NM_001146069_intron_9_0_chr4_2934937_r	0	-
chr4	2935390	2935479	NM_001146069_intron_10_0_chr4_2935391_r	0	-
chr4	2935671	2936495	NM_001146069_intron_11_0_chr4_2935672_r	0	-
chr4	2939915	2940538	NM_003703_intron_0_0_chr4_2939916_r	0	-
chr4	2940657	2940914	NM_003703_intron_1_0_chr4_2940658_r	0	-
chr4	2941070	2941253	NM_003703_intron_2_0_chr4_2941071_r	0	-
chr4	2941372	2943308	NM_003703_intron_3_0_chr4_2941373_r	0	-
chr4	2943456	2943918	NM_003703_intron_4_0_chr4_2943457_r	0	-
chr4	2944078	2945799	NM_003703_intron_5_0_chr4_2944079_r	0	-
chr4	2945953	2946854	NM_003703_intron_6_0_chr4_2945954_r	0	-
chr4	2946956	2948138	NM_003703_intron_7_0_chr4_2946957_r	0	-
chr4	2948274	2949252	NM_003703_intron_8_0_chr4_2948275_r	0	-
chr4	2949338	2950004	NM_003703_intron_9_0_chr4_2949339_r	0	-
chr4	2950135	2951660	NM_003703_intron_10_0_chr4_2950136_r	0	-
chr4	2951940	2952840	NM_003703_intron_11_0_chr4_2951941_r	0	-
chr4	2952972	2954001	NM_003703_intron_12_0_chr4_2952973_r	0	-
chr4	2954124	2955237	NM_003703_intron_13_0_chr4_2954125_r	0	-
chr4	2955372	2956150	NM_003703_intron_14_0_chr4_2955373_r	0	-
chr4	2956290	2958396	NM_003703_intron_15_0_chr4_2956291_r	0	-
chr4	2958538	2959332	NM_003703_intron_16_0_chr4_2958539_r	0	-
chr4	2959467	2964851	NM_003703_intron_17_0_chr4_2959468_r	0	-
chr4	2940657	2940914	NM_001291978_intron_0_0_chr4_2940658_r	0	-
chr4	2941070	2941253	NM_001291978_intron_1_0_chr4_2941071_r	0	-
chr4	2941372	2943308	NM_001291978_intron_2_0_chr4_2941373_r	0	-
chr4	2943456	2943918	NM_001291978_intron_3_0_chr4_2943457_r	0	-
chr4	2944078	2945799	NM_001291978_intron_4_0_chr4_2944079_r	0	-
chr4	2945953	2946854	NM_001291978_intron_5_0_chr4_2945954_r	0	-
chr4	2946956	2948138	NM_001291978_intron_6_0_chr4_2946957_r	0	-
chr4	2948274	2949252	NM_001291978_intron_7_0_chr4_2948275_r	0	-
chr4	2949338	2950004	NM_001291978_intron_8_0_chr4_2949339_r	0	-
chr4	2950135	2951660	NM_001291978_intron_9_0_chr4_2950136_r	0	-
chr4	2951940	2952840	NM_001291978_intron_10_0_chr4_2951941_r	0	-
chr4	2952972	2954001	NM_001291978_intron_11_0_chr4_2952973_r	0	-
chr4	2954124	2955237	NM_001291978_intron_12_0_chr4_2954125_r	0	-
chr4	2955372	2956150	NM_001291978_intron_13_0_chr4_2955373_r	0	-
chr4	2956290	2958396	NM_001291978_intron_14_0_chr4_2956291_r	0	-
chr4	2958538	2959332	NM_001291978_intron_15_0_chr4_2958539_r	0	-
chr4	2959467	2964851	NM_001291978_intron_16_0_chr4_2959468_r	0	-
chr4	2940050	2941261	NM_001291979_intron_0_0_chr4_2940051_r	0	-
chr4	2941372	2943308	NM_001291979_intron_1_0_chr4_2941373_r	0	-
chr4	2943456	2943918	NM_001291979_intron_2_0_chr4_2943457_r	0	-
chr4	2944078	2945799	NM_001291979_intron_3_0_chr4_2944079_r	0	-
chr4	2945953	2946854	NM_001291979_intron_4_0_chr4_2945954_r	0	-
chr4	2946956	2948138	NM_001291979_intron_5_0_chr4_2946957_r	0	-
chr4	2948274	2949252	NM_001291979_intron_6_0_chr4_2948275_r	0	-
chr4	2949338	2950004	NM_001291979_intron_7_0_chr4_2949339_r	0	-
chr4	2950135	2951660	NM_001291979_intron_8_0_chr4_2950136_r	0	-
chr4	2951940	2952840	NM_001291979_intron_9_0_chr4_2951941_r	0	-
chr4	2952972	2954001	NM_001291979_intron_10_0_chr4_2952973_r	0	-
chr4	2954124	2955237	NM_001291979_intron_11_0_chr4_2954125_r	0	-
chr4	2955372	2956150	NM_001291979_intron_12_0_chr4_2955373_r	0	-
chr4	2956290	2958396	NM_001291979_intron_13_0_chr4_2956291_r	0	-
chr4	2958538	2959332	NM_001291979_intron_14_0_chr4_2958539_r	0	-
chr4	2959467	2964851	NM_001291979_intron_15_0_chr4_2959468_r	0	-
chr4	2932680	2932787	NM_001120_intron_0_0_chr4_2932681_r	0	-
chr4	2932877	2932953	NM_001120_intron_1_0_chr4_2932878_r	0	-
chr4	2933001	2933101	NM_001120_intron_2_0_chr4_2933002_r	0	-
chr4	2933192	2933281	NM_001120_intron_3_0_chr4_2933193_r	0	-
chr4	2933390	2933551	NM_001120_intron_4_0_chr4_2933391_r	0	-
chr4	2933663	2933771	NM_001120_intron_5_0_chr4_2933664_r	0	-
chr4	2933880	2934077	NM_001120_intron_6_0_chr4_2933881_r	0	-
chr4	2934239	2934326	NM_001120_intron_7_0_chr4_2934240_r	0	-
chr4	2934485	2934832	NM_001120_intron_8_0_chr4_2934486_r	0	-
chr4	2934936	2935293	NM_001120_intron_9_0_chr4_2934937_r	0	-
chr4	2935390	2935479	NM_001120_intron_10_0_chr4_2935391_r	0	-
chr4	2939869	2940419	NR_015453_intron_0_0_chr4_2939870_f	0	+
chr4	2940519	2948599	NR_015453_intron_1_0_chr4_2940520_f	0	+
chr4	2948847	2951879	NR_015453_intron_2_0_chr4_2948848_f	0	+
chr4	2932680	2932787	NM_001363679_intron_0_0_chr4_2932681_r	0	-
chr4	2932877	2932953	NM_001363679_intron_1_0_chr4_2932878_r	0	-
chr4	2933001	2933101	NM_001363679_intron_2_0_chr4_2933002_r	0	-
chr4	2933192	2933551	NM_001363679_intron_3_0_chr4_2933193_r	0	-
chr4	2933663	2933771	NM_001363679_intron_4_0_chr4_2933664_r	0	-
chr4	2933880	2934077	NM_001363679_intron_5_0_chr4_2933881_r	0	-
chr4	2934239	2934326	NM_001363679_intron_6_0_chr4_2934240_r	0	-
chr4	2934485	2934832	NM_001363679_intron_7_0_chr4_2934486_r	0	-
chr4	2934936	2935293	NM_001363679_intron_8_0_chr4_2934937_r	0	-
chr4	2935390	2935479	NM_001363679_intron_9_0_chr4_2935391_r	0	-
chr4	2935671	2936495	NM_001363679_intron_10_0_chr4_2935672_r	0	-
chr4	3065427	3071704	NR_045414_intron_0_0_chr4_3065428_r	0	-
chr4	3071900	3076152	NR_045414_intron_1_0_chr4_3071901_r	0	-
chr4	3246451	3246728	NM_001330620_intron_0_0_chr4_3246452_f	0	+
chr4	3247150	3248316	NM_001330620_intron_1_0_chr4_3247151_f	0	+
chr4	3248397	3251004	NM_001330620_intron_2_0_chr4_3248398_f	0	+
chr4	3251269	3254933	NM_001330620_intron_3_0_chr4_3251270_f	0	+
chr4	3255209	3257451	NM_001330620_intron_4_0_chr4_3255210_f	0	+
chr4	3251269	3254933	NM_001042690_intron_0_0_chr4_3251270_f	0	+
chr4	3255209	3257451	NM_001042690_intron_1_0_chr4_3255210_f	0	+
chr4	3465156	3465232	NM_001164673_intron_0_0_chr4_3465157_f	0	+
chr4	3465278	3475132	NM_001164673_intron_1_0_chr4_3465279_f	0	+
chr4	3475363	3478068	NM_001164673_intron_2_0_chr4_3475364_f	0	+
chr4	3478258	3487265	NM_001164673_intron_3_0_chr4_3478259_f	0	+
chr4	3487385	3491403	NM_001164673_intron_4_0_chr4_3487386_f	0	+
chr4	3491523	3494485	NM_001164673_intron_5_0_chr4_3491524_f	0	+
chr4	3465156	3465232	NM_001301071_intron_0_0_chr4_3465157_f	0	+
chr4	3465278	3475132	NM_001301071_intron_1_0_chr4_3465279_f	0	+
chr4	3475363	3478068	NM_001301071_intron_2_0_chr4_3475364_f	0	+
chr4	3478269	3487265	NM_001301071_intron_3_0_chr4_3478270_f	0	+
chr4	3487385	3491403	NM_001301071_intron_4_0_chr4_3487386_f	0	+
chr4	3491523	3494485	NM_001301071_intron_5_0_chr4_3491524_f	0	+
chr4	3495210	3498546	NM_001301071_intron_6_0_chr4_3495211_f	0	+
chr4	3498589	3501977	NM_001301071_intron_7_0_chr4_3498590_f	0	+
chr4	3502130	3502418	NM_001301071_intron_8_0_chr4_3502131_f	0	+
chr4	3443845	3444458	NM_001528_intron_0_0_chr4_3443846_f	0	+
chr4	3444639	3444776	NM_001528_intron_1_0_chr4_3444640_f	0	+
chr4	3444873	3445067	NM_001528_intron_2_0_chr4_3444874_f	0	+
chr4	3445147	3445765	NM_001528_intron_3_0_chr4_3445148_f	0	+
chr4	3445888	3446037	NM_001528_intron_4_0_chr4_3445889_f	0	+
chr4	3446169	3446349	NM_001528_intron_5_0_chr4_3446170_f	0	+
chr4	3446460	3446545	NM_001528_intron_6_0_chr4_3446461_f	0	+
chr4	3446720	3446991	NM_001528_intron_7_0_chr4_3446721_f	0	+
chr4	3447077	3447768	NM_001528_intron_8_0_chr4_3447078_f	0	+
chr4	3448021	3449218	NM_001528_intron_9_0_chr4_3448022_f	0	+
chr4	3449358	3449621	NM_001528_intron_10_0_chr4_3449359_f	0	+
chr4	3449762	3449854	NM_001528_intron_11_0_chr4_3449763_f	0	+
chr4	3450003	3450963	NM_001528_intron_12_0_chr4_3450004_f	0	+
chr4	3465156	3465232	NM_173660_intron_0_0_chr4_3465157_f	0	+
chr4	3465278	3475132	NM_173660_intron_1_0_chr4_3465279_f	0	+
chr4	3475363	3478068	NM_173660_intron_2_0_chr4_3475364_f	0	+
chr4	3478269	3487265	NM_173660_intron_3_0_chr4_3478270_f	0	+
chr4	3487385	3491403	NM_173660_intron_4_0_chr4_3487386_f	0	+
chr4	3491523	3494485	NM_173660_intron_5_0_chr4_3491524_f	0	+
chr4	3443845	3444458	NM_001297439_intron_0_0_chr4_3443846_f	0	+
chr4	3444639	3444776	NM_001297439_intron_1_0_chr4_3444640_f	0	+
chr4	3444873	3445067	NM_001297439_intron_2_0_chr4_3444874_f	0	+
chr4	3445147	3445765	NM_001297439_intron_3_0_chr4_3445148_f	0	+
chr4	3445888	3446037	NM_001297439_intron_4_0_chr4_3445889_f	0	+
chr4	3446169	3446349	NM_001297439_intron_5_0_chr4_3446170_f	0	+
chr4	3446460	3446545	NM_001297439_intron_6_0_chr4_3446461_f	0	+
chr4	3446720	3446991	NM_001297439_intron_7_0_chr4_3446721_f	0	+
chr4	3447077	3447602	NM_001297439_intron_8_0_chr4_3447078_f	0	+
chr4	3447623	3447768	NM_001297439_intron_9_0_chr4_3447624_f	0	+
chr4	3448021	3449218	NM_001297439_intron_10_0_chr4_3448022_f	0	+
chr4	3449358	3449621	NM_001297439_intron_11_0_chr4_3449359_f	0	+
chr4	3449762	3449854	NM_001297439_intron_12_0_chr4_3449763_f	0	+
chr4	3450003	3450963	NM_001297439_intron_13_0_chr4_3450004_f	0	+
chr4	3514763	3516478	NR_110005_intron_0_0_chr4_3514764_r	0	-
chr4	3516655	3517842	NR_110005_intron_1_0_chr4_3516656_r	0	-
chr4	3517925	3519760	NR_110005_intron_2_0_chr4_3517926_r	0	-
chr4	3519919	3520597	NR_110005_intron_3_0_chr4_3519920_r	0	-
chr4	3520718	3521798	NR_110005_intron_4_0_chr4_3520719_r	0	-
chr4	3521920	3526633	NR_110005_intron_5_0_chr4_3521921_r	0	-
chr4	3526778	3533709	NR_110005_intron_6_0_chr4_3526779_r	0	-
chr4	3486570	3487265	NM_001256896_intron_0_0_chr4_3486571_f	0	+
chr4	3487385	3491403	NM_001256896_intron_1_0_chr4_3487386_f	0	+
chr4	3491523	3494485	NM_001256896_intron_2_0_chr4_3491524_f	0	+
chr4	3465156	3465232	NM_001363811_intron_0_0_chr4_3465157_f	0	+
chr4	3465278	3487265	NM_001363811_intron_1_0_chr4_3465279_f	0	+
chr4	3487385	3491403	NM_001363811_intron_2_0_chr4_3487386_f	0	+
chr4	3491523	3494485	NM_001363811_intron_3_0_chr4_3491524_f	0	+
chr4	3495210	3498546	NM_001363811_intron_4_0_chr4_3495211_f	0	+
chr4	3498589	3501977	NM_001363811_intron_5_0_chr4_3498590_f	0	+
chr4	3502130	3502418	NM_001363811_intron_6_0_chr4_3502131_f	0	+
chr4	3514763	3516478	NM_002337_intron_0_0_chr4_3514764_r	0	-
chr4	3516655	3517842	NM_002337_intron_1_0_chr4_3516656_r	0	-
chr4	3517925	3519760	NM_002337_intron_2_0_chr4_3517926_r	0	-
chr4	3519919	3520597	NM_002337_intron_3_0_chr4_3519920_r	0	-
chr4	3520718	3521798	NM_002337_intron_4_0_chr4_3520719_r	0	-
chr4	3521920	3526633	NM_002337_intron_5_0_chr4_3521921_r	0	-
chr4	3526778	3533935	NM_002337_intron_6_0_chr4_3526779_r	0	-
chr4	3578850	3589601	NR_040045_intron_0_0_chr4_3578851_f	0	+
chr4	3589777	3590660	NR_040045_intron_1_0_chr4_3589778_f	0	+
chr4	3675588	3678329	NR_034136_intron_0_0_chr4_3675589_r	0	-
chr4	3678408	3678897	NR_034136_intron_1_0_chr4_3678409_r	0	-
chr4	3945099	3952865	NR_130742_intron_0_0_chr4_3945100_r	0	-
chr4	3952946	3954837	NR_130742_intron_1_0_chr4_3952947_r	0	-
chr4	3954900	3957050	NR_130742_intron_2_0_chr4_3954901_r	0	-
chr4	3945099	3949816	NR_130741_intron_0_0_chr4_3945100_r	0	-
chr4	3949947	3954837	NR_130741_intron_1_0_chr4_3949948_r	0	-
chr4	3954900	3957050	NR_130741_intron_2_0_chr4_3954901_r	0	-
chr4	3945099	3948870	NR_130740_intron_0_0_chr4_3945100_r	0	-
chr4	3949947	3954837	NR_130740_intron_1_0_chr4_3949948_r	0	-
chr4	3954900	3957050	NR_130740_intron_2_0_chr4_3954901_r	0	-
chr4	4292079	4301653	NR_138481_intron_0_0_chr4_4292080_f	0	+
chr4	4301824	4303715	NR_138481_intron_1_0_chr4_4301825_f	0	+
chr4	4304818	4317362	NR_138481_intron_2_0_chr4_4304819_f	0	+
chr4	4317445	4317535	NR_138481_intron_3_0_chr4_4317446_f	0	+
chr4	4317697	4322366	NR_138481_intron_4_0_chr4_4317698_f	0	+
chr4	4292040	4301653	NM_001330625_intron_0_0_chr4_4292041_f	0	+
chr4	4301824	4303715	NM_001330625_intron_1_0_chr4_4301825_f	0	+
chr4	4304818	4307864	NM_001330625_intron_2_0_chr4_4304819_f	0	+
chr4	4307911	4314767	NM_001330625_intron_3_0_chr4_4307912_f	0	+
chr4	4314841	4317362	NM_001330625_intron_4_0_chr4_4314842_f	0	+
chr4	4317445	4317535	NM_001330625_intron_5_0_chr4_4317446_f	0	+
chr4	4317697	4322366	NM_001330625_intron_6_0_chr4_4317698_f	0	+
chr4	4269750	4270256	NM_017816_intron_0_0_chr4_4269751_r	0	-
chr4	4270342	4275309	NM_017816_intron_1_0_chr4_4270343_r	0	-
chr4	4275396	4276093	NM_017816_intron_2_0_chr4_4275397_r	0	-
chr4	4276496	4281173	NM_017816_intron_3_0_chr4_4276497_r	0	-
chr4	4281257	4281368	NM_017816_intron_4_0_chr4_4281258_r	0	-
chr4	4281476	4283509	NM_017816_intron_5_0_chr4_4281477_r	0	-
chr4	4283624	4285347	NM_017816_intron_6_0_chr4_4283625_r	0	-
chr4	4285522	4288245	NM_017816_intron_7_0_chr4_4285523_r	0	-
chr4	4288299	4291762	NM_017816_intron_8_0_chr4_4288300_r	0	-
chr4	4237981	4239553	NM_001297552_intron_0_0_chr4_4237982_r	0	-
chr4	4239662	4242047	NM_001297552_intron_1_0_chr4_4239663_r	0	-
chr4	4242206	4247928	NM_001297552_intron_2_0_chr4_4242207_r	0	-
chr4	4248070	4249832	NM_001297552_intron_3_0_chr4_4248071_r	0	-
chr4	4237983	4239553	NM_001297551_intron_0_0_chr4_4237984_r	0	-
chr4	4239662	4242047	NM_001297551_intron_1_0_chr4_4239663_r	0	-
chr4	4242206	4247928	NM_001297551_intron_2_0_chr4_4242207_r	0	-
chr4	4248070	4249832	NM_001297551_intron_3_0_chr4_4248071_r	0	-
chr4	4292079	4301653	NM_145291_intron_0_0_chr4_4292080_f	0	+
chr4	4301824	4303715	NM_145291_intron_1_0_chr4_4301825_f	0	+
chr4	4304818	4307864	NM_145291_intron_2_0_chr4_4304819_f	0	+
chr4	4307911	4314767	NM_145291_intron_3_0_chr4_4307912_f	0	+
chr4	4314841	4317362	NM_145291_intron_4_0_chr4_4314842_f	0	+
chr4	4317445	4317535	NM_145291_intron_5_0_chr4_4317446_f	0	+
chr4	4317697	4322366	NM_145291_intron_6_0_chr4_4317698_f	0	+
chr4	4269750	4270256	NM_001145725_intron_0_0_chr4_4269751_r	0	-
chr4	4270342	4275309	NM_001145725_intron_1_0_chr4_4270343_r	0	-
chr4	4275396	4276093	NM_001145725_intron_2_0_chr4_4275397_r	0	-
chr4	4276496	4281173	NM_001145725_intron_3_0_chr4_4276497_r	0	-
chr4	4281257	4281368	NM_001145725_intron_4_0_chr4_4281258_r	0	-
chr4	4281476	4283509	NM_001145725_intron_5_0_chr4_4281477_r	0	-
chr4	4283624	4285347	NM_001145725_intron_6_0_chr4_4283625_r	0	-
chr4	4285522	4288245	NM_001145725_intron_7_0_chr4_4285523_r	0	-
chr4	4288299	4291712	NM_001145725_intron_8_0_chr4_4288300_r	0	-
chr4	4237983	4239553	NM_032927_intron_0_0_chr4_4237984_r	0	-
chr4	4239662	4242047	NM_032927_intron_1_0_chr4_4239663_r	0	-
chr4	4242206	4247928	NM_032927_intron_2_0_chr4_4242207_r	0	-
chr4	4248070	4249327	NM_032927_intron_3_0_chr4_4248071_r	0	-
chr4	4388370	4389330	NM_001040101_intron_0_0_chr4_4388371_f	0	+
chr4	4389485	4393201	NM_001040101_intron_1_0_chr4_4389486_f	0	+
chr4	4393318	4411299	NM_001040101_intron_2_0_chr4_4393319_f	0	+
chr4	4411410	4418961	NM_001040101_intron_3_0_chr4_4411411_f	0	+
chr4	4388900	4389330	NM_014392_intron_0_0_chr4_4388901_f	0	+
chr4	4389485	4393201	NM_014392_intron_1_0_chr4_4389486_f	0	+
chr4	4393318	4411299	NM_014392_intron_2_0_chr4_4393319_f	0	+
chr4	4411410	4418961	NM_014392_intron_3_0_chr4_4411411_f	0	+
chr4	4388370	4389384	NM_001287764_intron_0_0_chr4_4388371_f	0	+
chr4	4389485	4393201	NM_001287764_intron_1_0_chr4_4389486_f	0	+
chr4	4393318	4411299	NM_001287764_intron_2_0_chr4_4393319_f	0	+
chr4	4411410	4418961	NM_001287764_intron_3_0_chr4_4411411_f	0	+
chr4	4388370	4388845	NM_001287763_intron_0_0_chr4_4388371_f	0	+
chr4	4388900	4389330	NM_001287763_intron_1_0_chr4_4388901_f	0	+
chr4	4389485	4393201	NM_001287763_intron_2_0_chr4_4389486_f	0	+
chr4	4393318	4411299	NM_001287763_intron_3_0_chr4_4393319_f	0	+
chr4	4411410	4418961	NM_001287763_intron_4_0_chr4_4411411_f	0	+
chr4	4477871	4479610	NR_126434_intron_0_0_chr4_4477872_r	0	-
chr4	4479724	4480393	NR_126434_intron_1_0_chr4_4479725_r	0	-
chr4	4480701	4483331	NR_126434_intron_2_0_chr4_4480702_r	0	-
chr4	4763794	4765967	NR_125892_intron_0_0_chr4_4763795_f	0	+
chr4	4766180	4787236	NR_125892_intron_1_0_chr4_4766181_f	0	+
chr4	4862095	4864427	NM_002448_intron_0_0_chr4_4862096_f	0	+
chr4	5016961	5018562	NM_018659_intron_0_0_chr4_5016962_r	0	-
chr4	5018691	5018861	NM_018659_intron_1_0_chr4_5018692_r	0	-
chr4	5018906	5021019	NM_018659_intron_2_0_chr4_5018907_r	0	-
chr4	5527223	5527942	NR_126518_intron_0_0_chr4_5527224_f	0	+
chr4	5528060	5529114	NR_126518_intron_1_0_chr4_5528061_f	0	+
chr4	5527223	5527921	NR_126517_intron_0_0_chr4_5527224_f	0	+
chr4	5528060	5529114	NR_126517_intron_1_0_chr4_5528061_f	0	+
chr4	5526455	5527133	NR_126519_intron_0_0_chr4_5526456_f	0	+
chr4	5527223	5527942	NR_126519_intron_1_0_chr4_5527224_f	0	+
chr4	5528060	5529114	NR_126519_intron_2_0_chr4_5528061_f	0	+
chr4	5713281	5720974	NM_001306092_intron_0_0_chr4_5713282_f	0	+
chr4	5721100	5731033	NM_001306092_intron_1_0_chr4_5721101_f	0	+
chr4	5731117	5733151	NM_001306092_intron_2_0_chr4_5731118_f	0	+
chr4	5733384	5735077	NM_001306092_intron_3_0_chr4_5733385_f	0	+
chr4	5735162	5743442	NM_001306092_intron_4_0_chr4_5735163_f	0	+
chr4	5743541	5746930	NM_001306092_intron_5_0_chr4_5743542_f	0	+
chr4	5747068	5749874	NM_001306092_intron_6_0_chr4_5747069_f	0	+
chr4	5750033	5754562	NM_001306092_intron_7_0_chr4_5750034_f	0	+
chr4	5754779	5755511	NM_001306092_intron_8_0_chr4_5754780_f	0	+
chr4	5755660	5757990	NM_001306092_intron_9_0_chr4_5755661_f	0	+
chr4	5758089	5759807	NM_001306092_intron_10_0_chr4_5758090_f	0	+
chr4	5823578	5827220	NM_001313_intron_0_0_chr4_5823579_r	0	-
chr4	5827386	5830215	NM_001313_intron_1_0_chr4_5827387_r	0	-
chr4	5830395	5837641	NM_001313_intron_2_0_chr4_5830396_r	0	-
chr4	5837812	5838491	NM_001313_intron_3_0_chr4_5837813_r	0	-
chr4	5838633	5841248	NM_001313_intron_4_0_chr4_5838634_r	0	-
chr4	5841405	5843034	NM_001313_intron_5_0_chr4_5841406_r	0	-
chr4	5843155	5844819	NM_001313_intron_6_0_chr4_5843156_r	0	-
chr4	5844888	5851118	NM_001313_intron_7_0_chr4_5844889_r	0	-
chr4	5851199	5853134	NM_001313_intron_8_0_chr4_5851200_r	0	-
chr4	5853196	5857869	NM_001313_intron_9_0_chr4_5853197_r	0	-
chr4	5858034	5862752	NM_001313_intron_10_0_chr4_5858035_r	0	-
chr4	5862937	5868394	NM_001313_intron_11_0_chr4_5862938_r	0	-
chr4	5868483	5889954	NM_001313_intron_12_0_chr4_5868484_r	0	-
chr4	5823578	5827220	NM_001288662_intron_0_0_chr4_5823579_r	0	-
chr4	5827386	5830215	NM_001288662_intron_1_0_chr4_5827387_r	0	-
chr4	5830395	5837641	NM_001288662_intron_2_0_chr4_5830396_r	0	-
chr4	5837812	5838491	NM_001288662_intron_3_0_chr4_5837813_r	0	-
chr4	5838633	5841248	NM_001288662_intron_4_0_chr4_5838634_r	0	-
chr4	5841405	5843034	NM_001288662_intron_5_0_chr4_5841406_r	0	-
chr4	5843155	5844819	NM_001288662_intron_6_0_chr4_5843156_r	0	-
chr4	5844888	5851118	NM_001288662_intron_7_0_chr4_5844889_r	0	-
chr4	5851199	5853134	NM_001288662_intron_8_0_chr4_5851200_r	0	-
chr4	5853196	5857869	NM_001288662_intron_9_0_chr4_5853197_r	0	-
chr4	5858034	5862752	NM_001288662_intron_10_0_chr4_5858035_r	0	-
chr4	5862937	5868394	NM_001288662_intron_11_0_chr4_5862938_r	0	-
chr4	5868483	5889115	NM_001288662_intron_12_0_chr4_5868484_r	0	-
chr4	5823578	5827220	NM_001288661_intron_0_0_chr4_5823579_r	0	-
chr4	5827386	5830215	NM_001288661_intron_1_0_chr4_5827387_r	0	-
chr4	5830395	5837641	NM_001288661_intron_2_0_chr4_5830396_r	0	-
chr4	5837812	5838491	NM_001288661_intron_3_0_chr4_5837813_r	0	-
chr4	5838633	5841248	NM_001288661_intron_4_0_chr4_5838634_r	0	-
chr4	5841405	5843034	NM_001288661_intron_5_0_chr4_5841406_r	0	-
chr4	5843155	5844819	NM_001288661_intron_6_0_chr4_5843156_r	0	-
chr4	5844888	5851118	NM_001288661_intron_7_0_chr4_5844889_r	0	-
chr4	5851199	5853134	NM_001288661_intron_8_0_chr4_5851200_r	0	-
chr4	5853196	5857869	NM_001288661_intron_9_0_chr4_5853197_r	0	-
chr4	5858034	5862752	NM_001288661_intron_10_0_chr4_5858035_r	0	-
chr4	5862937	5868394	NM_001288661_intron_11_0_chr4_5862938_r	0	-
chr4	5868483	5891351	NM_001288661_intron_12_0_chr4_5868484_r	0	-
chr4	5823578	5827220	NM_001014809_intron_0_0_chr4_5823579_r	0	-
chr4	5827386	5830215	NM_001014809_intron_1_0_chr4_5827387_r	0	-
chr4	5830395	5837641	NM_001014809_intron_2_0_chr4_5830396_r	0	-
chr4	5837812	5838491	NM_001014809_intron_3_0_chr4_5837813_r	0	-
chr4	5838633	5841248	NM_001014809_intron_4_0_chr4_5838634_r	0	-
chr4	5841405	5843034	NM_001014809_intron_5_0_chr4_5841406_r	0	-
chr4	5843155	5844819	NM_001014809_intron_6_0_chr4_5843156_r	0	-
chr4	5844888	5851118	NM_001014809_intron_7_0_chr4_5844889_r	0	-
chr4	5851199	5853134	NM_001014809_intron_8_0_chr4_5851200_r	0	-
chr4	5853196	5857869	NM_001014809_intron_9_0_chr4_5853197_r	0	-
chr4	5858034	5862752	NM_001014809_intron_10_0_chr4_5858035_r	0	-
chr4	5862937	5868394	NM_001014809_intron_11_0_chr4_5862938_r	0	-
chr4	5868483	5894315	NM_001014809_intron_12_0_chr4_5868484_r	0	-
chr4	5961353	5966750	NM_001364689_intron_0_0_chr4_5961354_r	0	-
chr4	5966872	5969140	NM_001364689_intron_1_0_chr4_5966873_r	0	-
chr4	5969189	5975385	NM_001364689_intron_2_0_chr4_5969190_r	0	-
chr4	5975568	5977625	NM_001364689_intron_3_0_chr4_5975569_r	0	-
chr4	5977682	5981900	NM_001364689_intron_4_0_chr4_5977683_r	0	-
chr4	5982065	5990073	NM_001364689_intron_5_0_chr4_5982066_r	0	-
chr4	5992551	5994529	NM_001364689_intron_6_0_chr4_5992552_r	0	-
chr4	5994657	5996073	NM_001364689_intron_7_0_chr4_5994658_r	0	-
chr4	5996203	6009722	NM_001364689_intron_8_0_chr4_5996204_r	0	-
chr4	6010259	6013556	NM_001364689_intron_9_0_chr4_6010260_r	0	-
chr4	6013695	6019871	NM_001364689_intron_10_0_chr4_6013696_r	0	-
chr4	5961353	5966750	NM_001364690_intron_0_0_chr4_5961354_r	0	-
chr4	5966872	5969140	NM_001364690_intron_1_0_chr4_5966873_r	0	-
chr4	5969189	5975385	NM_001364690_intron_2_0_chr4_5969190_r	0	-
chr4	5975568	5977625	NM_001364690_intron_3_0_chr4_5975569_r	0	-
chr4	5977682	5981900	NM_001364690_intron_4_0_chr4_5977683_r	0	-
chr4	5982065	5990073	NM_001364690_intron_5_0_chr4_5982066_r	0	-
chr4	5992551	5994529	NM_001364690_intron_6_0_chr4_5992552_r	0	-
chr4	5994657	5996073	NM_001364690_intron_7_0_chr4_5994658_r	0	-
chr4	5996203	6013556	NM_001364690_intron_8_0_chr4_5996204_r	0	-
chr4	6013695	6019871	NM_001364690_intron_9_0_chr4_6013696_r	0	-
chr4	6202666	6228652	NR_037863_intron_0_0_chr4_6202667_f	0	+
chr4	6228730	6229743	NR_037863_intron_1_0_chr4_6228731_f	0	+
chr4	6229866	6234586	NR_037863_intron_2_0_chr4_6229867_f	0	+
chr4	6325320	6330988	NM_181876_intron_0_0_chr4_6325321_r	0	-
chr4	6331080	6335288	NM_181876_intron_1_0_chr4_6331081_r	0	-
chr4	6335458	6349572	NM_181876_intron_2_0_chr4_6335459_r	0	-
chr4	6349737	6374249	NM_181876_intron_3_0_chr4_6349738_r	0	-
chr4	6374427	6377545	NM_181876_intron_4_0_chr4_6374428_r	0	-
chr4	6377658	6380133	NM_181876_intron_5_0_chr4_6377659_r	0	-
chr4	6380299	6382723	NM_181876_intron_6_0_chr4_6380300_r	0	-
chr4	6382821	6383503	NM_181876_intron_7_0_chr4_6382822_r	0	-
chr4	6577075	6578304	NM_001292038_intron_0_0_chr4_6577076_f	0	+
chr4	6578451	6580119	NM_001292038_intron_1_0_chr4_6578452_f	0	+
chr4	6580225	6588722	NM_001292038_intron_2_0_chr4_6580226_f	0	+
chr4	6588895	6590771	NM_001292038_intron_3_0_chr4_6588896_f	0	+
chr4	6590887	6594899	NM_001292038_intron_4_0_chr4_6590888_f	0	+
chr4	6595011	6596347	NM_001292038_intron_5_0_chr4_6595012_f	0	+
chr4	6596459	6598839	NM_001292038_intron_6_0_chr4_6596460_f	0	+
chr4	6599030	6599924	NM_001292038_intron_7_0_chr4_6599031_f	0	+
chr4	6600081	6602349	NM_001292038_intron_8_0_chr4_6600082_f	0	+
chr4	6602483	6606781	NM_001292038_intron_9_0_chr4_6602484_f	0	+
chr4	6607056	6610833	NM_001292038_intron_10_0_chr4_6607057_f	0	+
chr4	6611025	6611524	NM_001292038_intron_11_0_chr4_6611026_f	0	+
chr4	6611777	6612606	NM_001292038_intron_12_0_chr4_6611778_f	0	+
chr4	6612717	6612812	NM_001292038_intron_13_0_chr4_6612718_f	0	+
chr4	6613005	6615944	NM_001292038_intron_14_0_chr4_6613006_f	0	+
chr4	6616082	6619106	NM_001292038_intron_15_0_chr4_6616083_f	0	+
chr4	6619219	6621653	NM_001292038_intron_16_0_chr4_6619220_f	0	+
chr4	6621771	6622914	NM_001292038_intron_17_0_chr4_6621772_f	0	+
chr4	6642886	6642958	NM_001272054_intron_0_0_chr4_6642887_f	0	+
chr4	6642985	6643456	NM_001272054_intron_1_0_chr4_6642986_f	0	+
chr4	6642435	6642554	NM_001272053_intron_0_0_chr4_6642436_f	0	+
chr4	6642985	6643456	NM_001272053_intron_1_0_chr4_6642986_f	0	+
chr4	6672720	6675410	NR_134665_intron_0_0_chr4_6672721_r	0	-
chr4	6672726	6675410	NR_134664_intron_0_0_chr4_6672727_r	0	-
chr4	6577075	6578304	NM_015274_intron_0_0_chr4_6577076_f	0	+
chr4	6578451	6580119	NM_015274_intron_1_0_chr4_6578452_f	0	+
chr4	6580225	6588722	NM_015274_intron_2_0_chr4_6580226_f	0	+
chr4	6588895	6590771	NM_015274_intron_3_0_chr4_6588896_f	0	+
chr4	6590887	6594899	NM_015274_intron_4_0_chr4_6590888_f	0	+
chr4	6595077	6596260	NM_015274_intron_5_0_chr4_6595078_f	0	+
chr4	6596459	6598839	NM_015274_intron_6_0_chr4_6596460_f	0	+
chr4	6599030	6599924	NM_015274_intron_7_0_chr4_6599031_f	0	+
chr4	6600081	6602349	NM_015274_intron_8_0_chr4_6600082_f	0	+
chr4	6602483	6606781	NM_015274_intron_9_0_chr4_6602484_f	0	+
chr4	6607056	6610833	NM_015274_intron_10_0_chr4_6607057_f	0	+
chr4	6611025	6611524	NM_015274_intron_11_0_chr4_6611026_f	0	+
chr4	6611777	6612606	NM_015274_intron_12_0_chr4_6611778_f	0	+
chr4	6612717	6612812	NM_015274_intron_13_0_chr4_6612718_f	0	+
chr4	6613005	6615944	NM_015274_intron_14_0_chr4_6613006_f	0	+
chr4	6616082	6619106	NM_015274_intron_15_0_chr4_6616083_f	0	+
chr4	6619219	6621653	NM_015274_intron_16_0_chr4_6619220_f	0	+
chr4	6621771	6622914	NM_015274_intron_17_0_chr4_6621772_f	0	+
chr4	6642985	6643456	NM_033296_intron_0_0_chr4_6642986_f	0	+
chr4	6676364	6676719	NR_158178_intron_0_0_chr4_6676365_f	0	+
chr4	6676433	6676719	NR_015433_intron_0_0_chr4_6676434_f	0	+
chr4	6690623	6691035	NR_147207_intron_0_0_chr4_6690624_r	0	-
chr4	6691186	6692025	NR_147207_intron_1_0_chr4_6691187_r	0	-
chr4	6695797	6698619	NM_005980_intron_0_0_chr4_6695798_f	0	+
chr4	6710370	6710957	NM_203462_intron_0_0_chr4_6710371_r	0	-
chr4	6956065	6969030	NM_001330638_intron_0_0_chr4_6956066_f	0	+
chr4	6969151	6995910	NM_001330638_intron_1_0_chr4_6969152_f	0	+
chr4	6996029	6998051	NM_001330638_intron_2_0_chr4_6996030_f	0	+
chr4	6998134	7000811	NM_001330638_intron_3_0_chr4_6998135_f	0	+
chr4	7000929	7002871	NM_001330638_intron_4_0_chr4_7000930_f	0	+
chr4	7002978	7006570	NM_001330638_intron_5_0_chr4_7002979_f	0	+
chr4	7006651	7008358	NM_001330638_intron_6_0_chr4_7006652_f	0	+
chr4	7008453	7011603	NM_001330638_intron_7_0_chr4_7008454_f	0	+
chr4	7011675	7012379	NM_001330638_intron_8_0_chr4_7011676_f	0	+
chr4	7012508	7016174	NM_001330638_intron_9_0_chr4_7012509_f	0	+
chr4	7016284	7026730	NM_001330638_intron_10_0_chr4_7016285_f	0	+
chr4	7026989	7032053	NM_001330638_intron_11_0_chr4_7026990_f	0	+
chr4	6989291	6995910	NM_001286805_intron_0_0_chr4_6989292_f	0	+
chr4	6996029	6998051	NM_001286805_intron_1_0_chr4_6996030_f	0	+
chr4	6998134	7000811	NM_001286805_intron_2_0_chr4_6998135_f	0	+
chr4	7000929	7002871	NM_001286805_intron_3_0_chr4_7000930_f	0	+
chr4	7002978	7006570	NM_001286805_intron_4_0_chr4_7002979_f	0	+
chr4	7006651	7008358	NM_001286805_intron_5_0_chr4_7006652_f	0	+
chr4	7008453	7011603	NM_001286805_intron_6_0_chr4_7008454_f	0	+
chr4	7011675	7012379	NM_001286805_intron_7_0_chr4_7011676_f	0	+
chr4	7012508	7016174	NM_001286805_intron_8_0_chr4_7012509_f	0	+
chr4	7016284	7026730	NM_001286805_intron_9_0_chr4_7016285_f	0	+
chr4	7026989	7032053	NM_001286805_intron_10_0_chr4_7026990_f	0	+
chr4	7035780	7036897	NR_033828_intron_0_0_chr4_7035781_r	0	-
chr4	7037001	7046706	NR_033828_intron_1_0_chr4_7037002_r	0	-
chr4	7046829	7047385	NR_033828_intron_2_0_chr4_7046830_r	0	-
chr4	7062935	7064111	NM_025196_intron_0_0_chr4_7062936_r	0	-
chr4	7064193	7065787	NM_025196_intron_1_0_chr4_7064194_r	0	-
chr4	7065950	7069697	NM_025196_intron_2_0_chr4_7065951_r	0	-
chr4	7045576	7055788	NM_152293_intron_0_0_chr4_7045577_f	0	+
chr4	6989076	6995910	NM_001113363_intron_0_0_chr4_6989077_f	0	+
chr4	6996029	6998051	NM_001113363_intron_1_0_chr4_6996030_f	0	+
chr4	6998134	7000811	NM_001113363_intron_2_0_chr4_6998135_f	0	+
chr4	7000929	7002871	NM_001113363_intron_3_0_chr4_7000930_f	0	+
chr4	7002978	7006570	NM_001113363_intron_4_0_chr4_7002979_f	0	+
chr4	7006651	7008358	NM_001113363_intron_5_0_chr4_7006652_f	0	+
chr4	7008453	7011603	NM_001113363_intron_6_0_chr4_7008454_f	0	+
chr4	7011675	7012379	NM_001113363_intron_7_0_chr4_7011676_f	0	+
chr4	7012508	7016174	NM_001113363_intron_8_0_chr4_7012509_f	0	+
chr4	7016284	7026730	NM_001113363_intron_9_0_chr4_7016285_f	0	+
chr4	7026989	7032053	NM_001113363_intron_10_0_chr4_7026990_f	0	+
chr4	7101181	7104994	NR_027441_intron_0_0_chr4_7101182_r	0	-
chr4	7755886	7773930	NR_026892_intron_0_0_chr4_7755887_f	0	+
chr4	8201132	8206893	NM_001318480_intron_0_0_chr4_8201133_f	0	+
chr4	8207093	8211391	NM_001318480_intron_1_0_chr4_8207094_f	0	+
chr4	8211549	8214427	NM_001318480_intron_2_0_chr4_8211550_f	0	+
chr4	8214555	8216201	NM_001318480_intron_3_0_chr4_8214556_f	0	+
chr4	8216307	8217837	NM_001318480_intron_4_0_chr4_8216308_f	0	+
chr4	8217984	8218683	NM_001318480_intron_5_0_chr4_8217985_f	0	+
chr4	8218894	8219997	NM_001318480_intron_6_0_chr4_8218895_f	0	+
chr4	8220074	8221061	NM_001318480_intron_7_0_chr4_8220075_f	0	+
chr4	8221257	8224566	NM_001318480_intron_8_0_chr4_8221258_f	0	+
chr4	8224697	8226901	NM_001318480_intron_9_0_chr4_8224698_f	0	+
chr4	8226943	8228706	NM_001318480_intron_10_0_chr4_8226944_f	0	+
chr4	8230371	8233702	NM_001318480_intron_11_0_chr4_8230372_f	0	+
chr4	8233883	8235089	NM_001318480_intron_12_0_chr4_8233884_f	0	+
chr4	8235240	8237159	NM_001318480_intron_13_0_chr4_8235241_f	0	+
chr4	8237282	8238004	NM_001318480_intron_14_0_chr4_8237283_f	0	+
chr4	8238155	8239200	NM_001318480_intron_15_0_chr4_8238156_f	0	+
chr4	8239397	8242424	NM_001318480_intron_16_0_chr4_8239398_f	0	+
chr4	8201132	8206893	NR_134639_intron_0_0_chr4_8201133_f	0	+
chr4	8207093	8214427	NR_134639_intron_1_0_chr4_8207094_f	0	+
chr4	8214555	8216201	NR_134639_intron_2_0_chr4_8214556_f	0	+
chr4	8216307	8217837	NR_134639_intron_3_0_chr4_8216308_f	0	+
chr4	8217984	8219997	NR_134639_intron_4_0_chr4_8217985_f	0	+
chr4	8220074	8221061	NR_134639_intron_5_0_chr4_8220075_f	0	+
chr4	8221257	8224566	NR_134639_intron_6_0_chr4_8221258_f	0	+
chr4	8224697	8226901	NR_134639_intron_7_0_chr4_8224698_f	0	+
chr4	8226943	8228706	NR_134639_intron_8_0_chr4_8226944_f	0	+
chr4	8230371	8233702	NR_134639_intron_9_0_chr4_8230372_f	0	+
chr4	8233883	8235089	NR_134639_intron_10_0_chr4_8233884_f	0	+
chr4	8235240	8237159	NR_134639_intron_11_0_chr4_8235241_f	0	+
chr4	8237282	8239200	NR_134639_intron_12_0_chr4_8237283_f	0	+
chr4	8239397	8242424	NR_134639_intron_13_0_chr4_8239398_f	0	+
chr4	8201132	8206893	NM_018986_intron_0_0_chr4_8201133_f	0	+
chr4	8207093	8211474	NM_018986_intron_1_0_chr4_8207094_f	0	+
chr4	8211549	8214427	NM_018986_intron_2_0_chr4_8211550_f	0	+
chr4	8214555	8216201	NM_018986_intron_3_0_chr4_8214556_f	0	+
chr4	8216307	8217837	NM_018986_intron_4_0_chr4_8216308_f	0	+
chr4	8217984	8218683	NM_018986_intron_5_0_chr4_8217985_f	0	+
chr4	8218894	8219997	NM_018986_intron_6_0_chr4_8218895_f	0	+
chr4	8220074	8221061	NM_018986_intron_7_0_chr4_8220075_f	0	+
chr4	8221257	8224566	NM_018986_intron_8_0_chr4_8221258_f	0	+
chr4	8224697	8226901	NM_018986_intron_9_0_chr4_8224698_f	0	+
chr4	8226943	8228706	NM_018986_intron_10_0_chr4_8226944_f	0	+
chr4	8230371	8233702	NM_018986_intron_11_0_chr4_8230372_f	0	+
chr4	8233883	8235089	NM_018986_intron_12_0_chr4_8233884_f	0	+
chr4	8235240	8237159	NM_018986_intron_13_0_chr4_8235241_f	0	+
chr4	8237282	8238004	NM_018986_intron_14_0_chr4_8237283_f	0	+
chr4	8238155	8239200	NM_018986_intron_15_0_chr4_8238156_f	0	+
chr4	8239397	8242424	NM_018986_intron_16_0_chr4_8239398_f	0	+
chr4	8272080	8284163	NM_001297559_intron_0_0_chr4_8272081_f	0	+
chr4	8284263	8288287	NM_001297559_intron_1_0_chr4_8284264_f	0	+
chr4	8288510	8293096	NM_001297559_intron_2_0_chr4_8288511_f	0	+
chr4	8293291	8294047	NM_001297559_intron_3_0_chr4_8293292_f	0	+
chr4	8294080	8295813	NM_001297559_intron_4_0_chr4_8294081_f	0	+
chr4	8295928	8297421	NM_001297559_intron_5_0_chr4_8295929_f	0	+
chr4	8272080	8284163	NM_053044_intron_0_0_chr4_8272081_f	0	+
chr4	8284263	8288287	NM_053044_intron_1_0_chr4_8284264_f	0	+
chr4	8288510	8293096	NM_053044_intron_2_0_chr4_8288511_f	0	+
chr4	8293291	8294047	NM_053044_intron_3_0_chr4_8293292_f	0	+
chr4	8294080	8295813	NM_053044_intron_4_0_chr4_8294081_f	0	+
chr4	8295928	8304189	NM_053044_intron_5_0_chr4_8295929_f	0	+
chr4	8304238	8305910	NM_053044_intron_6_0_chr4_8304239_f	0	+
chr4	8306006	8307697	NM_053044_intron_7_0_chr4_8306007_f	0	+
chr4	8322249	8325445	NR_149126_intron_0_0_chr4_8322250_f	0	+
chr4	8322249	8323683	NR_149125_intron_0_0_chr4_8322250_f	0	+
chr4	8323759	8323852	NR_149125_intron_1_0_chr4_8323760_f	0	+
chr4	8323970	8325445	NR_149125_intron_2_0_chr4_8323971_f	0	+
chr4	8443168	8448202	NM_001350233_intron_0_0_chr4_8443169_f	0	+
chr4	8448317	8451424	NM_001350233_intron_1_0_chr4_8448318_f	0	+
chr4	8451615	8453686	NM_001350233_intron_2_0_chr4_8451616_f	0	+
chr4	8453755	8454608	NM_001350233_intron_3_0_chr4_8453756_f	0	+
chr4	8454716	8456468	NM_001350233_intron_4_0_chr4_8454717_f	0	+
chr4	8456540	8465711	NM_001350233_intron_5_0_chr4_8456541_f	0	+
chr4	8465818	8467104	NM_001350233_intron_6_0_chr4_8465819_f	0	+
chr4	8467288	8469640	NM_001350233_intron_7_0_chr4_8467289_f	0	+
chr4	8470073	8472810	NM_001350233_intron_8_0_chr4_8470074_f	0	+
chr4	8472927	8477498	NM_001350233_intron_9_0_chr4_8472928_f	0	+
chr4	8443168	8448202	NM_152544_intron_0_0_chr4_8443169_f	0	+
chr4	8448317	8451395	NM_152544_intron_1_0_chr4_8448318_f	0	+
chr4	8451615	8453686	NM_152544_intron_2_0_chr4_8451616_f	0	+
chr4	8453755	8454608	NM_152544_intron_3_0_chr4_8453756_f	0	+
chr4	8454716	8456468	NM_152544_intron_4_0_chr4_8454717_f	0	+
chr4	8456540	8465711	NM_152544_intron_5_0_chr4_8456541_f	0	+
chr4	8465818	8467104	NM_152544_intron_6_0_chr4_8465819_f	0	+
chr4	8467288	8469640	NM_152544_intron_7_0_chr4_8467289_f	0	+
chr4	8470073	8472810	NM_152544_intron_8_0_chr4_8470074_f	0	+
chr4	8472927	8477498	NM_152544_intron_9_0_chr4_8472928_f	0	+
chr4	8583377	8584257	NM_080819_intron_0_0_chr4_8583378_f	0	+
chr4	8584371	8588780	NM_080819_intron_1_0_chr4_8584372_f	0	+
chr4	8594648	8602849	NM_003652_intron_0_0_chr4_8594649_f	0	+
chr4	8603224	8605702	NM_003652_intron_1_0_chr4_8603225_f	0	+
chr4	8605915	8607715	NM_003652_intron_2_0_chr4_8605916_f	0	+
chr4	8607912	8608463	NM_003652_intron_3_0_chr4_8607913_f	0	+
chr4	8608625	8608993	NM_003652_intron_4_0_chr4_8608626_f	0	+
chr4	8609152	8613753	NM_003652_intron_5_0_chr4_8609153_f	0	+
chr4	8613889	8616085	NM_003652_intron_6_0_chr4_8613890_f	0	+
chr4	8616225	8620155	NM_003652_intron_7_0_chr4_8616226_f	0	+
chr4	8620255	8620988	NM_003652_intron_8_0_chr4_8620256_f	0	+
chr4	8582431	8584257	NR_045511_intron_0_0_chr4_8582432_f	0	+
chr4	8584371	8588780	NR_045511_intron_1_0_chr4_8584372_f	0	+
chr4	8594648	8601179	NM_001014447_intron_0_0_chr4_8594649_f	0	+
chr4	8601212	8602849	NM_001014447_intron_1_0_chr4_8601213_f	0	+
chr4	8603224	8605702	NM_001014447_intron_2_0_chr4_8603225_f	0	+
chr4	8605915	8607715	NM_001014447_intron_3_0_chr4_8605916_f	0	+
chr4	8607912	8608463	NM_001014447_intron_4_0_chr4_8607913_f	0	+
chr4	8608625	8608993	NM_001014447_intron_5_0_chr4_8608626_f	0	+
chr4	8609152	8613753	NM_001014447_intron_6_0_chr4_8609153_f	0	+
chr4	8613889	8616085	NM_001014447_intron_7_0_chr4_8613890_f	0	+
chr4	8616225	8620155	NM_001014447_intron_8_0_chr4_8616226_f	0	+
chr4	8620255	8620988	NM_001014447_intron_9_0_chr4_8620256_f	0	+
chr4	8594648	8601179	NM_001014448_intron_0_0_chr4_8594649_f	0	+
chr4	8601309	8602683	NM_001014448_intron_1_0_chr4_8601310_f	0	+
chr4	8603224	8605702	NM_001014448_intron_2_0_chr4_8603225_f	0	+
chr4	8605915	8607715	NM_001014448_intron_3_0_chr4_8605916_f	0	+
chr4	8607912	8608463	NM_001014448_intron_4_0_chr4_8607913_f	0	+
chr4	8608625	8608993	NM_001014448_intron_5_0_chr4_8608626_f	0	+
chr4	8609152	8613753	NM_001014448_intron_6_0_chr4_8609153_f	0	+
chr4	8613889	8616085	NM_001014448_intron_7_0_chr4_8613890_f	0	+
chr4	8616225	8620155	NM_001014448_intron_8_0_chr4_8616226_f	0	+
chr4	8620255	8620988	NM_001014448_intron_9_0_chr4_8620256_f	0	+
chr4	8870071	8872946	NM_018942_intron_0_0_chr4_8870072_r	0	-
chr4	8848050	8872946	NM_001306142_intron_0_0_chr4_8848051_r	0	-
chr4	9237728	9237998	NM_001256894_intron_0_0_chr4_9237729_f	0	+
chr4	9446317	9452085	NM_001040448_intron_0_0_chr4_9446318_f	0	+
chr4	10448163	10456428	NM_053042_intron_0_0_chr4_10448164_r	0	-
chr4	10456612	10458940	NM_053042_intron_1_0_chr4_10456613_r	0	-
chr4	11742859	11744734	NR_146995_intron_0_0_chr4_11742860_r	0	-
chr4	11744870	11748609	NR_146995_intron_1_0_chr4_11744871_r	0	-
chr4	11748676	11770926	NR_146995_intron_2_0_chr4_11748677_r	0	-
chr4	12225252	12244675	NR_125910_intron_0_0_chr4_12225253_f	0	+
chr4	12244802	12248558	NR_125910_intron_1_0_chr4_12244803_f	0	+
chr4	12248594	12252610	NR_125910_intron_2_0_chr4_12248595_f	0	+
chr4	13370274	13378168	NM_001017979_intron_0_0_chr4_13370275_r	0	-
chr4	13378246	13383114	NM_001017979_intron_1_0_chr4_13378247_r	0	-
chr4	13383218	13462322	NM_001017979_intron_2_0_chr4_13383219_r	0	-
chr4	13462452	13475941	NM_001017979_intron_3_0_chr4_13462453_r	0	-
chr4	13476030	13481053	NM_001017979_intron_4_0_chr4_13476031_r	0	-
chr4	13481150	13485699	NM_001017979_intron_5_0_chr4_13481151_r	0	-
chr4	13370274	13371494	NM_004249_intron_0_0_chr4_13370275_r	0	-
chr4	13371589	13378168	NM_004249_intron_1_0_chr4_13371590_r	0	-
chr4	13378246	13383114	NM_004249_intron_2_0_chr4_13378247_r	0	-
chr4	13383218	13462322	NM_004249_intron_3_0_chr4_13383219_r	0	-
chr4	13462452	13475941	NM_004249_intron_4_0_chr4_13462453_r	0	-
chr4	13476030	13481053	NM_004249_intron_5_0_chr4_13476031_r	0	-
chr4	13481150	13485699	NM_004249_intron_6_0_chr4_13481151_r	0	-
chr4	13370274	13373418	NM_001159601_intron_0_0_chr4_13370275_r	0	-
chr4	13373491	13378168	NM_001159601_intron_1_0_chr4_13373492_r	0	-
chr4	13378246	13383114	NM_001159601_intron_2_0_chr4_13378247_r	0	-
chr4	13383218	13462322	NM_001159601_intron_3_0_chr4_13383219_r	0	-
chr4	13462452	13475941	NM_001159601_intron_4_0_chr4_13462453_r	0	-
chr4	13476030	13481053	NM_001159601_intron_5_0_chr4_13476031_r	0	-
chr4	13481150	13485699	NM_001159601_intron_6_0_chr4_13481151_r	0	-
chr4	13571752	13578461	NM_148894_intron_0_0_chr4_13571753_r	0	-
chr4	13578615	13579026	NM_148894_intron_1_0_chr4_13578616_r	0	-
chr4	13579111	13579205	NM_148894_intron_2_0_chr4_13579112_r	0	-
chr4	13579255	13581551	NM_148894_intron_3_0_chr4_13579256_r	0	-
chr4	13581597	13582643	NM_148894_intron_4_0_chr4_13581598_r	0	-
chr4	13582678	13582755	NM_148894_intron_5_0_chr4_13582679_r	0	-
chr4	13582831	13583860	NM_148894_intron_6_0_chr4_13582832_r	0	-
chr4	13583934	13584275	NM_148894_intron_7_0_chr4_13583935_r	0	-
chr4	13584360	13588019	NM_148894_intron_8_0_chr4_13584361_r	0	-
chr4	13588099	13589322	NM_148894_intron_9_0_chr4_13588100_r	0	-
chr4	13589395	13590345	NM_148894_intron_10_0_chr4_13589396_r	0	-
chr4	13590416	13592009	NM_148894_intron_11_0_chr4_13590417_r	0	-
chr4	13592070	13593546	NM_148894_intron_12_0_chr4_13592071_r	0	-
chr4	13593590	13597483	NM_148894_intron_13_0_chr4_13593591_r	0	-
chr4	13597568	13598727	NM_148894_intron_14_0_chr4_13597569_r	0	-
chr4	13598792	13600569	NM_148894_intron_15_0_chr4_13598793_r	0	-
chr4	13606708	13608740	NM_148894_intron_16_0_chr4_13606709_r	0	-
chr4	13608813	13610153	NM_148894_intron_17_0_chr4_13608814_r	0	-
chr4	13610292	13610918	NM_148894_intron_18_0_chr4_13610293_r	0	-
chr4	13611030	13612557	NM_148894_intron_19_0_chr4_13611031_r	0	-
chr4	13612724	13615135	NM_148894_intron_20_0_chr4_13612725_r	0	-
chr4	13615285	13615819	NM_148894_intron_21_0_chr4_13615286_r	0	-
chr4	13616434	13616935	NM_148894_intron_22_0_chr4_13616435_r	0	-
chr4	13617126	13621566	NM_148894_intron_23_0_chr4_13617127_r	0	-
chr4	13621691	13628968	NM_148894_intron_24_0_chr4_13621692_r	0	-
chr4	13544152	13545572	NM_001189_intron_0_0_chr4_13544153_r	0	-
chr4	13529517	13529774	NR_034054_intron_0_0_chr4_13529518_r	0	-
chr4	13529870	13530545	NR_034054_intron_1_0_chr4_13529871_r	0	-
chr4	13530726	13532771	NR_034054_intron_2_0_chr4_13530727_r	0	-
chr4	14113801	14128700	NR_033931_intron_0_0_chr4_14113802_f	0	+
chr4	14128882	14140084	NR_033931_intron_1_0_chr4_14128883_f	0	+
chr4	15005959	15008928	NM_001177384_intron_0_0_chr4_15005960_f	0	+
chr4	15009219	15018811	NM_001177384_intron_1_0_chr4_15009220_f	0	+
chr4	15018902	15034784	NM_001177384_intron_2_0_chr4_15018903_f	0	+
chr4	15034835	15054037	NM_001177384_intron_3_0_chr4_15034836_f	0	+
chr4	15054208	15055751	NM_001177384_intron_4_0_chr4_15054209_f	0	+
chr4	15055841	15060044	NM_001177384_intron_5_0_chr4_15055842_f	0	+
chr4	15060163	15060810	NM_001177384_intron_6_0_chr4_15060164_f	0	+
chr4	15060925	15063702	NM_001177384_intron_7_0_chr4_15060926_f	0	+
chr4	15063884	15067776	NM_001177384_intron_8_0_chr4_15063885_f	0	+
chr4	15005959	15008928	NM_182485_intron_0_0_chr4_15005960_f	0	+
chr4	15009210	15009961	NM_182485_intron_1_0_chr4_15009211_f	0	+
chr4	15010051	15018811	NM_182485_intron_2_0_chr4_15010052_f	0	+
chr4	15018902	15034784	NM_182485_intron_3_0_chr4_15018903_f	0	+
chr4	15034835	15054037	NM_182485_intron_4_0_chr4_15034836_f	0	+
chr4	15054208	15055751	NM_182485_intron_5_0_chr4_15054209_f	0	+
chr4	15055841	15060044	NM_182485_intron_6_0_chr4_15055842_f	0	+
chr4	15060163	15060810	NM_182485_intron_7_0_chr4_15060164_f	0	+
chr4	15060925	15063702	NM_182485_intron_8_0_chr4_15060926_f	0	+
chr4	15063884	15067776	NM_182485_intron_9_0_chr4_15063885_f	0	+
chr4	15005959	15008928	NM_182646_intron_0_0_chr4_15005960_f	0	+
chr4	15009210	15018811	NM_182646_intron_1_0_chr4_15009211_f	0	+
chr4	15018902	15034784	NM_182646_intron_2_0_chr4_15018903_f	0	+
chr4	15034835	15054037	NM_182646_intron_3_0_chr4_15034836_f	0	+
chr4	15054208	15055751	NM_182646_intron_4_0_chr4_15054209_f	0	+
chr4	15055841	15060044	NM_182646_intron_5_0_chr4_15055842_f	0	+
chr4	15060163	15060810	NM_182646_intron_6_0_chr4_15060164_f	0	+
chr4	15060925	15063702	NM_182646_intron_7_0_chr4_15060926_f	0	+
chr4	15063884	15067776	NM_182646_intron_8_0_chr4_15063885_f	0	+
chr4	15005959	15008928	NM_001177383_intron_0_0_chr4_15005960_f	0	+
chr4	15009210	15018811	NM_001177383_intron_1_0_chr4_15009211_f	0	+
chr4	15018902	15034784	NM_001177383_intron_2_0_chr4_15018903_f	0	+
chr4	15034835	15042087	NM_001177383_intron_3_0_chr4_15034836_f	0	+
chr4	15042111	15054037	NM_001177383_intron_4_0_chr4_15042112_f	0	+
chr4	15054208	15055751	NM_001177383_intron_5_0_chr4_15054209_f	0	+
chr4	15055841	15060044	NM_001177383_intron_6_0_chr4_15055842_f	0	+
chr4	15060163	15060810	NM_001177383_intron_7_0_chr4_15060164_f	0	+
chr4	15060925	15063702	NM_001177383_intron_8_0_chr4_15060926_f	0	+
chr4	15063884	15067776	NM_001177383_intron_9_0_chr4_15063885_f	0	+
chr4	15005959	15008928	NM_001177382_intron_0_0_chr4_15005960_f	0	+
chr4	15009210	15009961	NM_001177382_intron_1_0_chr4_15009211_f	0	+
chr4	15010051	15018811	NM_001177382_intron_2_0_chr4_15010052_f	0	+
chr4	15018902	15034784	NM_001177382_intron_3_0_chr4_15018903_f	0	+
chr4	15034835	15042087	NM_001177382_intron_4_0_chr4_15034836_f	0	+
chr4	15042111	15054037	NM_001177382_intron_5_0_chr4_15042112_f	0	+
chr4	15054208	15055751	NM_001177382_intron_6_0_chr4_15054209_f	0	+
chr4	15055841	15060044	NM_001177382_intron_7_0_chr4_15055842_f	0	+
chr4	15060163	15060810	NM_001177382_intron_8_0_chr4_15060164_f	0	+
chr4	15060925	15063702	NM_001177382_intron_9_0_chr4_15060926_f	0	+
chr4	15063884	15067776	NM_001177382_intron_10_0_chr4_15063885_f	0	+
chr4	15005959	15008928	NM_001177381_intron_0_0_chr4_15005960_f	0	+
chr4	15009219	15018811	NM_001177381_intron_1_0_chr4_15009220_f	0	+
chr4	15018902	15034784	NM_001177381_intron_2_0_chr4_15018903_f	0	+
chr4	15034835	15042087	NM_001177381_intron_3_0_chr4_15034836_f	0	+
chr4	15042111	15054037	NM_001177381_intron_4_0_chr4_15042112_f	0	+
chr4	15054208	15055751	NM_001177381_intron_5_0_chr4_15054209_f	0	+
chr4	15055841	15060044	NM_001177381_intron_6_0_chr4_15055842_f	0	+
chr4	15060163	15060810	NM_001177381_intron_7_0_chr4_15060164_f	0	+
chr4	15060925	15063702	NM_001177381_intron_8_0_chr4_15060926_f	0	+
chr4	15063884	15067776	NM_001177381_intron_9_0_chr4_15063885_f	0	+
chr4	15429730	15437359	NM_031911_intron_0_0_chr4_15429731_f	0	+
chr4	15437605	15443791	NM_031911_intron_1_0_chr4_15437606_f	0	+
chr4	15376393	15437359	NM_001135171_intron_0_0_chr4_15376394_f	0	+
chr4	15437605	15443791	NM_001135171_intron_1_0_chr4_15437606_f	0	+
chr4	15341831	15437359	NM_001135170_intron_0_0_chr4_15341832_f	0	+
chr4	15437605	15443791	NM_001135170_intron_1_0_chr4_15437606_f	0	+
chr4	15471681	15477538	NM_001164720_intron_0_0_chr4_15471682_f	0	+
chr4	15477595	15480346	NM_001164720_intron_1_0_chr4_15477596_f	0	+
chr4	15480430	15482327	NM_001164720_intron_2_0_chr4_15480431_f	0	+
chr4	15482451	15482820	NM_001164720_intron_3_0_chr4_15482452_f	0	+
chr4	15471681	15474845	NM_020785_intron_0_0_chr4_15471682_f	0	+
chr4	15474879	15477538	NM_020785_intron_1_0_chr4_15474880_f	0	+
chr4	15477595	15480346	NM_020785_intron_2_0_chr4_15477596_f	0	+
chr4	15480430	15480846	NM_020785_intron_3_0_chr4_15480431_f	0	+
chr4	15480952	15482327	NM_020785_intron_4_0_chr4_15480953_f	0	+
chr4	15482451	15482820	NM_020785_intron_5_0_chr4_15482452_f	0	+
chr4	15607422	15613888	NM_001193535_intron_0_0_chr4_15607423_r	0	-
chr4	15614037	15626874	NM_001193535_intron_1_0_chr4_15614038_r	0	-
chr4	15627600	15628495	NM_001193535_intron_2_0_chr4_15627601_r	0	-
chr4	15628578	15629507	NM_001193535_intron_3_0_chr4_15628579_r	0	-
chr4	15629656	15632288	NM_001193535_intron_4_0_chr4_15629657_r	0	-
chr4	15632414	15638116	NM_001193535_intron_5_0_chr4_15632415_r	0	-
chr4	15638299	15640130	NM_001193535_intron_6_0_chr4_15638300_r	0	-
chr4	15640317	15642410	NM_001193535_intron_7_0_chr4_15640318_r	0	-
chr4	15642506	15646115	NM_001193535_intron_8_0_chr4_15642507_r	0	-
chr4	15646280	15656826	NM_001193535_intron_9_0_chr4_15646281_r	0	-
chr4	15607422	15613888	NM_012161_intron_0_0_chr4_15607423_r	0	-
chr4	15614037	15626874	NM_012161_intron_1_0_chr4_15614038_r	0	-
chr4	15627600	15628495	NM_012161_intron_2_0_chr4_15627601_r	0	-
chr4	15628578	15629507	NM_012161_intron_3_0_chr4_15628579_r	0	-
chr4	15629656	15632288	NM_012161_intron_4_0_chr4_15629657_r	0	-
chr4	15632414	15638116	NM_012161_intron_5_0_chr4_15632415_r	0	-
chr4	15638299	15640130	NM_012161_intron_6_0_chr4_15638300_r	0	-
chr4	15640317	15642410	NM_012161_intron_7_0_chr4_15640318_r	0	-
chr4	15642506	15646115	NM_012161_intron_8_0_chr4_15642507_r	0	-
chr4	15646331	15656826	NM_012161_intron_9_0_chr4_15646332_r	0	-
chr4	15683524	15687858	NM_001145191_intron_0_0_chr4_15683525_f	0	+
chr4	15607422	15613888	NR_036464_intron_0_0_chr4_15607423_r	0	-
chr4	15614037	15626874	NR_036464_intron_1_0_chr4_15614038_r	0	-
chr4	15627600	15628495	NR_036464_intron_2_0_chr4_15627601_r	0	-
chr4	15628578	15629507	NR_036464_intron_3_0_chr4_15628579_r	0	-
chr4	15629656	15632288	NR_036464_intron_4_0_chr4_15629657_r	0	-
chr4	15632414	15638116	NR_036464_intron_5_0_chr4_15632415_r	0	-
chr4	15638299	15640130	NR_036464_intron_6_0_chr4_15638300_r	0	-
chr4	15640317	15642410	NR_036464_intron_7_0_chr4_15640318_r	0	-
chr4	15642506	15643146	NR_036464_intron_8_0_chr4_15642507_r	0	-
chr4	15643250	15646115	NR_036464_intron_9_0_chr4_15643251_r	0	-
chr4	15646331	15656826	NR_036464_intron_10_0_chr4_15646332_r	0	-
chr4	15607422	15613888	NM_001193534_intron_0_0_chr4_15607423_r	0	-
chr4	15614037	15626874	NM_001193534_intron_1_0_chr4_15614038_r	0	-
chr4	15627600	15628495	NM_001193534_intron_2_0_chr4_15627601_r	0	-
chr4	15628578	15629507	NM_001193534_intron_3_0_chr4_15628579_r	0	-
chr4	15629656	15632288	NM_001193534_intron_4_0_chr4_15629657_r	0	-
chr4	15632414	15638116	NM_001193534_intron_5_0_chr4_15632415_r	0	-
chr4	15638296	15640130	NM_001193534_intron_6_0_chr4_15638297_r	0	-
chr4	15640317	15642410	NM_001193534_intron_7_0_chr4_15640318_r	0	-
chr4	15642506	15646115	NM_001193534_intron_8_0_chr4_15642507_r	0	-
chr4	15646331	15656826	NM_001193534_intron_9_0_chr4_15646332_r	0	-
chr4	15780270	15818133	NM_001775_intron_0_0_chr4_15780271_f	0	+
chr4	15818263	15826503	NM_001775_intron_1_0_chr4_15818264_f	0	+
chr4	15826639	15835839	NM_001775_intron_2_0_chr4_15826640_f	0	+
chr4	15835925	15839714	NM_001775_intron_3_0_chr4_15835926_f	0	+
chr4	15839788	15841648	NM_001775_intron_4_0_chr4_15839789_f	0	+
chr4	15841741	15842074	NM_001775_intron_5_0_chr4_15841742_f	0	+
chr4	15842161	15850161	NM_001775_intron_6_0_chr4_15842162_f	0	+
chr4	15780270	15818133	NR_132660_intron_0_0_chr4_15780271_f	0	+
chr4	15818263	15835839	NR_132660_intron_1_0_chr4_15818264_f	0	+
chr4	15835925	15839714	NR_132660_intron_2_0_chr4_15835926_f	0	+
chr4	15839788	15841648	NR_132660_intron_3_0_chr4_15839789_f	0	+
chr4	15841741	15842074	NR_132660_intron_4_0_chr4_15841742_f	0	+
chr4	15842161	15850161	NR_132660_intron_5_0_chr4_15842162_f	0	+
chr4	15962234	15964060	NM_031950_intron_0_0_chr4_15962235_r	0	-
chr4	15938275	15939873	NM_005130_intron_0_0_chr4_15938276_r	0	-
chr4	15940094	15940309	NM_005130_intron_1_0_chr4_15940095_r	0	-
chr4	16165160	16168255	NM_153365_intron_0_0_chr4_16165161_r	0	-
chr4	16168416	16172275	NM_153365_intron_1_0_chr4_16168417_r	0	-
chr4	16172352	16175826	NM_153365_intron_2_0_chr4_16172353_r	0	-
chr4	16175895	16176292	NM_153365_intron_3_0_chr4_16175896_r	0	-
chr4	16176352	16177741	NM_153365_intron_4_0_chr4_16176353_r	0	-
chr4	16177851	16181199	NM_153365_intron_5_0_chr4_16177852_r	0	-
chr4	16181280	16188157	NM_153365_intron_6_0_chr4_16181281_r	0	-
chr4	16188227	16188403	NM_153365_intron_7_0_chr4_16188228_r	0	-
chr4	16188501	16189842	NM_153365_intron_8_0_chr4_16188502_r	0	-
chr4	16189978	16192983	NM_153365_intron_9_0_chr4_16189979_r	0	-
chr4	16193146	16204084	NM_153365_intron_10_0_chr4_16193147_r	0	-
chr4	16204203	16215390	NM_153365_intron_11_0_chr4_16204204_r	0	-
chr4	16215521	16227881	NM_153365_intron_12_0_chr4_16215522_r	0	-
chr4	17173426	17173755	NR_125919_intron_0_0_chr4_17173427_r	0	-
chr4	17173891	17176538	NR_125919_intron_1_0_chr4_17173892_r	0	-
chr4	17176711	17177114	NR_125919_intron_2_0_chr4_17176712_r	0	-
chr4	17178208	17183474	NR_125919_intron_3_0_chr4_17178209_r	0	-
chr4	17183519	17187473	NR_125919_intron_4_0_chr4_17183520_r	0	-
chr4	17488859	17492284	NM_001306140_intron_0_0_chr4_17488860_r	0	-
chr4	17492368	17493854	NM_001306140_intron_1_0_chr4_17492369_r	0	-
chr4	17493963	17503341	NM_001306140_intron_2_0_chr4_17493964_r	0	-
chr4	17503482	17506001	NM_001306140_intron_3_0_chr4_17503483_r	0	-
chr4	17506098	17513572	NM_001306140_intron_4_0_chr4_17506099_r	0	-
chr4	17517142	17524486	NM_001079827_intron_0_0_chr4_17517143_f	0	+
chr4	17524666	17528439	NM_001079827_intron_1_0_chr4_17524667_f	0	+
chr4	17488859	17492284	NM_000320_intron_0_0_chr4_17488860_r	0	-
chr4	17492368	17493854	NM_000320_intron_1_0_chr4_17492369_r	0	-
chr4	17493963	17503341	NM_000320_intron_2_0_chr4_17493964_r	0	-
chr4	17503482	17506001	NM_000320_intron_3_0_chr4_17503483_r	0	-
chr4	17506098	17510893	NM_000320_intron_4_0_chr4_17506099_r	0	-
chr4	17510986	17513572	NM_000320_intron_5_0_chr4_17510987_r	0	-
chr4	17488859	17492284	NR_156494_intron_0_0_chr4_17488860_r	0	-
chr4	17492368	17503341	NR_156494_intron_1_0_chr4_17492369_r	0	-
chr4	17503482	17506001	NR_156494_intron_2_0_chr4_17503483_r	0	-
chr4	17506098	17510893	NR_156494_intron_3_0_chr4_17506099_r	0	-
chr4	17510986	17513572	NR_156494_intron_4_0_chr4_17510987_r	0	-
chr4	17616436	17621523	NM_025205_intron_0_0_chr4_17616437_f	0	+
chr4	17621590	17623209	NM_025205_intron_1_0_chr4_17621591_f	0	+
chr4	17623322	17625223	NM_025205_intron_2_0_chr4_17623323_f	0	+
chr4	17579190	17581446	NM_015907_intron_0_0_chr4_17579191_f	0	+
chr4	17581562	17583382	NM_015907_intron_1_0_chr4_17581563_f	0	+
chr4	17583437	17583910	NM_015907_intron_2_0_chr4_17583438_f	0	+
chr4	17584016	17585105	NM_015907_intron_3_0_chr4_17584017_f	0	+
chr4	17585265	17586594	NM_015907_intron_4_0_chr4_17585266_f	0	+
chr4	17586759	17590441	NM_015907_intron_5_0_chr4_17586760_f	0	+
chr4	17590600	17597032	NM_015907_intron_6_0_chr4_17590601_f	0	+
chr4	17597157	17598668	NM_015907_intron_7_0_chr4_17597158_f	0	+
chr4	17598757	17600078	NM_015907_intron_8_0_chr4_17598758_f	0	+
chr4	17600181	17606210	NM_015907_intron_9_0_chr4_17600182_f	0	+
chr4	17606290	17608451	NM_015907_intron_10_0_chr4_17606291_f	0	+
chr4	17608561	17609022	NM_015907_intron_11_0_chr4_17608562_f	0	+
chr4	17806394	17806729	NM_001345885_intron_0_0_chr4_17806395_r	0	-
chr4	17806785	17812089	NM_001345885_intron_1_0_chr4_17806786_r	0	-
chr4	17796675	17806026	NR_144305_intron_0_0_chr4_17796676_r	0	-
chr4	17806379	17812069	NR_144305_intron_1_0_chr4_17806380_r	0	-
chr4	17796675	17806026	NR_144303_intron_0_0_chr4_17796676_r	0	-
chr4	17806394	17812069	NR_144303_intron_1_0_chr4_17806395_r	0	-
chr4	17796675	17806026	NR_144301_intron_0_0_chr4_17796676_r	0	-
chr4	17806394	17806729	NR_144301_intron_1_0_chr4_17806395_r	0	-
chr4	17806848	17812069	NR_144301_intron_2_0_chr4_17806849_r	0	-
chr4	17806379	17806729	NM_001345882_intron_0_0_chr4_17806380_r	0	-
chr4	17806848	17812069	NM_001345882_intron_1_0_chr4_17806849_r	0	-
chr4	17796675	17806026	NR_144310_intron_0_0_chr4_17796676_r	0	-
chr4	17806379	17806729	NR_144310_intron_1_0_chr4_17806380_r	0	-
chr4	17806848	17812069	NR_144310_intron_2_0_chr4_17806849_r	0	-
chr4	17806394	17806729	NM_001345880_intron_0_0_chr4_17806395_r	0	-
chr4	17806848	17811159	NM_001345880_intron_1_0_chr4_17806849_r	0	-
chr4	17811315	17812069	NM_001345880_intron_2_0_chr4_17811316_r	0	-
chr4	17806394	17806729	NM_017741_intron_0_0_chr4_17806395_r	0	-
chr4	17806848	17812069	NM_017741_intron_1_0_chr4_17806849_r	0	-
chr4	17806379	17811159	NM_001345884_intron_0_0_chr4_17806380_r	0	-
chr4	17811315	17812069	NM_001345884_intron_1_0_chr4_17811316_r	0	-
chr4	17806394	17812069	NM_001345881_intron_0_0_chr4_17806395_r	0	-
chr4	20393886	20394972	NR_037876_intron_0_0_chr4_20393887_f	0	+
chr4	20395076	20395188	NR_037876_intron_1_0_chr4_20395077_f	0	+
chr4	20395282	20396151	NR_037876_intron_2_0_chr4_20395283_f	0	+
chr4	21583748	21583840	NR_134233_intron_0_0_chr4_21583749_f	0	+
chr4	21583998	21610432	NR_134233_intron_1_0_chr4_21583999_f	0	+
chr4	21610568	21614954	NR_134233_intron_2_0_chr4_21610569_f	0	+
chr4	22329512	22331479	NR_037877_intron_0_0_chr4_22329513_r	0	-
chr4	22331627	22336663	NR_037877_intron_1_0_chr4_22331628_r	0	-
chr4	22336790	22341202	NR_037877_intron_2_0_chr4_22336791_r	0	-
chr4	23886554	23891526	NM_001354828_intron_0_0_chr4_23886555_r	0	-
chr4	24529664	24531223	NM_001358_intron_0_0_chr4_24529665_r	0	-
chr4	24531393	24534486	NM_001358_intron_1_0_chr4_24531394_r	0	-
chr4	24534677	24538673	NM_001358_intron_2_0_chr4_24534678_r	0	-
chr4	24538796	24541730	NM_001358_intron_3_0_chr4_24538797_r	0	-
chr4	24541922	24542462	NM_001358_intron_4_0_chr4_24541923_r	0	-
chr4	24542571	24543495	NM_001358_intron_5_0_chr4_24542572_r	0	-
chr4	24543645	24544562	NM_001358_intron_6_0_chr4_24543646_r	0	-
chr4	24544649	24550477	NM_001358_intron_7_0_chr4_24544650_r	0	-
chr4	24550645	24556347	NM_001358_intron_8_0_chr4_24550646_r	0	-
chr4	24556566	24557873	NM_001358_intron_9_0_chr4_24556567_r	0	-
chr4	24558033	24572276	NM_001358_intron_10_0_chr4_24558034_r	0	-
chr4	24572470	24577865	NM_001358_intron_11_0_chr4_24572471_r	0	-
chr4	24578301	24585945	NM_001358_intron_12_0_chr4_24578302_r	0	-
chr4	24797273	24801127	NM_003102_intron_0_0_chr4_24797274_f	0	+
chr4	25005890	25013956	NM_018176_intron_0_0_chr4_25005891_r	0	-
chr4	25014121	25019610	NM_018176_intron_1_0_chr4_25014122_r	0	-
chr4	25019780	25020788	NM_018176_intron_2_0_chr4_25019781_r	0	-
chr4	25020860	25026441	NM_018176_intron_3_0_chr4_25020861_r	0	-
chr4	25026513	25028489	NM_018176_intron_4_0_chr4_25026514_r	0	-
chr4	25028561	25030128	NM_018176_intron_5_0_chr4_25028562_r	0	-
chr4	25030200	25032118	NM_018176_intron_6_0_chr4_25030201_r	0	-
chr4	25125847	25127315	NM_016955_intron_0_0_chr4_25125848_r	0	-
chr4	25127406	25128885	NM_016955_intron_1_0_chr4_25127407_r	0	-
chr4	25128979	25146395	NM_016955_intron_2_0_chr4_25128980_r	0	-
chr4	25146487	25146625	NM_016955_intron_3_0_chr4_25146488_r	0	-
chr4	25146755	25153581	NM_016955_intron_4_0_chr4_25146756_r	0	-
chr4	25153684	25156619	NM_016955_intron_5_0_chr4_25153685_r	0	-
chr4	25156773	25157658	NM_016955_intron_6_0_chr4_25156774_r	0	-
chr4	25157817	25158477	NM_016955_intron_7_0_chr4_25157818_r	0	-
chr4	25158596	25160574	NM_016955_intron_8_0_chr4_25158597_r	0	-
chr4	25160729	25161877	NM_016955_intron_9_0_chr4_25160730_r	0	-
chr4	25236053	25253942	NM_018323_intron_0_0_chr4_25236054_f	0	+
chr4	25254097	25256686	NM_018323_intron_1_0_chr4_25254098_f	0	+
chr4	25256887	25258164	NM_018323_intron_2_0_chr4_25256888_f	0	+
chr4	25258296	25260658	NM_018323_intron_3_0_chr4_25258297_f	0	+
chr4	25260812	25262145	NM_018323_intron_4_0_chr4_25260813_f	0	+
chr4	25262213	25265371	NM_018323_intron_5_0_chr4_25262214_f	0	+
chr4	25265471	25270064	NM_018323_intron_6_0_chr4_25265472_f	0	+
chr4	25270198	25270765	NM_018323_intron_7_0_chr4_25270199_f	0	+
chr4	25270825	25278635	NM_018323_intron_8_0_chr4_25270826_f	0	+
chr4	25236053	25253942	NR_144633_intron_0_0_chr4_25236054_f	0	+
chr4	25254097	25256686	NR_144633_intron_1_0_chr4_25254098_f	0	+
chr4	25256887	25258164	NR_144633_intron_2_0_chr4_25256888_f	0	+
chr4	25258296	25260643	NR_144633_intron_3_0_chr4_25258297_f	0	+
chr4	25260812	25262145	NR_144633_intron_4_0_chr4_25260813_f	0	+
chr4	25262213	25265371	NR_144633_intron_5_0_chr4_25262214_f	0	+
chr4	25265471	25270064	NR_144633_intron_6_0_chr4_25265472_f	0	+
chr4	25270198	25270765	NR_144633_intron_7_0_chr4_25270199_f	0	+
chr4	25270825	25278635	NR_144633_intron_8_0_chr4_25270826_f	0	+
chr4	25378966	25379039	NM_001286756_intron_0_0_chr4_25378967_f	0	+
chr4	25379178	25381995	NM_001286756_intron_1_0_chr4_25379179_f	0	+
chr4	25382101	25384882	NM_001286756_intron_2_0_chr4_25382102_f	0	+
chr4	25385015	25390121	NM_001286756_intron_3_0_chr4_25385016_f	0	+
chr4	25390196	25390338	NM_001286756_intron_4_0_chr4_25390197_f	0	+
chr4	25390365	25390459	NM_001286756_intron_5_0_chr4_25390366_f	0	+
chr4	25390504	25391757	NM_001286756_intron_6_0_chr4_25390505_f	0	+
chr4	25391842	25392532	NM_001286756_intron_7_0_chr4_25391843_f	0	+
chr4	25392637	25393959	NM_001286756_intron_8_0_chr4_25392638_f	0	+
chr4	25394043	25395426	NM_001286756_intron_9_0_chr4_25394044_f	0	+
chr4	25395513	25395931	NM_001286756_intron_10_0_chr4_25395514_f	0	+
chr4	25395996	25396292	NM_001286756_intron_11_0_chr4_25395997_f	0	+
chr4	25396335	25396450	NM_001286756_intron_12_0_chr4_25396336_f	0	+
chr4	25396527	25398285	NM_001286756_intron_13_0_chr4_25396528_f	0	+
chr4	25398386	25398469	NM_001286756_intron_14_0_chr4_25398387_f	0	+
chr4	25398521	25404592	NM_001286756_intron_15_0_chr4_25398522_f	0	+
chr4	25404648	25407194	NM_001286756_intron_16_0_chr4_25404649_f	0	+
chr4	25407244	25408450	NM_001286756_intron_17_0_chr4_25407245_f	0	+
chr4	25408507	25408818	NM_001286756_intron_18_0_chr4_25408508_f	0	+
chr4	25408875	25411319	NM_001286756_intron_19_0_chr4_25408876_f	0	+
chr4	25411413	25415266	NM_001286756_intron_20_0_chr4_25411414_f	0	+
chr4	25415364	25415945	NM_001286756_intron_21_0_chr4_25415365_f	0	+
chr4	25416007	25416087	NM_001286756_intron_22_0_chr4_25416008_f	0	+
chr4	25416126	25416220	NM_001286756_intron_23_0_chr4_25416127_f	0	+
chr4	25416322	25417087	NM_001286756_intron_24_0_chr4_25416323_f	0	+
chr4	25417162	25418046	NM_001286756_intron_25_0_chr4_25417163_f	0	+
chr4	25418220	25419237	NM_001286756_intron_26_0_chr4_25418221_f	0	+
chr4	25419361	25419776	NM_001286756_intron_27_0_chr4_25419362_f	0	+
chr4	25314558	25315667	NM_001318148_intron_0_0_chr4_25314559_f	0	+
chr4	25315786	25316939	NM_001318148_intron_1_0_chr4_25315787_f	0	+
chr4	25317022	25334804	NM_001318148_intron_2_0_chr4_25317023_f	0	+
chr4	25335080	25335529	NM_001318148_intron_3_0_chr4_25335081_f	0	+
chr4	25335610	25347169	NM_001318148_intron_4_0_chr4_25335611_f	0	+
chr4	25347242	25351113	NM_001318148_intron_5_0_chr4_25347243_f	0	+
chr4	25351264	25353210	NM_001318148_intron_6_0_chr4_25351265_f	0	+
chr4	25353311	25353695	NM_001318148_intron_7_0_chr4_25353312_f	0	+
chr4	25378966	25379039	NM_013367_intron_0_0_chr4_25378967_f	0	+
chr4	25379178	25381995	NM_013367_intron_1_0_chr4_25379179_f	0	+
chr4	25382101	25384882	NM_013367_intron_2_0_chr4_25382102_f	0	+
chr4	25385015	25390121	NM_013367_intron_3_0_chr4_25385016_f	0	+
chr4	25390196	25390338	NM_013367_intron_4_0_chr4_25390197_f	0	+
chr4	25390365	25390459	NM_013367_intron_5_0_chr4_25390366_f	0	+
chr4	25390504	25391757	NM_013367_intron_6_0_chr4_25390505_f	0	+
chr4	25391842	25392532	NM_013367_intron_7_0_chr4_25391843_f	0	+
chr4	25392637	25393959	NM_013367_intron_8_0_chr4_25392638_f	0	+
chr4	25394043	25395426	NM_013367_intron_9_0_chr4_25394044_f	0	+
chr4	25395513	25395931	NM_013367_intron_10_0_chr4_25395514_f	0	+
chr4	25395996	25396292	NM_013367_intron_11_0_chr4_25395997_f	0	+
chr4	25396335	25396450	NM_013367_intron_12_0_chr4_25396336_f	0	+
chr4	25396527	25398285	NM_013367_intron_13_0_chr4_25396528_f	0	+
chr4	25398386	25398469	NM_013367_intron_14_0_chr4_25398387_f	0	+
chr4	25398521	25404592	NM_013367_intron_15_0_chr4_25398522_f	0	+
chr4	25404648	25407194	NM_013367_intron_16_0_chr4_25404649_f	0	+
chr4	25407241	25408450	NM_013367_intron_17_0_chr4_25407242_f	0	+
chr4	25408507	25408818	NM_013367_intron_18_0_chr4_25408508_f	0	+
chr4	25408875	25411319	NM_013367_intron_19_0_chr4_25408876_f	0	+
chr4	25411413	25415266	NM_013367_intron_20_0_chr4_25411414_f	0	+
chr4	25415364	25415945	NM_013367_intron_21_0_chr4_25415365_f	0	+
chr4	25416007	25416087	NM_013367_intron_22_0_chr4_25416008_f	0	+
chr4	25416126	25416220	NM_013367_intron_23_0_chr4_25416127_f	0	+
chr4	25416322	25417087	NM_013367_intron_24_0_chr4_25416323_f	0	+
chr4	25417162	25418046	NM_013367_intron_25_0_chr4_25417163_f	0	+
chr4	25418220	25419237	NM_013367_intron_26_0_chr4_25418221_f	0	+
chr4	25419361	25419776	NM_013367_intron_27_0_chr4_25419362_f	0	+
chr4	25314558	25315667	NM_024936_intron_0_0_chr4_25314559_f	0	+
chr4	25315786	25316939	NM_024936_intron_1_0_chr4_25315787_f	0	+
chr4	25317022	25334804	NM_024936_intron_2_0_chr4_25317023_f	0	+
chr4	25335080	25335529	NM_024936_intron_3_0_chr4_25335081_f	0	+
chr4	25335610	25347169	NM_024936_intron_4_0_chr4_25335611_f	0	+
chr4	25347242	25351113	NM_024936_intron_5_0_chr4_25347243_f	0	+
chr4	25351264	25353210	NM_024936_intron_6_0_chr4_25351265_f	0	+
chr4	25353311	25363480	NM_024936_intron_7_0_chr4_25353312_f	0	+
chr4	25363602	25363847	NM_024936_intron_8_0_chr4_25363603_f	0	+
chr4	25363923	25366075	NM_024936_intron_9_0_chr4_25363924_f	0	+
chr4	25366127	25366643	NM_024936_intron_10_0_chr4_25366128_f	0	+
chr4	25366788	25370650	NM_024936_intron_11_0_chr4_25366789_f	0	+
chr4	25658186	25664119	NM_001177999_intron_0_0_chr4_25658187_f	0	+
chr4	25664234	25664329	NM_001177999_intron_1_0_chr4_25664235_f	0	+
chr4	25664464	25665823	NM_001177999_intron_2_0_chr4_25664465_f	0	+
chr4	25665952	25667749	NM_001177999_intron_3_0_chr4_25665953_f	0	+
chr4	25667893	25669501	NM_001177999_intron_4_0_chr4_25667894_f	0	+
chr4	25669613	25671268	NM_001177999_intron_5_0_chr4_25669614_f	0	+
chr4	25671464	25672359	NM_001177999_intron_6_0_chr4_25671465_f	0	+
chr4	25672455	25673222	NM_001177999_intron_7_0_chr4_25672456_f	0	+
chr4	25673343	25674708	NM_001177999_intron_8_0_chr4_25673344_f	0	+
chr4	25674876	25675917	NM_001177999_intron_9_0_chr4_25674877_f	0	+
chr4	25676034	25676126	NM_001177999_intron_10_0_chr4_25676035_f	0	+
chr4	25676251	25677756	NM_001177999_intron_11_0_chr4_25676252_f	0	+
chr4	25657512	25664119	NM_006424_intron_0_0_chr4_25657513_f	0	+
chr4	25664234	25664326	NM_006424_intron_1_0_chr4_25664235_f	0	+
chr4	25664464	25665823	NM_006424_intron_2_0_chr4_25664465_f	0	+
chr4	25665952	25667749	NM_006424_intron_3_0_chr4_25665953_f	0	+
chr4	25667893	25669501	NM_006424_intron_4_0_chr4_25667894_f	0	+
chr4	25669613	25671268	NM_006424_intron_5_0_chr4_25669614_f	0	+
chr4	25671464	25672359	NM_006424_intron_6_0_chr4_25671465_f	0	+
chr4	25672455	25673222	NM_006424_intron_7_0_chr4_25672456_f	0	+
chr4	25673343	25674708	NM_006424_intron_8_0_chr4_25673344_f	0	+
chr4	25674876	25675917	NM_006424_intron_9_0_chr4_25674877_f	0	+
chr4	25676034	25676126	NM_006424_intron_10_0_chr4_25676035_f	0	+
chr4	25676251	25677756	NM_006424_intron_11_0_chr4_25676252_f	0	+
chr4	25657512	25664119	NM_001177998_intron_0_0_chr4_25657513_f	0	+
chr4	25664234	25664329	NM_001177998_intron_1_0_chr4_25664235_f	0	+
chr4	25664464	25665823	NM_001177998_intron_2_0_chr4_25664465_f	0	+
chr4	25665952	25667749	NM_001177998_intron_3_0_chr4_25665953_f	0	+
chr4	25667893	25669501	NM_001177998_intron_4_0_chr4_25667894_f	0	+
chr4	25669613	25671268	NM_001177998_intron_5_0_chr4_25669614_f	0	+
chr4	25671464	25672359	NM_001177998_intron_6_0_chr4_25671465_f	0	+
chr4	25672455	25673222	NM_001177998_intron_7_0_chr4_25672456_f	0	+
chr4	25673343	25674708	NM_001177998_intron_8_0_chr4_25673344_f	0	+
chr4	25674876	25675917	NM_001177998_intron_9_0_chr4_25674877_f	0	+
chr4	25676034	25676126	NM_001177998_intron_10_0_chr4_25676035_f	0	+
chr4	25676251	25677756	NM_001177998_intron_11_0_chr4_25676252_f	0	+
chr4	25916044	25929934	NM_001145432_intron_0_0_chr4_25916045_f	0	+
chr4	25929991	25930775	NM_001145432_intron_1_0_chr4_25929992_f	0	+
chr4	26483792	26484777	NM_000730_intron_0_0_chr4_26483793_r	0	-
chr4	26484905	26487258	NM_000730_intron_1_0_chr4_26484906_r	0	-
chr4	26487520	26490854	NM_000730_intron_2_0_chr4_26487521_r	0	-
chr4	26491106	26491777	NM_000730_intron_3_0_chr4_26491107_r	0	-
chr4	26861650	26861759	NR_134675_intron_0_0_chr4_26861651_r	0	-
chr4	26861650	26862131	NR_134674_intron_0_0_chr4_26861651_r	0	-
chr4	26861650	26861962	NR_134673_intron_0_0_chr4_26861651_r	0	-
chr4	28998493	29010295	NR_146499_intron_0_0_chr4_28998494_f	0	+
chr4	29010369	29015951	NR_146499_intron_1_0_chr4_29010370_f	0	+
chr4	29216076	29216909	NR_146996_intron_0_0_chr4_29216077_f	0	+
chr4	29217108	29222465	NR_146996_intron_1_0_chr4_29217109_f	0	+
chr4	30726218	30732374	NM_002589_intron_0_0_chr4_30726219_f	0	+
chr4	31508447	31559120	NR_149122_intron_0_0_chr4_31508448_f	0	+
chr4	31508447	31559120	NR_149121_intron_0_0_chr4_31508448_f	0	+
chr4	31559216	31560273	NR_149121_intron_1_0_chr4_31559217_f	0	+
chr4	32007644	32009288	NR_134682_intron_0_0_chr4_32007645_r	0	-
chr4	32009335	32011373	NR_134682_intron_1_0_chr4_32009336_r	0	-
chr4	32011437	32023922	NR_134682_intron_2_0_chr4_32011438_r	0	-
chr4	32352765	32354099	NR_134672_intron_0_0_chr4_32352766_f	0	+
chr4	36258283	36261458	NR_122080_intron_0_0_chr4_36258284_f	0	+
chr4	36261651	36274856	NR_122080_intron_1_0_chr4_36261652_f	0	+
chr4	36245833	36246793	NR_122079_intron_0_0_chr4_36245834_f	0	+
chr4	36246932	36250103	NR_122079_intron_1_0_chr4_36246933_f	0	+
chr4	36250228	36274568	NR_122079_intron_2_0_chr4_36250229_f	0	+
chr4	36274670	36274856	NR_122079_intron_3_0_chr4_36274671_f	0	+
chr4	37003517	37019939	NR_134669_intron_0_0_chr4_37003518_f	0	+
chr4	37586010	37590467	NM_018302_intron_0_0_chr4_37586011_f	0	+
chr4	37590521	37591709	NM_018302_intron_1_0_chr4_37590522_f	0	+
chr4	37828435	37831585	NM_018290_intron_0_0_chr4_37828436_f	0	+
chr4	37831753	37836239	NM_018290_intron_1_0_chr4_37831754_f	0	+
chr4	37836346	37839150	NM_018290_intron_2_0_chr4_37836347_f	0	+
chr4	37839235	37841469	NM_018290_intron_3_0_chr4_37839236_f	0	+
chr4	37841553	37841687	NM_018290_intron_4_0_chr4_37841554_f	0	+
chr4	37841881	37845984	NM_018290_intron_5_0_chr4_37841882_f	0	+
chr4	37846174	37847253	NM_018290_intron_6_0_chr4_37846175_f	0	+
chr4	37847351	37848551	NM_018290_intron_7_0_chr4_37847352_f	0	+
chr4	37848732	37848822	NM_018290_intron_8_0_chr4_37848733_f	0	+
chr4	37848916	37850142	NM_018290_intron_9_0_chr4_37848917_f	0	+
chr4	37850272	37851804	NM_018290_intron_10_0_chr4_37850273_f	0	+
chr4	37851994	37857228	NM_018290_intron_11_0_chr4_37851995_f	0	+
chr4	37857362	37863130	NM_018290_intron_12_0_chr4_37857363_f	0	+
chr4	38121729	38126582	NM_001253915_intron_0_0_chr4_38121730_f	0	+
chr4	38126752	38134704	NM_001253915_intron_1_0_chr4_38126753_f	0	+
chr4	38134878	38138755	NM_001253915_intron_2_0_chr4_38134879_f	0	+
chr4	38113722	38117330	NM_001253914_intron_0_0_chr4_38113723_f	0	+
chr4	38117575	38119653	NM_001253914_intron_1_0_chr4_38117576_f	0	+
chr4	38119813	38126582	NM_001253914_intron_2_0_chr4_38119814_f	0	+
chr4	38126752	38134704	NM_001253914_intron_3_0_chr4_38126753_f	0	+
chr4	38134878	38138755	NM_001253914_intron_4_0_chr4_38134879_f	0	+
chr4	38112355	38117330	NM_001253913_intron_0_0_chr4_38112356_f	0	+
chr4	38117575	38119653	NM_001253913_intron_1_0_chr4_38117576_f	0	+
chr4	38119813	38126582	NM_001253913_intron_2_0_chr4_38119814_f	0	+
chr4	38126752	38134704	NM_001253913_intron_3_0_chr4_38126753_f	0	+
chr4	38134878	38138755	NM_001253913_intron_4_0_chr4_38134879_f	0	+
chr4	38368651	38386997	NR_149123_intron_0_0_chr4_38368652_f	0	+
chr4	38422933	38432824	NR_110951_intron_0_0_chr4_38422934_r	0	-
chr4	38432945	38451564	NR_110951_intron_1_0_chr4_38432946_r	0	-
chr4	38451661	38452795	NR_110951_intron_2_0_chr4_38451662_r	0	-
chr4	38452860	38454193	NR_110951_intron_3_0_chr4_38452861_r	0	-
chr4	38454435	38454843	NR_110951_intron_4_0_chr4_38454436_r	0	-
chr4	38455542	38495613	NR_110951_intron_5_0_chr4_38455543_r	0	-
chr4	38495719	38524723	NR_110951_intron_6_0_chr4_38495720_r	0	-
chr4	38511568	38518714	NR_149076_intron_0_0_chr4_38511569_f	0	+
chr4	38518803	38519190	NR_149076_intron_1_0_chr4_38518804_f	0	+
chr4	38565737	38570707	NR_146991_intron_0_0_chr4_38565738_f	0	+
chr4	38570873	38572072	NR_146991_intron_1_0_chr4_38570874_f	0	+
chr4	38777176	38777730	NM_001195108_intron_0_0_chr4_38777177_r	0	-
chr4	38778047	38784541	NM_001195108_intron_1_0_chr4_38778048_r	0	-
chr4	38777273	38777395	NM_001195107_intron_0_0_chr4_38777274_r	0	-
chr4	38777584	38784541	NM_001195107_intron_1_0_chr4_38777585_r	0	-
chr4	38777273	38777730	NM_001195106_intron_0_0_chr4_38777274_r	0	-
chr4	38778047	38784541	NM_001195106_intron_1_0_chr4_38778048_r	0	-
chr4	38777273	38777395	NM_030956_intron_0_0_chr4_38777274_r	0	-
chr4	38777584	38777730	NM_030956_intron_1_0_chr4_38777585_r	0	-
chr4	38778047	38784541	NM_030956_intron_2_0_chr4_38778048_r	0	-
chr4	38777273	38784541	NM_001017388_intron_0_0_chr4_38777274_r	0	-
chr4	38800519	38802477	NM_003263_intron_0_0_chr4_38800520_r	0	-
chr4	38802569	38805926	NM_003263_intron_1_0_chr4_38802570_r	0	-
chr4	38806003	38806374	NM_003263_intron_2_0_chr4_38806004_r	0	-
chr4	38831158	38858381	NM_006068_intron_0_0_chr4_38831159_r	0	-
chr4	38969262	38972651	NM_024943_intron_0_0_chr4_38969263_r	0	-
chr4	38972757	38987955	NM_024943_intron_1_0_chr4_38972758_r	0	-
chr4	38988039	38990470	NM_024943_intron_2_0_chr4_38988040_r	0	-
chr4	38990590	38995357	NM_024943_intron_3_0_chr4_38990591_r	0	-
chr4	38995618	39000259	NM_024943_intron_4_0_chr4_38995619_r	0	-
chr4	39000529	39033845	NM_024943_intron_5_0_chr4_39000530_r	0	-
chr4	38969262	38972651	NM_001303228_intron_0_0_chr4_38969263_r	0	-
chr4	38972754	38987955	NM_001303228_intron_1_0_chr4_38972755_r	0	-
chr4	38988039	38990470	NM_001303228_intron_2_0_chr4_38988040_r	0	-
chr4	38990590	38995357	NM_001303228_intron_3_0_chr4_38990591_r	0	-
chr4	38995618	39000259	NM_001303228_intron_4_0_chr4_38995619_r	0	-
chr4	39000529	39033845	NM_001303228_intron_5_0_chr4_39000530_r	0	-
chr4	39064655	39077584	NM_015990_intron_0_0_chr4_39064656_f	0	+
chr4	39077767	39082722	NM_015990_intron_1_0_chr4_39077768_f	0	+
chr4	39082859	39083582	NM_015990_intron_2_0_chr4_39082860_f	0	+
chr4	39083779	39088134	NM_015990_intron_3_0_chr4_39083780_f	0	+
chr4	39088347	39098311	NM_015990_intron_4_0_chr4_39088348_f	0	+
chr4	39098498	39104906	NM_015990_intron_5_0_chr4_39098499_f	0	+
chr4	39105131	39109188	NM_015990_intron_6_0_chr4_39105132_f	0	+
chr4	39109351	39114639	NM_015990_intron_7_0_chr4_39109352_f	0	+
chr4	39114852	39116778	NM_015990_intron_8_0_chr4_39114853_f	0	+
chr4	39116950	39122629	NM_015990_intron_9_0_chr4_39116951_f	0	+
chr4	39064655	39082722	NM_199039_intron_0_0_chr4_39064656_f	0	+
chr4	39082859	39083582	NM_199039_intron_1_0_chr4_39082860_f	0	+
chr4	39083779	39088134	NM_199039_intron_2_0_chr4_39083780_f	0	+
chr4	39088347	39098311	NM_199039_intron_3_0_chr4_39088348_f	0	+
chr4	39098498	39104906	NM_199039_intron_4_0_chr4_39098499_f	0	+
chr4	39105131	39109188	NM_199039_intron_5_0_chr4_39105132_f	0	+
chr4	39109351	39114639	NM_199039_intron_6_0_chr4_39109352_f	0	+
chr4	39114852	39116778	NM_199039_intron_7_0_chr4_39114853_f	0	+
chr4	39116950	39122629	NM_199039_intron_8_0_chr4_39116951_f	0	+
chr4	39460782	39462409	NM_006859_intron_0_0_chr4_39460783_f	0	+
chr4	39462582	39463815	NM_006859_intron_1_0_chr4_39462583_f	0	+
chr4	39463909	39465144	NM_006859_intron_2_0_chr4_39463910_f	0	+
chr4	39465225	39466665	NM_006859_intron_3_0_chr4_39465226_f	0	+
chr4	39466822	39466904	NM_006859_intron_4_0_chr4_39466823_f	0	+
chr4	39466962	39469137	NM_006859_intron_5_0_chr4_39466963_f	0	+
chr4	39469266	39471638	NM_006859_intron_6_0_chr4_39469267_f	0	+
chr4	39471784	39472855	NM_006859_intron_7_0_chr4_39471785_f	0	+
chr4	39472926	39474719	NM_006859_intron_8_0_chr4_39472927_f	0	+
chr4	39474831	39478682	NM_006859_intron_9_0_chr4_39474832_f	0	+
chr4	39460782	39462409	NM_001278592_intron_0_0_chr4_39460783_f	0	+
chr4	39462582	39465144	NM_001278592_intron_1_0_chr4_39462583_f	0	+
chr4	39460782	39462409	NM_001278591_intron_0_0_chr4_39460783_f	0	+
chr4	39462582	39463815	NM_001278591_intron_1_0_chr4_39462583_f	0	+
chr4	39463909	39465144	NM_001278591_intron_2_0_chr4_39463910_f	0	+
chr4	39501873	39505494	NM_001184701_intron_0_0_chr4_39501874_r	0	-
chr4	39505605	39506036	NM_001184701_intron_1_0_chr4_39505606_r	0	-
chr4	39506128	39506856	NM_001184701_intron_2_0_chr4_39506129_r	0	-
chr4	39506990	39507237	NM_001184701_intron_3_0_chr4_39506991_r	0	-
chr4	39507368	39510185	NM_001184701_intron_4_0_chr4_39507369_r	0	-
chr4	39510280	39511379	NM_001184701_intron_5_0_chr4_39510281_r	0	-
chr4	39511527	39511972	NM_001184701_intron_6_0_chr4_39511528_r	0	-
chr4	39512170	39512280	NM_001184701_intron_7_0_chr4_39512171_r	0	-
chr4	39512481	39515702	NM_001184701_intron_8_0_chr4_39512482_r	0	-
chr4	39515804	39528902	NM_001184701_intron_9_0_chr4_39515805_r	0	-
chr4	39460782	39462409	NM_001278590_intron_0_0_chr4_39460783_f	0	+
chr4	39462582	39463815	NM_001278590_intron_1_0_chr4_39462583_f	0	+
chr4	39463909	39465144	NM_001278590_intron_2_0_chr4_39463910_f	0	+
chr4	39465225	39466665	NM_001278590_intron_3_0_chr4_39465226_f	0	+
chr4	39466822	39466904	NM_001278590_intron_4_0_chr4_39466823_f	0	+
chr4	39466962	39471638	NM_001278590_intron_5_0_chr4_39466963_f	0	+
chr4	39471784	39472855	NM_001278590_intron_6_0_chr4_39471785_f	0	+
chr4	39472926	39474719	NM_001278590_intron_7_0_chr4_39472927_f	0	+
chr4	39474831	39478682	NM_001278590_intron_8_0_chr4_39474832_f	0	+
chr4	39460782	39462409	NM_194451_intron_0_0_chr4_39460783_f	0	+
chr4	39462582	39463815	NM_194451_intron_1_0_chr4_39462583_f	0	+
chr4	39463909	39465144	NM_194451_intron_2_0_chr4_39463910_f	0	+
chr4	39465225	39466665	NM_194451_intron_3_0_chr4_39465226_f	0	+
chr4	39466822	39466904	NM_194451_intron_4_0_chr4_39466823_f	0	+
chr4	39466962	39469137	NM_194451_intron_5_0_chr4_39466963_f	0	+
chr4	39469266	39471638	NM_194451_intron_6_0_chr4_39469267_f	0	+
chr4	39471784	39472855	NM_194451_intron_7_0_chr4_39471785_f	0	+
chr4	39472926	39478682	NM_194451_intron_8_0_chr4_39472927_f	0	+
chr4	39501873	39505494	NM_001184700_intron_0_0_chr4_39501874_r	0	-
chr4	39505605	39506036	NM_001184700_intron_1_0_chr4_39505606_r	0	-
chr4	39506128	39506856	NM_001184700_intron_2_0_chr4_39506129_r	0	-
chr4	39506990	39507237	NM_001184700_intron_3_0_chr4_39506991_r	0	-
chr4	39507368	39510185	NM_001184700_intron_4_0_chr4_39507369_r	0	-
chr4	39510280	39511379	NM_001184700_intron_5_0_chr4_39510281_r	0	-
chr4	39511527	39511972	NM_001184700_intron_6_0_chr4_39511528_r	0	-
chr4	39512170	39515702	NM_001184700_intron_7_0_chr4_39512171_r	0	-
chr4	39515804	39522970	NM_001184700_intron_8_0_chr4_39515805_r	0	-
chr4	39523139	39528902	NM_001184700_intron_9_0_chr4_39523140_r	0	-
chr4	39501873	39505494	NM_003359_intron_0_0_chr4_39501874_r	0	-
chr4	39505605	39506036	NM_003359_intron_1_0_chr4_39505606_r	0	-
chr4	39506128	39506856	NM_003359_intron_2_0_chr4_39506129_r	0	-
chr4	39506990	39507237	NM_003359_intron_3_0_chr4_39506991_r	0	-
chr4	39507368	39510185	NM_003359_intron_4_0_chr4_39507369_r	0	-
chr4	39510280	39511379	NM_003359_intron_5_0_chr4_39510281_r	0	-
chr4	39511527	39511972	NM_003359_intron_6_0_chr4_39511528_r	0	-
chr4	39512170	39512280	NM_003359_intron_7_0_chr4_39512171_r	0	-
chr4	39512481	39515702	NM_003359_intron_8_0_chr4_39512482_r	0	-
chr4	39515804	39522970	NM_003359_intron_9_0_chr4_39515805_r	0	-
chr4	39523139	39528902	NM_003359_intron_10_0_chr4_39523140_r	0	-
chr4	39455845	39456152	NM_000661_intron_0_0_chr4_39455846_r	0	-
chr4	39456269	39456483	NM_000661_intron_1_0_chr4_39456270_r	0	-
chr4	39456564	39458025	NM_000661_intron_2_0_chr4_39456565_r	0	-
chr4	39458158	39459205	NM_000661_intron_3_0_chr4_39458159_r	0	-
chr4	39459301	39459813	NM_000661_intron_4_0_chr4_39459302_r	0	-
chr4	39459929	39460013	NM_000661_intron_5_0_chr4_39459930_r	0	-
chr4	39460060	39460510	NM_000661_intron_6_0_chr4_39460061_r	0	-
chr4	39455845	39456152	NM_001024921_intron_0_0_chr4_39455846_r	0	-
chr4	39456269	39456483	NM_001024921_intron_1_0_chr4_39456270_r	0	-
chr4	39456564	39458025	NM_001024921_intron_2_0_chr4_39456565_r	0	-
chr4	39458158	39459205	NM_001024921_intron_3_0_chr4_39458159_r	0	-
chr4	39459301	39459813	NM_001024921_intron_4_0_chr4_39459302_r	0	-
chr4	39459929	39460013	NM_001024921_intron_5_0_chr4_39459930_r	0	-
chr4	39460218	39460510	NM_001024921_intron_6_0_chr4_39460219_r	0	-
chr4	39460782	39462409	NM_001363700_intron_0_0_chr4_39460783_f	0	+
chr4	39462582	39465144	NM_001363700_intron_1_0_chr4_39462583_f	0	+
chr4	39465225	39469137	NM_001363700_intron_2_0_chr4_39465226_f	0	+
chr4	39469266	39471638	NM_001363700_intron_3_0_chr4_39469267_f	0	+
chr4	39471784	39472855	NM_001363700_intron_4_0_chr4_39471785_f	0	+
chr4	39472926	39474719	NM_001363700_intron_5_0_chr4_39472927_f	0	+
chr4	39474831	39478682	NM_001363700_intron_6_0_chr4_39474832_f	0	+
chr4	40045804	40046584	NR_027277_intron_0_0_chr4_40045805_r	0	-
chr4	40046690	40058580	NR_027277_intron_1_0_chr4_40046691_r	0	-
chr4	40309503	40310293	NR_121641_intron_0_0_chr4_40309504_f	0	+
chr4	40310345	40328726	NR_121641_intron_1_0_chr4_40310346_f	0	+
chr4	40328927	40332176	NR_121641_intron_2_0_chr4_40328928_f	0	+
chr4	40337548	40337843	NM_017581_intron_0_0_chr4_40337549_f	0	+
chr4	40337989	40339226	NM_017581_intron_1_0_chr4_40337990_f	0	+
chr4	40339381	40350898	NM_017581_intron_2_0_chr4_40339382_f	0	+
chr4	40351431	40355995	NM_017581_intron_3_0_chr4_40351432_f	0	+
chr4	40318997	40328726	NR_121640_intron_0_0_chr4_40318998_f	0	+
chr4	40328927	40332176	NR_121640_intron_1_0_chr4_40328928_f	0	+
chr4	40818276	40823887	NM_001166054_intron_0_0_chr4_40818277_r	0	-
chr4	40824067	40825660	NM_001166054_intron_1_0_chr4_40824068_r	0	-
chr4	40825776	40827903	NM_001166054_intron_2_0_chr4_40825777_r	0	-
chr4	40827987	40829148	NM_001166054_intron_3_0_chr4_40827988_r	0	-
chr4	40829236	40832479	NM_001166054_intron_4_0_chr4_40829237_r	0	-
chr4	40832594	40859042	NM_001166054_intron_5_0_chr4_40832595_r	0	-
chr4	40818276	40823887	NM_001166053_intron_0_0_chr4_40818277_r	0	-
chr4	40824067	40825660	NM_001166053_intron_1_0_chr4_40824068_r	0	-
chr4	40825776	40827903	NM_001166053_intron_2_0_chr4_40825777_r	0	-
chr4	40827987	40829148	NM_001166053_intron_3_0_chr4_40827988_r	0	-
chr4	40829236	40832479	NM_001166053_intron_4_0_chr4_40829237_r	0	-
chr4	40832594	40859037	NM_001166053_intron_5_0_chr4_40832595_r	0	-
chr4	40818276	40823887	NM_001166052_intron_0_0_chr4_40818277_r	0	-
chr4	40824067	40825660	NM_001166052_intron_1_0_chr4_40824068_r	0	-
chr4	40825776	40827903	NM_001166052_intron_2_0_chr4_40825777_r	0	-
chr4	40827987	40829148	NM_001166052_intron_3_0_chr4_40827988_r	0	-
chr4	40829236	40832479	NM_001166052_intron_4_0_chr4_40829237_r	0	-
chr4	40832594	40859001	NM_001166052_intron_5_0_chr4_40832595_r	0	-
chr4	40818276	40823887	NM_001166051_intron_0_0_chr4_40818277_r	0	-
chr4	40824067	40825660	NM_001166051_intron_1_0_chr4_40824068_r	0	-
chr4	40825776	40827903	NM_001166051_intron_2_0_chr4_40825777_r	0	-
chr4	40827987	40829148	NM_001166051_intron_3_0_chr4_40827988_r	0	-
chr4	40829236	40832479	NM_001166051_intron_4_0_chr4_40829237_r	0	-
chr4	40832600	40859001	NM_001166051_intron_5_0_chr4_40832601_r	0	-
chr4	41222365	41223353	NR_102709_intron_0_0_chr4_41222366_r	0	-
chr4	41223501	41258575	NR_102709_intron_1_0_chr4_41223502_r	0	-
chr4	41259026	41259131	NM_004181_intron_0_0_chr4_41259027_f	0	+
chr4	41259143	41259625	NM_004181_intron_1_0_chr4_41259144_f	0	+
chr4	41259754	41262663	NM_004181_intron_2_0_chr4_41259755_f	0	+
chr4	41262814	41263731	NM_004181_intron_3_0_chr4_41262815_f	0	+
chr4	41263817	41263892	NM_004181_intron_4_0_chr4_41263818_f	0	+
chr4	41263940	41265241	NM_004181_intron_5_0_chr4_41263941_f	0	+
chr4	41265308	41266119	NM_004181_intron_6_0_chr4_41265309_f	0	+
chr4	41266178	41270003	NM_004181_intron_7_0_chr4_41266179_f	0	+
chr4	41748339	41749365	NM_003924_intron_0_0_chr4_41748340_r	0	-
chr4	41749553	41750386	NM_003924_intron_1_0_chr4_41749554_r	0	-
chr4	41882830	41884496	NR_104143_intron_0_0_chr4_41882831_r	0	-
chr4	42119752	42122141	NM_001159547_intron_0_0_chr4_42119753_r	0	-
chr4	42122311	42127599	NM_001159547_intron_1_0_chr4_42122312_r	0	-
chr4	42127691	42145444	NM_001159547_intron_2_0_chr4_42127692_r	0	-
chr4	42146011	42153673	NM_001159547_intron_3_0_chr4_42146012_r	0	-
chr4	42154393	42154548	NM_001159547_intron_4_0_chr4_42154394_r	0	-
chr4	42119752	42122070	NM_207406_intron_0_0_chr4_42119753_r	0	-
chr4	42122311	42127599	NM_207406_intron_1_0_chr4_42122312_r	0	-
chr4	42127691	42145444	NM_207406_intron_2_0_chr4_42127692_r	0	-
chr4	42146011	42153673	NM_207406_intron_3_0_chr4_42146012_r	0	-
chr4	42154393	42154548	NM_207406_intron_4_0_chr4_42154394_r	0	-
chr4	42400350	42403028	NM_001080505_intron_0_0_chr4_42400351_f	0	+
chr4	43459787	43460596	NR_146993_intron_0_0_chr4_43459788_r	0	-
chr4	43460826	43494452	NR_146993_intron_1_0_chr4_43460827_r	0	-
chr4	44019387	44021767	NR_131958_intron_0_0_chr4_44019388_f	0	+
chr4	44019079	44021767	NR_131959_intron_0_0_chr4_44019080_f	0	+
chr4	44624593	44626617	NM_182592_intron_0_0_chr4_44624594_r	0	-
chr4	44626799	44631419	NM_182592_intron_1_0_chr4_44626800_r	0	-
chr4	44631565	44637938	NM_182592_intron_2_0_chr4_44631566_r	0	-
chr4	44638102	44652001	NM_182592_intron_3_0_chr4_44638103_r	0	-
chr4	44652118	44653570	NM_182592_intron_4_0_chr4_44652119_r	0	-
chr4	44705159	44709768	NM_138335_intron_0_0_chr4_44705160_r	0	-
chr4	44709943	44712969	NM_138335_intron_1_0_chr4_44709944_r	0	-
chr4	44713154	44719129	NM_138335_intron_2_0_chr4_44713155_r	0	-
chr4	44719312	44720325	NM_138335_intron_3_0_chr4_44719313_r	0	-
chr4	44720427	44724100	NM_138335_intron_4_0_chr4_44720428_r	0	-
chr4	44724259	44728490	NM_138335_intron_5_0_chr4_44724260_r	0	-
chr4	44705159	44709768	NR_073094_intron_0_0_chr4_44705160_r	0	-
chr4	44709943	44712969	NR_073094_intron_1_0_chr4_44709944_r	0	-
chr4	44713154	44716612	NR_073094_intron_2_0_chr4_44713155_r	0	-
chr4	44716676	44719129	NR_073094_intron_3_0_chr4_44716677_r	0	-
chr4	44719312	44720325	NR_073094_intron_4_0_chr4_44719313_r	0	-
chr4	44720427	44728490	NR_073094_intron_5_0_chr4_44720428_r	0	-
chr4	44705159	44709768	NR_073095_intron_0_0_chr4_44705160_r	0	-
chr4	44709943	44712969	NR_073095_intron_1_0_chr4_44709944_r	0	-
chr4	44713154	44728490	NR_073095_intron_2_0_chr4_44713155_r	0	-
chr4	44705159	44709768	NM_001270881_intron_0_0_chr4_44705160_r	0	-
chr4	44709943	44712969	NM_001270881_intron_1_0_chr4_44709944_r	0	-
chr4	44713154	44719129	NM_001270881_intron_2_0_chr4_44713155_r	0	-
chr4	44719312	44720325	NM_001270881_intron_3_0_chr4_44719313_r	0	-
chr4	44720427	44728490	NM_001270881_intron_4_0_chr4_44720428_r	0	-
chr4	44705159	44709768	NM_001270880_intron_0_0_chr4_44705160_r	0	-
chr4	44709943	44712969	NM_001270880_intron_1_0_chr4_44709944_r	0	-
chr4	44713154	44719129	NM_001270880_intron_2_0_chr4_44713155_r	0	-
chr4	44719312	44724100	NM_001270880_intron_3_0_chr4_44719313_r	0	-
chr4	44724259	44728490	NM_001270880_intron_4_0_chr4_44724260_r	0	-
chr4	46043271	46053440	NM_173536_intron_0_0_chr4_46043272_r	0	-
chr4	46053655	46060233	NM_173536_intron_1_0_chr4_46053656_r	0	-
chr4	46060386	46060501	NM_173536_intron_2_0_chr4_46060387_r	0	-
chr4	46060639	46066457	NM_173536_intron_3_0_chr4_46060640_r	0	-
chr4	46066540	46067380	NM_173536_intron_4_0_chr4_46066541_r	0	-
chr4	46067601	46086002	NM_173536_intron_5_0_chr4_46067602_r	0	-
chr4	46086070	46099217	NM_173536_intron_6_0_chr4_46086071_r	0	-
chr4	46099366	46125826	NM_173536_intron_7_0_chr4_46099367_r	0	-
chr4	47453682	47455075	NM_001329668_intron_0_0_chr4_47453683_r	0	-
chr4	47455231	47458599	NM_001329668_intron_1_0_chr4_47455232_r	0	-
chr4	47458746	47462160	NM_001329668_intron_2_0_chr4_47458747_r	0	-
chr4	47462316	47465602	NM_001329668_intron_3_0_chr4_47462317_r	0	-
chr4	47453682	47455075	NM_017845_intron_0_0_chr4_47453683_r	0	-
chr4	47455231	47458593	NM_017845_intron_1_0_chr4_47455232_r	0	-
chr4	47458746	47462160	NM_017845_intron_2_0_chr4_47458747_r	0	-
chr4	47462316	47465602	NM_017845_intron_3_0_chr4_47462317_r	0	-
chr4	47850353	47853111	NM_152995_intron_0_0_chr4_47850354_r	0	-
chr4	47853165	47853872	NM_152995_intron_1_0_chr4_47853166_r	0	-
chr4	47853959	47857075	NM_152995_intron_2_0_chr4_47853960_r	0	-
chr4	47857180	47864862	NM_152995_intron_3_0_chr4_47857181_r	0	-
chr4	47864932	47877143	NM_152995_intron_4_0_chr4_47864933_r	0	-
chr4	47877310	47880541	NM_152995_intron_5_0_chr4_47877311_r	0	-
chr4	47880682	47881112	NM_152995_intron_6_0_chr4_47880683_r	0	-
chr4	47881134	47886362	NM_152995_intron_7_0_chr4_47881135_r	0	-
chr4	47886454	47887514	NM_152995_intron_8_0_chr4_47886455_r	0	-
chr4	47887674	47887895	NM_152995_intron_9_0_chr4_47887675_r	0	-
chr4	47888016	47892629	NM_152995_intron_10_0_chr4_47888017_r	0	-
chr4	47892720	47896196	NM_152995_intron_11_0_chr4_47892721_r	0	-
chr4	47896319	47898539	NM_152995_intron_12_0_chr4_47896320_r	0	-
chr4	47898664	47899983	NM_152995_intron_13_0_chr4_47898665_r	0	-
chr4	47900098	47900773	NM_152995_intron_14_0_chr4_47900099_r	0	-
chr4	47900874	47900975	NM_152995_intron_15_0_chr4_47900875_r	0	-
chr4	47901137	47901386	NM_152995_intron_16_0_chr4_47901138_r	0	-
chr4	47901565	47905209	NM_152995_intron_17_0_chr4_47901566_r	0	-
chr4	47905340	47907253	NM_152995_intron_18_0_chr4_47905341_r	0	-
chr4	47907363	47912840	NM_152995_intron_19_0_chr4_47907364_r	0	-
chr4	47913011	47915985	NM_152995_intron_20_0_chr4_47913012_r	0	-
chr4	47916222	47916566	NM_152995_intron_21_0_chr4_47916223_r	0	-
chr4	47850353	47853111	NR_103795_intron_0_0_chr4_47850354_r	0	-
chr4	47853165	47853872	NR_103795_intron_1_0_chr4_47853166_r	0	-
chr4	47853959	47857075	NR_103795_intron_2_0_chr4_47853960_r	0	-
chr4	47857180	47864862	NR_103795_intron_3_0_chr4_47857181_r	0	-
chr4	47864932	47877143	NR_103795_intron_4_0_chr4_47864933_r	0	-
chr4	47877310	47879028	NR_103795_intron_5_0_chr4_47877311_r	0	-
chr4	47879208	47880541	NR_103795_intron_6_0_chr4_47879209_r	0	-
chr4	47880682	47881112	NR_103795_intron_7_0_chr4_47880683_r	0	-
chr4	47881134	47886362	NR_103795_intron_8_0_chr4_47881135_r	0	-
chr4	47886454	47887514	NR_103795_intron_9_0_chr4_47886455_r	0	-
chr4	47887674	47887895	NR_103795_intron_10_0_chr4_47887675_r	0	-
chr4	47888016	47892629	NR_103795_intron_11_0_chr4_47888017_r	0	-
chr4	47892720	47896196	NR_103795_intron_12_0_chr4_47892721_r	0	-
chr4	47896319	47898539	NR_103795_intron_13_0_chr4_47896320_r	0	-
chr4	47898664	47899983	NR_103795_intron_14_0_chr4_47898665_r	0	-
chr4	47900098	47900773	NR_103795_intron_15_0_chr4_47900099_r	0	-
chr4	47900874	47900975	NR_103795_intron_16_0_chr4_47900875_r	0	-
chr4	47901137	47901386	NR_103795_intron_17_0_chr4_47901138_r	0	-
chr4	47901565	47905209	NR_103795_intron_18_0_chr4_47901566_r	0	-
chr4	47905340	47907253	NR_103795_intron_19_0_chr4_47905341_r	0	-
chr4	47907363	47912840	NR_103795_intron_20_0_chr4_47907364_r	0	-
chr4	47913011	47915985	NR_103795_intron_21_0_chr4_47913012_r	0	-
chr4	47916222	47916629	NR_103795_intron_22_0_chr4_47916223_r	0	-
chr4	47850353	47853111	NM_001278624_intron_0_0_chr4_47850354_r	0	-
chr4	47853165	47853872	NM_001278624_intron_1_0_chr4_47853166_r	0	-
chr4	47853959	47857075	NM_001278624_intron_2_0_chr4_47853960_r	0	-
chr4	47857180	47864862	NM_001278624_intron_3_0_chr4_47857181_r	0	-
chr4	47864932	47877143	NM_001278624_intron_4_0_chr4_47864933_r	0	-
chr4	47877310	47880541	NM_001278624_intron_5_0_chr4_47877311_r	0	-
chr4	47880682	47881112	NM_001278624_intron_6_0_chr4_47880683_r	0	-
chr4	47881134	47886362	NM_001278624_intron_7_0_chr4_47881135_r	0	-
chr4	47886454	47887514	NM_001278624_intron_8_0_chr4_47886455_r	0	-
chr4	47887674	47887895	NM_001278624_intron_9_0_chr4_47887675_r	0	-
chr4	47888016	47892629	NM_001278624_intron_10_0_chr4_47888017_r	0	-
chr4	47892720	47896196	NM_001278624_intron_11_0_chr4_47892721_r	0	-
chr4	47896319	47898539	NM_001278624_intron_12_0_chr4_47896320_r	0	-
chr4	47898664	47899983	NM_001278624_intron_13_0_chr4_47898665_r	0	-
chr4	47900098	47900773	NM_001278624_intron_14_0_chr4_47900099_r	0	-
chr4	47900874	47900975	NM_001278624_intron_15_0_chr4_47900875_r	0	-
chr4	47901137	47901386	NM_001278624_intron_16_0_chr4_47901138_r	0	-
chr4	47901565	47905209	NM_001278624_intron_17_0_chr4_47901566_r	0	-
chr4	47905340	47907253	NM_001278624_intron_18_0_chr4_47905341_r	0	-
chr4	47907363	47912840	NM_001278624_intron_19_0_chr4_47907364_r	0	-
chr4	47913011	47915985	NM_001278624_intron_20_0_chr4_47913012_r	0	-
chr4	47916222	47916381	NM_001278624_intron_21_0_chr4_47916223_r	0	-
chr4	47850353	47853111	NM_001278623_intron_0_0_chr4_47850354_r	0	-
chr4	47853165	47853872	NM_001278623_intron_1_0_chr4_47853166_r	0	-
chr4	47853959	47857075	NM_001278623_intron_2_0_chr4_47853960_r	0	-
chr4	47857180	47864862	NM_001278623_intron_3_0_chr4_47857181_r	0	-
chr4	47864932	47877143	NM_001278623_intron_4_0_chr4_47864933_r	0	-
chr4	47877310	47880541	NM_001278623_intron_5_0_chr4_47877311_r	0	-
chr4	47880682	47881112	NM_001278623_intron_6_0_chr4_47880683_r	0	-
chr4	47881134	47886362	NM_001278623_intron_7_0_chr4_47881135_r	0	-
chr4	47886454	47887514	NM_001278623_intron_8_0_chr4_47886455_r	0	-
chr4	47887674	47887895	NM_001278623_intron_9_0_chr4_47887675_r	0	-
chr4	47888016	47892629	NM_001278623_intron_10_0_chr4_47888017_r	0	-
chr4	47892720	47896196	NM_001278623_intron_11_0_chr4_47892721_r	0	-
chr4	47896319	47898539	NM_001278623_intron_12_0_chr4_47896320_r	0	-
chr4	47898664	47899983	NM_001278623_intron_13_0_chr4_47898665_r	0	-
chr4	47900098	47900773	NM_001278623_intron_14_0_chr4_47900099_r	0	-
chr4	47900874	47900975	NM_001278623_intron_15_0_chr4_47900875_r	0	-
chr4	47901137	47901386	NM_001278623_intron_16_0_chr4_47901138_r	0	-
chr4	47901565	47905209	NM_001278623_intron_17_0_chr4_47901566_r	0	-
chr4	47905340	47907253	NM_001278623_intron_18_0_chr4_47905341_r	0	-
chr4	47907363	47912840	NM_001278623_intron_19_0_chr4_47907364_r	0	-
chr4	47913011	47915985	NM_001278623_intron_20_0_chr4_47913012_r	0	-
chr4	47916222	47916629	NM_001278623_intron_21_0_chr4_47916223_r	0	-
chr4	48018902	48027084	NM_207330_intron_0_0_chr4_48018903_f	0	+
chr4	48027351	48032136	NM_207330_intron_1_0_chr4_48027352_f	0	+
chr4	48032193	48035009	NM_207330_intron_2_0_chr4_48032194_f	0	+
chr4	48035100	48036897	NM_207330_intron_3_0_chr4_48035101_f	0	+
chr4	48037058	48037578	NM_207330_intron_4_0_chr4_48037059_f	0	+
chr4	48486168	48486948	NM_152679_intron_0_0_chr4_48486169_f	0	+
chr4	48487159	48490443	NM_152679_intron_1_0_chr4_48487160_f	0	+
chr4	48493271	48494782	NM_175619_intron_0_0_chr4_48493272_f	0	+
chr4	48494875	48494954	NM_175619_intron_1_0_chr4_48494876_f	0	+
chr4	48495029	48496117	NM_175619_intron_2_0_chr4_48495030_f	0	+
chr4	48833266	48834636	NM_001079841_intron_0_0_chr4_48833267_f	0	+
chr4	48834699	48835417	NM_001079841_intron_1_0_chr4_48834700_f	0	+
chr4	48835498	48844652	NM_001079841_intron_2_0_chr4_48835499_f	0	+
chr4	48844706	48850415	NM_001079841_intron_3_0_chr4_48844707_f	0	+
chr4	48850463	48851963	NM_001079841_intron_4_0_chr4_48850464_f	0	+
chr4	48852099	48853822	NM_001079841_intron_5_0_chr4_48852100_f	0	+
chr4	48854037	48862741	NM_001079841_intron_6_0_chr4_48854038_f	0	+
chr4	48833548	48834636	NM_001168254_intron_0_0_chr4_48833549_f	0	+
chr4	48834699	48835417	NM_001168254_intron_1_0_chr4_48834700_f	0	+
chr4	48835498	48844652	NM_001168254_intron_2_0_chr4_48835499_f	0	+
chr4	48844706	48850415	NM_001168254_intron_3_0_chr4_48844707_f	0	+
chr4	48850463	48851963	NM_001168254_intron_4_0_chr4_48850464_f	0	+
chr4	48852099	48853822	NM_001168254_intron_5_0_chr4_48852100_f	0	+
chr4	48853992	48859229	NM_001168254_intron_6_0_chr4_48853993_f	0	+
chr4	48859382	48862741	NM_001168254_intron_7_0_chr4_48859383_f	0	+
chr4	48833513	48834636	NM_001079839_intron_0_0_chr4_48833514_f	0	+
chr4	48834699	48835417	NM_001079839_intron_1_0_chr4_48834700_f	0	+
chr4	48835498	48844652	NM_001079839_intron_2_0_chr4_48835499_f	0	+
chr4	48844706	48850415	NM_001079839_intron_3_0_chr4_48844707_f	0	+
chr4	48850463	48851963	NM_001079839_intron_4_0_chr4_48850464_f	0	+
chr4	48852099	48853822	NM_001079839_intron_5_0_chr4_48852100_f	0	+
chr4	48853992	48859229	NM_001079839_intron_6_0_chr4_48853993_f	0	+
chr4	48859382	48862741	NM_001079839_intron_7_0_chr4_48859383_f	0	+
chr4	48854242	48862173	NR_146806_intron_0_0_chr4_48854243_r	0	-
chr4	48833266	48834636	NM_017830_intron_0_0_chr4_48833267_f	0	+
chr4	48834699	48835417	NM_017830_intron_1_0_chr4_48834700_f	0	+
chr4	48835498	48844652	NM_017830_intron_2_0_chr4_48835499_f	0	+
chr4	48844706	48850415	NM_017830_intron_3_0_chr4_48844707_f	0	+
chr4	48850463	48851963	NM_017830_intron_4_0_chr4_48850464_f	0	+
chr4	48852099	48853822	NM_017830_intron_5_0_chr4_48852100_f	0	+
chr4	48853992	48859229	NM_017830_intron_6_0_chr4_48853993_f	0	+
chr4	48859382	48862741	NM_017830_intron_7_0_chr4_48859383_f	0	+
chr4	48833513	48834636	NM_001079842_intron_0_0_chr4_48833514_f	0	+
chr4	48834699	48835417	NM_001079842_intron_1_0_chr4_48834700_f	0	+
chr4	48835498	48844652	NM_001079842_intron_2_0_chr4_48835499_f	0	+
chr4	48844706	48850415	NM_001079842_intron_3_0_chr4_48844707_f	0	+
chr4	48850463	48851963	NM_001079842_intron_4_0_chr4_48850464_f	0	+
chr4	48852099	48853822	NM_001079842_intron_5_0_chr4_48852100_f	0	+
chr4	48853992	48862741	NM_001079842_intron_6_0_chr4_48853993_f	0	+
chr4	48833266	48834636	NM_001079840_intron_0_0_chr4_48833267_f	0	+
chr4	48834699	48835417	NM_001079840_intron_1_0_chr4_48834700_f	0	+
chr4	48835498	48844652	NM_001079840_intron_2_0_chr4_48835499_f	0	+
chr4	48844706	48850415	NM_001079840_intron_3_0_chr4_48844707_f	0	+
chr4	48850463	48851963	NM_001079840_intron_4_0_chr4_48850464_f	0	+
chr4	48852099	48853822	NM_001079840_intron_5_0_chr4_48852100_f	0	+
chr4	48853992	48862741	NM_001079840_intron_6_0_chr4_48853993_f	0	+
chr4	52709433	52729602	NM_001040402_intron_0_0_chr4_52709434_f	0	+
chr4	52729673	52729835	NM_001040402_intron_1_0_chr4_52729674_f	0	+
chr4	52729875	52740436	NM_001040402_intron_2_0_chr4_52729876_f	0	+
chr4	52740551	52743928	NM_001040402_intron_3_0_chr4_52740552_f	0	+
chr4	52744020	52752733	NM_001040402_intron_4_0_chr4_52744021_f	0	+
chr4	52752804	52757925	NM_001040402_intron_5_0_chr4_52752805_f	0	+
chr4	52758017	52765435	NM_001040402_intron_6_0_chr4_52758018_f	0	+
chr4	52765544	52777235	NM_001040402_intron_7_0_chr4_52765545_f	0	+
chr4	52777340	52779455	NM_001040402_intron_8_0_chr4_52777341_f	0	+
chr4	52779558	52779694	NM_001040402_intron_9_0_chr4_52779559_f	0	+
chr4	52709433	52729602	NM_015115_intron_0_0_chr4_52709434_f	0	+
chr4	52729673	52729835	NM_015115_intron_1_0_chr4_52729674_f	0	+
chr4	52729875	52740436	NM_015115_intron_2_0_chr4_52729876_f	0	+
chr4	52740551	52743928	NM_015115_intron_3_0_chr4_52740552_f	0	+
chr4	52744020	52752733	NM_015115_intron_4_0_chr4_52744021_f	0	+
chr4	52752804	52757925	NM_015115_intron_5_0_chr4_52752805_f	0	+
chr4	52758017	52765435	NM_015115_intron_6_0_chr4_52758018_f	0	+
chr4	52765544	52779455	NM_015115_intron_7_0_chr4_52765545_f	0	+
chr4	52779558	52779694	NM_015115_intron_8_0_chr4_52779559_f	0	+
chr4	52709908	52729602	NM_001287755_intron_0_0_chr4_52709909_f	0	+
chr4	52729673	52729835	NM_001287755_intron_1_0_chr4_52729674_f	0	+
chr4	52729875	52740436	NM_001287755_intron_2_0_chr4_52729876_f	0	+
chr4	52740551	52743928	NM_001287755_intron_3_0_chr4_52740552_f	0	+
chr4	52744020	52752733	NM_001287755_intron_4_0_chr4_52744021_f	0	+
chr4	52752804	52757925	NM_001287755_intron_5_0_chr4_52752805_f	0	+
chr4	52758017	52765435	NM_001287755_intron_6_0_chr4_52758018_f	0	+
chr4	52765544	52777235	NM_001287755_intron_7_0_chr4_52765545_f	0	+
chr4	52777340	52779455	NM_001287755_intron_8_0_chr4_52777341_f	0	+
chr4	52779558	52779694	NM_001287755_intron_9_0_chr4_52779559_f	0	+
chr4	52709433	52714370	NM_001287757_intron_0_0_chr4_52709434_f	0	+
chr4	52714533	52729602	NM_001287757_intron_1_0_chr4_52714534_f	0	+
chr4	52729673	52729835	NM_001287757_intron_2_0_chr4_52729674_f	0	+
chr4	52729875	52740436	NM_001287757_intron_3_0_chr4_52729876_f	0	+
chr4	52740551	52743928	NM_001287757_intron_4_0_chr4_52740552_f	0	+
chr4	52744020	52752733	NM_001287757_intron_5_0_chr4_52744021_f	0	+
chr4	52752804	52757925	NM_001287757_intron_6_0_chr4_52752805_f	0	+
chr4	52758017	52765435	NM_001287757_intron_7_0_chr4_52758018_f	0	+
chr4	52765544	52777235	NM_001287757_intron_8_0_chr4_52765545_f	0	+
chr4	52777340	52779455	NM_001287757_intron_9_0_chr4_52777341_f	0	+
chr4	52779558	52779694	NM_001287757_intron_10_0_chr4_52779559_f	0	+
chr4	52911201	52912190	NR_147189_intron_0_0_chr4_52911202_f	0	+
chr4	52912295	52912844	NR_147189_intron_1_0_chr4_52912296_f	0	+
chr4	52862331	52863913	NM_001024611_intron_0_0_chr4_52862332_r	0	-
chr4	52864103	52869388	NM_001024611_intron_1_0_chr4_52864104_r	0	-
chr4	52869558	52883283	NM_001024611_intron_2_0_chr4_52869559_r	0	-
chr4	52890326	52894133	NM_000232_intron_0_0_chr4_52890327_r	0	-
chr4	52894265	52894895	NM_000232_intron_1_0_chr4_52894266_r	0	-
chr4	52895087	52895843	NM_000232_intron_2_0_chr4_52895088_r	0	-
chr4	52896029	52899596	NM_000232_intron_3_0_chr4_52896030_r	0	-
chr4	52899806	52904392	NM_000232_intron_4_0_chr4_52899807_r	0	-
chr4	53578694	53578990	NR_145130_intron_0_0_chr4_53578695_f	0	+
chr4	53579126	53586034	NR_145130_intron_1_0_chr4_53579127_f	0	+
chr4	53578694	53578990	NR_145129_intron_0_0_chr4_53578695_f	0	+
chr4	53579126	53579660	NR_145129_intron_1_0_chr4_53579127_f	0	+
chr4	53579709	53580365	NR_145129_intron_2_0_chr4_53579710_f	0	+
chr4	53580405	53586034	NR_145129_intron_3_0_chr4_53580406_f	0	+
chr4	53578694	53578990	NR_024031_intron_0_0_chr4_53578695_f	0	+
chr4	53579126	53579660	NR_024031_intron_1_0_chr4_53579127_f	0	+
chr4	53525843	53527058	NR_125363_intron_0_0_chr4_53525844_f	0	+
chr4	53612110	53617096	NM_001242690_intron_0_0_chr4_53612111_r	0	-
chr4	53617236	53617509	NM_001242690_intron_1_0_chr4_53617237_r	0	-
chr4	53656208	53657131	NR_040106_intron_0_0_chr4_53656209_f	0	+
chr4	53657258	53658215	NR_040106_intron_1_0_chr4_53657259_f	0	+
chr4	53658361	53665745	NR_040106_intron_2_0_chr4_53658362_f	0	+
chr4	53665839	53681319	NR_040106_intron_3_0_chr4_53665840_f	0	+
chr4	53728816	53729434	NM_023940_intron_0_0_chr4_53728817_f	0	+
chr4	53729491	53730644	NM_023940_intron_1_0_chr4_53729492_f	0	+
chr4	53730721	53731501	NM_023940_intron_2_0_chr4_53730722_f	0	+
chr4	53612110	53616876	NM_024534_intron_0_0_chr4_53612111_r	0	-
chr4	53616996	53617096	NM_024534_intron_1_0_chr4_53616997_r	0	-
chr4	53617236	53617509	NM_024534_intron_2_0_chr4_53617237_r	0	-
chr4	54366294	54366583	NR_046622_intron_0_0_chr4_54366295_f	0	+
chr4	54366669	54368014	NR_046622_intron_1_0_chr4_54366670_f	0	+
chr4	54368143	54389156	NR_046622_intron_2_0_chr4_54368144_f	0	+
chr4	54459239	54469703	NR_046827_intron_0_0_chr4_54459240_f	0	+
chr4	54562335	54582998	NR_125918_intron_0_0_chr4_54562336_f	0	+
chr4	54583174	54599353	NR_125918_intron_1_0_chr4_54583175_f	0	+
chr4	54967085	54967748	NM_133267_intron_0_0_chr4_54967086_f	0	+
chr4	55095582	55124923	NM_006206_intron_0_0_chr4_55095583_f	0	+
chr4	55124984	55127261	NM_006206_intron_1_0_chr4_55124985_f	0	+
chr4	55127579	55129833	NM_006206_intron_2_0_chr4_55127580_f	0	+
chr4	55130094	55131085	NM_006206_intron_3_0_chr4_55130095_f	0	+
chr4	55131216	55133455	NM_006206_intron_4_0_chr4_55131217_f	0	+
chr4	55133627	55133718	NM_006206_intron_5_0_chr4_55133628_f	0	+
chr4	55133908	55136799	NM_006206_intron_6_0_chr4_55133909_f	0	+
chr4	55136915	55138560	NM_006206_intron_7_0_chr4_55136916_f	0	+
chr4	55138687	55139703	NM_006206_intron_8_0_chr4_55138688_f	0	+
chr4	55139897	55140697	NM_006206_intron_9_0_chr4_55139898_f	0	+
chr4	55140792	55141007	NM_006206_intron_10_0_chr4_55140793_f	0	+
chr4	55141140	55143554	NM_006206_intron_11_0_chr4_55141141_f	0	+
chr4	55143659	55144062	NM_006206_intron_12_0_chr4_55143660_f	0	+
chr4	55144173	55144528	NM_006206_intron_13_0_chr4_55144174_f	0	+
chr4	55144682	55146482	NM_006206_intron_14_0_chr4_55144683_f	0	+
chr4	55146649	55151537	NM_006206_intron_15_0_chr4_55146650_f	0	+
chr4	55151653	55152007	NM_006206_intron_16_0_chr4_55151654_f	0	+
chr4	55152130	55153596	NM_006206_intron_17_0_chr4_55152131_f	0	+
chr4	55153708	55154965	NM_006206_intron_18_0_chr4_55153709_f	0	+
chr4	55155065	55155175	NM_006206_intron_19_0_chr4_55155066_f	0	+
chr4	55155281	55156479	NM_006206_intron_20_0_chr4_55155282_f	0	+
chr4	55156721	55161291	NM_006206_intron_21_0_chr4_55156722_f	0	+
chr4	55095582	55106204	NM_001347828_intron_0_0_chr4_55095583_f	0	+
chr4	55106282	55124923	NM_001347828_intron_1_0_chr4_55106283_f	0	+
chr4	55124984	55127261	NM_001347828_intron_2_0_chr4_55124985_f	0	+
chr4	55127579	55129833	NM_001347828_intron_3_0_chr4_55127580_f	0	+
chr4	55130094	55131085	NM_001347828_intron_4_0_chr4_55130095_f	0	+
chr4	55131216	55133455	NM_001347828_intron_5_0_chr4_55131217_f	0	+
chr4	55133627	55133718	NM_001347828_intron_6_0_chr4_55133628_f	0	+
chr4	55133908	55136799	NM_001347828_intron_7_0_chr4_55133909_f	0	+
chr4	55136915	55138560	NM_001347828_intron_8_0_chr4_55136916_f	0	+
chr4	55138687	55139703	NM_001347828_intron_9_0_chr4_55138688_f	0	+
chr4	55139897	55140697	NM_001347828_intron_10_0_chr4_55139898_f	0	+
chr4	55140792	55141007	NM_001347828_intron_11_0_chr4_55140793_f	0	+
chr4	55141140	55143554	NM_001347828_intron_12_0_chr4_55141141_f	0	+
chr4	55143659	55144062	NM_001347828_intron_13_0_chr4_55143660_f	0	+
chr4	55144173	55144528	NM_001347828_intron_14_0_chr4_55144174_f	0	+
chr4	55144682	55146482	NM_001347828_intron_15_0_chr4_55144683_f	0	+
chr4	55146649	55151537	NM_001347828_intron_16_0_chr4_55146650_f	0	+
chr4	55151653	55152007	NM_001347828_intron_17_0_chr4_55151654_f	0	+
chr4	55152130	55153596	NM_001347828_intron_18_0_chr4_55152131_f	0	+
chr4	55153708	55154965	NM_001347828_intron_19_0_chr4_55153709_f	0	+
chr4	55155065	55155175	NM_001347828_intron_20_0_chr4_55155066_f	0	+
chr4	55155281	55156479	NM_001347828_intron_21_0_chr4_55155282_f	0	+
chr4	55156721	55161291	NM_001347828_intron_22_0_chr4_55156722_f	0	+
chr4	55100665	55124923	NM_001347830_intron_0_0_chr4_55100666_f	0	+
chr4	55124984	55127261	NM_001347830_intron_1_0_chr4_55124985_f	0	+
chr4	55127579	55129833	NM_001347830_intron_2_0_chr4_55127580_f	0	+
chr4	55130094	55131085	NM_001347830_intron_3_0_chr4_55130095_f	0	+
chr4	55131216	55133455	NM_001347830_intron_4_0_chr4_55131217_f	0	+
chr4	55133627	55133718	NM_001347830_intron_5_0_chr4_55133628_f	0	+
chr4	55133908	55136799	NM_001347830_intron_6_0_chr4_55133909_f	0	+
chr4	55136915	55138560	NM_001347830_intron_7_0_chr4_55136916_f	0	+
chr4	55138687	55139703	NM_001347830_intron_8_0_chr4_55138688_f	0	+
chr4	55139897	55140697	NM_001347830_intron_9_0_chr4_55139898_f	0	+
chr4	55140792	55141007	NM_001347830_intron_10_0_chr4_55140793_f	0	+
chr4	55141140	55143554	NM_001347830_intron_11_0_chr4_55141141_f	0	+
chr4	55143659	55144062	NM_001347830_intron_12_0_chr4_55143660_f	0	+
chr4	55144173	55144528	NM_001347830_intron_13_0_chr4_55144174_f	0	+
chr4	55144682	55146482	NM_001347830_intron_14_0_chr4_55144683_f	0	+
chr4	55146649	55151537	NM_001347830_intron_15_0_chr4_55146650_f	0	+
chr4	55151653	55152007	NM_001347830_intron_16_0_chr4_55151654_f	0	+
chr4	55152130	55153596	NM_001347830_intron_17_0_chr4_55152131_f	0	+
chr4	55153708	55154965	NM_001347830_intron_18_0_chr4_55153709_f	0	+
chr4	55155065	55155175	NM_001347830_intron_19_0_chr4_55155066_f	0	+
chr4	55155281	55156479	NM_001347830_intron_20_0_chr4_55155282_f	0	+
chr4	55156721	55161291	NM_001347830_intron_21_0_chr4_55156722_f	0	+
chr4	55099610	55124923	NM_001347829_intron_0_0_chr4_55099611_f	0	+
chr4	55124984	55127261	NM_001347829_intron_1_0_chr4_55124985_f	0	+
chr4	55127579	55129833	NM_001347829_intron_2_0_chr4_55127580_f	0	+
chr4	55130094	55131085	NM_001347829_intron_3_0_chr4_55130095_f	0	+
chr4	55131216	55133455	NM_001347829_intron_4_0_chr4_55131217_f	0	+
chr4	55133627	55133718	NM_001347829_intron_5_0_chr4_55133628_f	0	+
chr4	55133908	55136799	NM_001347829_intron_6_0_chr4_55133909_f	0	+
chr4	55136915	55138560	NM_001347829_intron_7_0_chr4_55136916_f	0	+
chr4	55138687	55139703	NM_001347829_intron_8_0_chr4_55138688_f	0	+
chr4	55139897	55140697	NM_001347829_intron_9_0_chr4_55139898_f	0	+
chr4	55140792	55141007	NM_001347829_intron_10_0_chr4_55140793_f	0	+
chr4	55141140	55143554	NM_001347829_intron_11_0_chr4_55141141_f	0	+
chr4	55143659	55144062	NM_001347829_intron_12_0_chr4_55143660_f	0	+
chr4	55144173	55144528	NM_001347829_intron_13_0_chr4_55144174_f	0	+
chr4	55144682	55146482	NM_001347829_intron_14_0_chr4_55144683_f	0	+
chr4	55146649	55151537	NM_001347829_intron_15_0_chr4_55146650_f	0	+
chr4	55151653	55152007	NM_001347829_intron_16_0_chr4_55151654_f	0	+
chr4	55152130	55153596	NM_001347829_intron_17_0_chr4_55152131_f	0	+
chr4	55153708	55154965	NM_001347829_intron_18_0_chr4_55153709_f	0	+
chr4	55155065	55155175	NM_001347829_intron_19_0_chr4_55155066_f	0	+
chr4	55155281	55156479	NM_001347829_intron_20_0_chr4_55155282_f	0	+
chr4	55156721	55161291	NM_001347829_intron_21_0_chr4_55156722_f	0	+
chr4	55095582	55124923	NM_001347827_intron_0_0_chr4_55095583_f	0	+
chr4	55124984	55127261	NM_001347827_intron_1_0_chr4_55124985_f	0	+
chr4	55127579	55129833	NM_001347827_intron_2_0_chr4_55127580_f	0	+
chr4	55130094	55131085	NM_001347827_intron_3_0_chr4_55130095_f	0	+
chr4	55131216	55133455	NM_001347827_intron_4_0_chr4_55131217_f	0	+
chr4	55133627	55133718	NM_001347827_intron_5_0_chr4_55133628_f	0	+
chr4	55133908	55136799	NM_001347827_intron_6_0_chr4_55133909_f	0	+
chr4	55136915	55138560	NM_001347827_intron_7_0_chr4_55136916_f	0	+
chr4	55138687	55139703	NM_001347827_intron_8_0_chr4_55138688_f	0	+
chr4	55139897	55140697	NM_001347827_intron_9_0_chr4_55139898_f	0	+
chr4	55140792	55141007	NM_001347827_intron_10_0_chr4_55140793_f	0	+
chr4	55141140	55143554	NM_001347827_intron_11_0_chr4_55141141_f	0	+
chr4	55143659	55144062	NM_001347827_intron_12_0_chr4_55143660_f	0	+
chr4	55144173	55144528	NM_001347827_intron_13_0_chr4_55144174_f	0	+
chr4	55144682	55146482	NM_001347827_intron_14_0_chr4_55144683_f	0	+
chr4	55146649	55147747	NM_001347827_intron_15_0_chr4_55146650_f	0	+
chr4	55199101	55221690	NR_147160_intron_0_0_chr4_55199102_f	0	+
chr4	55471344	55473049	NR_134657_intron_0_0_chr4_55471345_r	0	-
chr4	56262563	56277780	NM_018475_intron_0_0_chr4_56262564_f	0	+
chr4	56278006	56283238	NM_018475_intron_1_0_chr4_56278007_f	0	+
chr4	56283414	56283969	NM_018475_intron_2_0_chr4_56283415_f	0	+
chr4	56284152	56290704	NM_018475_intron_3_0_chr4_56284153_f	0	+
chr4	56290810	56291542	NM_018475_intron_4_0_chr4_56290811_f	0	+
chr4	56262563	56269402	NR_073070_intron_0_0_chr4_56262564_f	0	+
chr4	56269505	56277780	NR_073070_intron_1_0_chr4_56269506_f	0	+
chr4	56278006	56283238	NR_073070_intron_2_0_chr4_56278007_f	0	+
chr4	56283414	56283969	NR_073070_intron_3_0_chr4_56283415_f	0	+
chr4	56284152	56290704	NR_073070_intron_4_0_chr4_56284153_f	0	+
chr4	56290810	56291542	NR_073070_intron_5_0_chr4_56290811_f	0	+
chr4	56233330	56241037	NR_037969_intron_0_0_chr4_56233331_r	0	-
chr4	56241200	56243773	NR_037969_intron_1_0_chr4_56241201_r	0	-
chr4	56243937	56251711	NR_037969_intron_2_0_chr4_56243938_r	0	-
chr4	56422878	56428570	NM_152401_intron_0_0_chr4_56422879_r	0	-
chr4	56428779	56435884	NM_152401_intron_1_0_chr4_56428780_r	0	-
chr4	56436028	56446987	NM_152401_intron_2_0_chr4_56436029_r	0	-
chr4	56447078	56448283	NM_152401_intron_3_0_chr4_56447079_r	0	-
chr4	56448404	56458270	NM_152401_intron_4_0_chr4_56448405_r	0	-
chr4	56686293	56697499	NM_001351575_intron_0_0_chr4_56686294_f	0	+
chr4	56697630	56703250	NM_001351575_intron_1_0_chr4_56697631_f	0	+
chr4	56686313	56697499	NM_001351574_intron_0_0_chr4_56686314_f	0	+
chr4	56697630	56703250	NM_001351574_intron_1_0_chr4_56697631_f	0	+
chr4	57216224	57217507	NM_001286672_intron_0_0_chr4_57216225_r	0	-
chr4	57217623	57219569	NM_001286672_intron_1_0_chr4_57217624_r	0	-
chr4	57219762	57220204	NM_001286672_intron_2_0_chr4_57219763_r	0	-
chr4	57220377	57220870	NM_001286672_intron_3_0_chr4_57220378_r	0	-
chr4	57220977	57221347	NM_001286672_intron_4_0_chr4_57220978_r	0	-
chr4	57221589	57237616	NM_001286672_intron_5_0_chr4_57221590_r	0	-
chr4	57237809	57244313	NM_001286672_intron_6_0_chr4_57237810_r	0	-
chr4	57244630	57248642	NM_001286672_intron_7_0_chr4_57244631_r	0	-
chr4	57248763	57250235	NM_001286672_intron_8_0_chr4_57248764_r	0	-
chr4	57250507	57253527	NM_001286672_intron_9_0_chr4_57250508_r	0	-
chr4	57204957	57209000	NM_181806_intron_0_0_chr4_57204958_r	0	-
chr4	57209132	57209727	NM_181806_intron_1_0_chr4_57209133_r	0	-
chr4	57209850	57211292	NM_181806_intron_2_0_chr4_57209851_r	0	-
chr4	57211456	57215428	NM_181806_intron_3_0_chr4_57211457_r	0	-
chr4	57216224	57217507	NM_181806_intron_4_0_chr4_57216225_r	0	-
chr4	57217623	57219569	NM_181806_intron_5_0_chr4_57217624_r	0	-
chr4	57219762	57220204	NM_181806_intron_6_0_chr4_57219763_r	0	-
chr4	57220377	57220870	NM_181806_intron_7_0_chr4_57220378_r	0	-
chr4	57220977	57221347	NM_181806_intron_8_0_chr4_57220978_r	0	-
chr4	57221589	57237616	NM_181806_intron_9_0_chr4_57221590_r	0	-
chr4	57237809	57244313	NM_181806_intron_10_0_chr4_57237810_r	0	-
chr4	57244630	57248642	NM_181806_intron_11_0_chr4_57244631_r	0	-
chr4	57248763	57250235	NM_181806_intron_12_0_chr4_57248764_r	0	-
chr4	57250507	57253527	NM_181806_intron_13_0_chr4_57250508_r	0	-
chr4	57204957	57209000	NM_001286669_intron_0_0_chr4_57204958_r	0	-
chr4	57209132	57209727	NM_001286669_intron_1_0_chr4_57209133_r	0	-
chr4	57209850	57211292	NM_001286669_intron_2_0_chr4_57209851_r	0	-
chr4	57211456	57215428	NM_001286669_intron_3_0_chr4_57211457_r	0	-
chr4	57216224	57217507	NM_001286669_intron_4_0_chr4_57216225_r	0	-
chr4	57217623	57219569	NM_001286669_intron_5_0_chr4_57217624_r	0	-
chr4	57219762	57220204	NM_001286669_intron_6_0_chr4_57219763_r	0	-
chr4	57220377	57220870	NM_001286669_intron_7_0_chr4_57220378_r	0	-
chr4	57220977	57221347	NM_001286669_intron_8_0_chr4_57220978_r	0	-
chr4	57221589	57237616	NM_001286669_intron_9_0_chr4_57221590_r	0	-
chr4	57237809	57244313	NM_001286669_intron_10_0_chr4_57237810_r	0	-
chr4	57244630	57250235	NM_001286669_intron_11_0_chr4_57244631_r	0	-
chr4	57250507	57253527	NM_001286669_intron_12_0_chr4_57250508_r	0	-
chr4	57204957	57209000	NM_001286670_intron_0_0_chr4_57204958_r	0	-
chr4	57209132	57209727	NM_001286670_intron_1_0_chr4_57209133_r	0	-
chr4	57209850	57211292	NM_001286670_intron_2_0_chr4_57209851_r	0	-
chr4	57211456	57215428	NM_001286670_intron_3_0_chr4_57211457_r	0	-
chr4	57216224	57217507	NM_001286670_intron_4_0_chr4_57216225_r	0	-
chr4	57217623	57219569	NM_001286670_intron_5_0_chr4_57217624_r	0	-
chr4	57219762	57221347	NM_001286670_intron_6_0_chr4_57219763_r	0	-
chr4	57221589	57237616	NM_001286670_intron_7_0_chr4_57221590_r	0	-
chr4	57237809	57248642	NM_001286670_intron_8_0_chr4_57237810_r	0	-
chr4	57248763	57250235	NM_001286670_intron_9_0_chr4_57248764_r	0	-
chr4	57250507	57253527	NM_001286670_intron_10_0_chr4_57250508_r	0	-
chr4	57204957	57209000	NM_001323890_intron_0_0_chr4_57204958_r	0	-
chr4	57209132	57209727	NM_001323890_intron_1_0_chr4_57209133_r	0	-
chr4	57209850	57211292	NM_001323890_intron_2_0_chr4_57209851_r	0	-
chr4	57211456	57213783	NM_001323890_intron_3_0_chr4_57211457_r	0	-
chr4	57213900	57215428	NM_001323890_intron_4_0_chr4_57213901_r	0	-
chr4	57216224	57217507	NM_001323890_intron_5_0_chr4_57216225_r	0	-
chr4	57217623	57219569	NM_001323890_intron_6_0_chr4_57217624_r	0	-
chr4	57219762	57220204	NM_001323890_intron_7_0_chr4_57219763_r	0	-
chr4	57220377	57220870	NM_001323890_intron_8_0_chr4_57220378_r	0	-
chr4	57220977	57221347	NM_001323890_intron_9_0_chr4_57220978_r	0	-
chr4	57221589	57237616	NM_001323890_intron_10_0_chr4_57221590_r	0	-
chr4	57237809	57244313	NM_001323890_intron_11_0_chr4_57237810_r	0	-
chr4	57244630	57248642	NM_001323890_intron_12_0_chr4_57244631_r	0	-
chr4	57248763	57250235	NM_001323890_intron_13_0_chr4_57248764_r	0	-
chr4	57250507	57253527	NM_001323890_intron_14_0_chr4_57250508_r	0	-
chr4	57204957	57209000	NM_001286668_intron_0_0_chr4_57204958_r	0	-
chr4	57209132	57209727	NM_001286668_intron_1_0_chr4_57209133_r	0	-
chr4	57209850	57211292	NM_001286668_intron_2_0_chr4_57209851_r	0	-
chr4	57211456	57215428	NM_001286668_intron_3_0_chr4_57211457_r	0	-
chr4	57216224	57217507	NM_001286668_intron_4_0_chr4_57216225_r	0	-
chr4	57217623	57219569	NM_001286668_intron_5_0_chr4_57217624_r	0	-
chr4	57219762	57220204	NM_001286668_intron_6_0_chr4_57219763_r	0	-
chr4	57220377	57220870	NM_001286668_intron_7_0_chr4_57220378_r	0	-
chr4	57220977	57221347	NM_001286668_intron_8_0_chr4_57220978_r	0	-
chr4	57221589	57237616	NM_001286668_intron_9_0_chr4_57221590_r	0	-
chr4	57237809	57244313	NM_001286668_intron_10_0_chr4_57237810_r	0	-
chr4	57244630	57248642	NM_001286668_intron_11_0_chr4_57244631_r	0	-
chr4	57248763	57253527	NM_001286668_intron_12_0_chr4_57248764_r	0	-
chr4	57204957	57209000	NM_001323899_intron_0_0_chr4_57204958_r	0	-
chr4	57209132	57209727	NM_001323899_intron_1_0_chr4_57209133_r	0	-
chr4	57209850	57211292	NM_001323899_intron_2_0_chr4_57209851_r	0	-
chr4	57211456	57215428	NM_001323899_intron_3_0_chr4_57211457_r	0	-
chr4	57216224	57217507	NM_001323899_intron_4_0_chr4_57216225_r	0	-
chr4	57217623	57219569	NM_001323899_intron_5_0_chr4_57217624_r	0	-
chr4	57219762	57220204	NM_001323899_intron_6_0_chr4_57219763_r	0	-
chr4	57220377	57221347	NM_001323899_intron_7_0_chr4_57220378_r	0	-
chr4	57221589	57237616	NM_001323899_intron_8_0_chr4_57221590_r	0	-
chr4	57237809	57244313	NM_001323899_intron_9_0_chr4_57237810_r	0	-
chr4	57244630	57248642	NM_001323899_intron_10_0_chr4_57244631_r	0	-
chr4	57248763	57250235	NM_001323899_intron_11_0_chr4_57248764_r	0	-
chr4	57250507	57253527	NM_001323899_intron_12_0_chr4_57250508_r	0	-
chr4	57204957	57215428	NM_001286671_intron_0_0_chr4_57204958_r	0	-
chr4	57216224	57217507	NM_001286671_intron_1_0_chr4_57216225_r	0	-
chr4	57217623	57219569	NM_001286671_intron_2_0_chr4_57217624_r	0	-
chr4	57219762	57220204	NM_001286671_intron_3_0_chr4_57219763_r	0	-
chr4	57220377	57220870	NM_001286671_intron_4_0_chr4_57220378_r	0	-
chr4	57220977	57221347	NM_001286671_intron_5_0_chr4_57220978_r	0	-
chr4	57221589	57237616	NM_001286671_intron_6_0_chr4_57221590_r	0	-
chr4	57237809	57244313	NM_001286671_intron_7_0_chr4_57237810_r	0	-
chr4	57244630	57248642	NM_001286671_intron_8_0_chr4_57244631_r	0	-
chr4	57248763	57250235	NM_001286671_intron_9_0_chr4_57248764_r	0	-
chr4	57250507	57253527	NM_001286671_intron_10_0_chr4_57250508_r	0	-
chr4	57204957	57209000	NM_001323893_intron_0_0_chr4_57204958_r	0	-
chr4	57209132	57209727	NM_001323893_intron_1_0_chr4_57209133_r	0	-
chr4	57209850	57215428	NM_001323893_intron_2_0_chr4_57209851_r	0	-
chr4	57216224	57217507	NM_001323893_intron_3_0_chr4_57216225_r	0	-
chr4	57217623	57219569	NM_001323893_intron_4_0_chr4_57217624_r	0	-
chr4	57219762	57220204	NM_001323893_intron_5_0_chr4_57219763_r	0	-
chr4	57220377	57220870	NM_001323893_intron_6_0_chr4_57220378_r	0	-
chr4	57220977	57221347	NM_001323893_intron_7_0_chr4_57220978_r	0	-
chr4	57221589	57237616	NM_001323893_intron_8_0_chr4_57221590_r	0	-
chr4	57237809	57244313	NM_001323893_intron_9_0_chr4_57237810_r	0	-
chr4	57244630	57250235	NM_001323893_intron_10_0_chr4_57244631_r	0	-
chr4	57250507	57253527	NM_001323893_intron_11_0_chr4_57250508_r	0	-
chr4	57204957	57209000	NM_001323892_intron_0_0_chr4_57204958_r	0	-
chr4	57209132	57209727	NM_001323892_intron_1_0_chr4_57209133_r	0	-
chr4	57209850	57215428	NM_001323892_intron_2_0_chr4_57209851_r	0	-
chr4	57216224	57217507	NM_001323892_intron_3_0_chr4_57216225_r	0	-
chr4	57217623	57219569	NM_001323892_intron_4_0_chr4_57217624_r	0	-
chr4	57219762	57220204	NM_001323892_intron_5_0_chr4_57219763_r	0	-
chr4	57220377	57220870	NM_001323892_intron_6_0_chr4_57220378_r	0	-
chr4	57220977	57221347	NM_001323892_intron_7_0_chr4_57220978_r	0	-
chr4	57221589	57237616	NM_001323892_intron_8_0_chr4_57221590_r	0	-
chr4	57237809	57244313	NM_001323892_intron_9_0_chr4_57237810_r	0	-
chr4	57244630	57248642	NM_001323892_intron_10_0_chr4_57244631_r	0	-
chr4	57248763	57250235	NM_001323892_intron_11_0_chr4_57248764_r	0	-
chr4	57250507	57253527	NM_001323892_intron_12_0_chr4_57250508_r	0	-
chr4	57302494	57307828	NM_001079525_intron_0_0_chr4_57302495_f	0	+
chr4	57308026	57312522	NM_001079525_intron_1_0_chr4_57308027_f	0	+
chr4	57312543	57312860	NM_001079525_intron_2_0_chr4_57312544_f	0	+
chr4	57313039	57314583	NM_001079525_intron_3_0_chr4_57313040_f	0	+
chr4	57314763	57314875	NM_001079525_intron_4_0_chr4_57314764_f	0	+
chr4	57314989	57316784	NM_001079525_intron_5_0_chr4_57314990_f	0	+
chr4	57316868	57318037	NM_001079525_intron_6_0_chr4_57316869_f	0	+
chr4	57318218	57319768	NM_001079525_intron_7_0_chr4_57318219_f	0	+
chr4	57319927	57325537	NM_001079525_intron_8_0_chr4_57319928_f	0	+
chr4	57333910	57335818	NM_001267722_intron_0_0_chr4_57333911_f	0	+
chr4	57335939	57337885	NM_001267722_intron_1_0_chr4_57335940_f	0	+
chr4	57338009	57340219	NM_001267722_intron_2_0_chr4_57338010_f	0	+
chr4	57340363	57340445	NM_001267722_intron_3_0_chr4_57340364_f	0	+
chr4	57340557	57342836	NM_001267722_intron_4_0_chr4_57340558_f	0	+
chr4	57342868	57349304	NM_001267722_intron_5_0_chr4_57342869_f	0	+
chr4	57349436	57350901	NM_001267722_intron_6_0_chr4_57349437_f	0	+
chr4	57351030	57352490	NM_001267722_intron_7_0_chr4_57351031_f	0	+
chr4	57352563	57354114	NM_001267722_intron_8_0_chr4_57352564_f	0	+
chr4	57354179	57355553	NM_001267722_intron_9_0_chr4_57354180_f	0	+
chr4	57355649	57356498	NM_001267722_intron_10_0_chr4_57355650_f	0	+
chr4	57356602	57356733	NM_001267722_intron_11_0_chr4_57356603_f	0	+
chr4	57356811	57357596	NM_001267722_intron_12_0_chr4_57356812_f	0	+
chr4	57357734	57361522	NM_001267722_intron_13_0_chr4_57357735_f	0	+
chr4	57361560	57366701	NM_001267722_intron_14_0_chr4_57361561_f	0	+
chr4	57366861	57367849	NM_001267722_intron_15_0_chr4_57366862_f	0	+
chr4	57302094	57302427	NM_006452_intron_0_0_chr4_57302095_f	0	+
chr4	57302494	57307828	NM_006452_intron_1_0_chr4_57302495_f	0	+
chr4	57308026	57312860	NM_006452_intron_2_0_chr4_57308027_f	0	+
chr4	57313039	57314583	NM_006452_intron_3_0_chr4_57313040_f	0	+
chr4	57314763	57314875	NM_006452_intron_4_0_chr4_57314764_f	0	+
chr4	57314989	57316784	NM_006452_intron_5_0_chr4_57314990_f	0	+
chr4	57316868	57318037	NM_006452_intron_6_0_chr4_57316869_f	0	+
chr4	57318218	57319768	NM_006452_intron_7_0_chr4_57318219_f	0	+
chr4	57319927	57325537	NM_006452_intron_8_0_chr4_57319928_f	0	+
chr4	57302494	57307828	NM_001079524_intron_0_0_chr4_57302495_f	0	+
chr4	57308026	57312860	NM_001079524_intron_1_0_chr4_57308027_f	0	+
chr4	57313039	57314583	NM_001079524_intron_2_0_chr4_57313040_f	0	+
chr4	57314763	57314875	NM_001079524_intron_3_0_chr4_57314764_f	0	+
chr4	57314989	57316784	NM_001079524_intron_4_0_chr4_57314990_f	0	+
chr4	57316868	57318037	NM_001079524_intron_5_0_chr4_57316869_f	0	+
chr4	57318218	57319768	NM_001079524_intron_6_0_chr4_57318219_f	0	+
chr4	57319927	57325537	NM_001079524_intron_7_0_chr4_57319928_f	0	+
chr4	57333910	57335818	NM_006947_intron_0_0_chr4_57333911_f	0	+
chr4	57335939	57337885	NM_006947_intron_1_0_chr4_57335940_f	0	+
chr4	57338009	57340219	NM_006947_intron_2_0_chr4_57338010_f	0	+
chr4	57340363	57340445	NM_006947_intron_3_0_chr4_57340364_f	0	+
chr4	57340557	57342836	NM_006947_intron_4_0_chr4_57340558_f	0	+
chr4	57342868	57344544	NM_006947_intron_5_0_chr4_57342869_f	0	+
chr4	57344669	57344757	NM_006947_intron_6_0_chr4_57344670_f	0	+
chr4	57344815	57349304	NM_006947_intron_7_0_chr4_57344816_f	0	+
chr4	57349436	57350901	NM_006947_intron_8_0_chr4_57349437_f	0	+
chr4	57351030	57352490	NM_006947_intron_9_0_chr4_57351031_f	0	+
chr4	57352563	57354114	NM_006947_intron_10_0_chr4_57352564_f	0	+
chr4	57354179	57355553	NM_006947_intron_11_0_chr4_57354180_f	0	+
chr4	57355649	57356498	NM_006947_intron_12_0_chr4_57355650_f	0	+
chr4	57356602	57356733	NM_006947_intron_13_0_chr4_57356603_f	0	+
chr4	57356811	57357596	NM_006947_intron_14_0_chr4_57356812_f	0	+
chr4	57357734	57361522	NM_006947_intron_15_0_chr4_57357735_f	0	+
chr4	57361560	57366701	NM_006947_intron_16_0_chr4_57361561_f	0	+
chr4	57366861	57367849	NM_006947_intron_17_0_chr4_57366862_f	0	+
chr4	57333910	57335818	NR_151856_intron_0_0_chr4_57333911_f	0	+
chr4	57335939	57337885	NR_151856_intron_1_0_chr4_57335940_f	0	+
chr4	57338009	57340219	NR_151856_intron_2_0_chr4_57338010_f	0	+
chr4	57340363	57340445	NR_151856_intron_3_0_chr4_57340364_f	0	+
chr4	57340557	57342836	NR_151856_intron_4_0_chr4_57340558_f	0	+
chr4	57342868	57344544	NR_151856_intron_5_0_chr4_57342869_f	0	+
chr4	57344669	57344757	NR_151856_intron_6_0_chr4_57344670_f	0	+
chr4	57344815	57349304	NR_151856_intron_7_0_chr4_57344816_f	0	+
chr4	57349436	57350901	NR_151856_intron_8_0_chr4_57349437_f	0	+
chr4	57351030	57352490	NR_151856_intron_9_0_chr4_57351031_f	0	+
chr4	57352563	57354114	NR_151856_intron_10_0_chr4_57352564_f	0	+
chr4	57354179	57355553	NR_151856_intron_11_0_chr4_57354180_f	0	+
chr4	57355649	57356498	NR_151856_intron_12_0_chr4_57355650_f	0	+
chr4	57356602	57356733	NR_151856_intron_13_0_chr4_57356603_f	0	+
chr4	57356811	57357596	NR_151856_intron_14_0_chr4_57356812_f	0	+
chr4	57357734	57360114	NR_151856_intron_15_0_chr4_57357735_f	0	+
chr4	57360228	57361522	NR_151856_intron_16_0_chr4_57360229_f	0	+
chr4	57361560	57366701	NR_151856_intron_17_0_chr4_57361561_f	0	+
chr4	57366861	57367849	NR_151856_intron_18_0_chr4_57366862_f	0	+
chr4	57371675	57377350	NM_206919_intron_0_0_chr4_57371676_f	0	+
chr4	57377513	57384843	NM_206919_intron_1_0_chr4_57377514_f	0	+
chr4	57385019	57389862	NM_206919_intron_2_0_chr4_57385020_f	0	+
chr4	57372307	57377350	NM_001363794_intron_0_0_chr4_57372308_f	0	+
chr4	57377513	57384843	NM_001363794_intron_1_0_chr4_57377514_f	0	+
chr4	57385019	57389862	NM_001363794_intron_2_0_chr4_57385020_f	0	+
chr4	57514963	57522022	NM_001145459_intron_0_0_chr4_57514964_r	0	-
chr4	57522178	57522465	NM_001145459_intron_1_0_chr4_57522179_r	0	-
chr4	57514963	57522022	NM_139211_intron_0_0_chr4_57514964_r	0	-
chr4	57522178	57522509	NM_139211_intron_1_0_chr4_57522179_r	0	-
chr4	57676350	57677850	NM_001271721_intron_0_0_chr4_57676351_r	0	-
chr4	57677964	57687668	NM_001271721_intron_1_0_chr4_57677965_r	0	-
chr4	57775205	57776795	NM_001193508_intron_0_0_chr4_57775206_f	0	+
chr4	57777702	57785952	NM_001193508_intron_1_0_chr4_57777703_f	0	+
chr4	57786036	57796006	NM_001193508_intron_2_0_chr4_57786037_f	0	+
chr4	57676350	57677850	NM_001271718_intron_0_0_chr4_57676351_r	0	-
chr4	57677960	57686701	NM_001271718_intron_1_0_chr4_57677961_r	0	-
chr4	57686745	57687623	NM_001271718_intron_2_0_chr4_57686746_r	0	-
chr4	57676350	57687623	NM_001271722_intron_0_0_chr4_57676351_r	0	-
chr4	57676350	57677850	NM_001271720_intron_0_0_chr4_57676351_r	0	-
chr4	57677960	57686701	NM_001271720_intron_1_0_chr4_57677961_r	0	-
chr4	57686745	57687668	NM_001271720_intron_2_0_chr4_57686746_r	0	-
chr4	57774379	57776795	NM_005612_intron_0_0_chr4_57774380_f	0	+
chr4	57777702	57785952	NM_005612_intron_1_0_chr4_57777703_f	0	+
chr4	57786036	57796006	NM_005612_intron_2_0_chr4_57786037_f	0	+
chr4	57676350	57677850	NM_001271719_intron_0_0_chr4_57676351_r	0	-
chr4	57677960	57687619	NM_001271719_intron_1_0_chr4_57677961_r	0	-
chr4	57676350	57677850	NM_021114_intron_0_0_chr4_57676351_r	0	-
chr4	57677960	57686701	NM_021114_intron_1_0_chr4_57677961_r	0	-
chr4	57686745	57687773	NM_021114_intron_2_0_chr4_57686746_r	0	-
chr4	57676350	57677850	NR_073419_intron_0_0_chr4_57676351_r	0	-
chr4	57677960	57686701	NR_073419_intron_1_0_chr4_57677961_r	0	-
chr4	57686745	57687485	NR_073419_intron_2_0_chr4_57686746_r	0	-
chr4	57676350	57686701	NR_073418_intron_0_0_chr4_57676351_r	0	-
chr4	57686745	57687773	NR_073418_intron_1_0_chr4_57686746_r	0	-
chr4	57676350	57677850	NR_073417_intron_0_0_chr4_57676351_r	0	-
chr4	57677964	57687485	NR_073417_intron_1_0_chr4_57677965_r	0	-
chr4	57775753	57776795	NM_001363453_intron_0_0_chr4_57775754_f	0	+
chr4	57777702	57785952	NM_001363453_intron_1_0_chr4_57777703_f	0	+
chr4	57786036	57796006	NM_001363453_intron_2_0_chr4_57786037_f	0	+
chr4	57829827	57830571	NM_032313_intron_0_0_chr4_57829828_r	0	-
chr4	57830692	57832785	NM_032313_intron_1_0_chr4_57830693_r	0	-
chr4	57832902	57834549	NM_032313_intron_2_0_chr4_57832903_r	0	-
chr4	57834681	57839313	NM_032313_intron_3_0_chr4_57834682_r	0	-
chr4	57839519	57840023	NM_032313_intron_4_0_chr4_57839520_r	0	-
chr4	57840188	57842607	NM_032313_intron_5_0_chr4_57840189_r	0	-
chr4	57845170	57852519	NM_001303268_intron_0_0_chr4_57845171_f	0	+
chr4	57852592	57860569	NM_001303268_intron_1_0_chr4_57852593_f	0	+
chr4	57860682	57860812	NM_001303268_intron_2_0_chr4_57860683_f	0	+
chr4	57861032	57861416	NM_001303268_intron_3_0_chr4_57861033_f	0	+
chr4	57861575	57865782	NM_001303268_intron_4_0_chr4_57861576_f	0	+
chr4	57865947	57871411	NM_001303268_intron_5_0_chr4_57865948_f	0	+
chr4	57871608	57871765	NM_001303268_intron_6_0_chr4_57871609_f	0	+
chr4	57871885	57872981	NM_001303268_intron_7_0_chr4_57871886_f	0	+
chr4	57873168	57876526	NM_001303268_intron_8_0_chr4_57873169_f	0	+
chr4	57876670	57876913	NM_001303268_intron_9_0_chr4_57876671_f	0	+
chr4	57877053	57877154	NM_001303268_intron_10_0_chr4_57877054_f	0	+
chr4	57877266	57881667	NM_001303268_intron_11_0_chr4_57877267_f	0	+
chr4	57881822	57883208	NM_001303268_intron_12_0_chr4_57881823_f	0	+
chr4	57883407	57883725	NM_001303268_intron_13_0_chr4_57883408_f	0	+
chr4	57883894	57887064	NM_001303268_intron_14_0_chr4_57883895_f	0	+
chr4	57887161	57888317	NM_001303268_intron_15_0_chr4_57887162_f	0	+
chr4	57888412	57889495	NM_001303268_intron_16_0_chr4_57888413_f	0	+
chr4	57889746	57889827	NM_001303268_intron_17_0_chr4_57889747_f	0	+
chr4	57889917	57890170	NM_001303268_intron_18_0_chr4_57889918_f	0	+
chr4	57890278	57891051	NM_001303268_intron_19_0_chr4_57890279_f	0	+
chr4	57891165	57891542	NM_001303268_intron_20_0_chr4_57891166_f	0	+
chr4	57891703	57896369	NM_001303268_intron_21_0_chr4_57891704_f	0	+
chr4	57896565	57897064	NM_001303268_intron_22_0_chr4_57896566_f	0	+
chr4	57845170	57851445	NM_001303269_intron_0_0_chr4_57845171_f	0	+
chr4	57851623	57852519	NM_001303269_intron_1_0_chr4_57851624_f	0	+
chr4	57852592	57856913	NM_001303269_intron_2_0_chr4_57852593_f	0	+
chr4	57857064	57860569	NM_001303269_intron_3_0_chr4_57857065_f	0	+
chr4	57860682	57860812	NM_001303269_intron_4_0_chr4_57860683_f	0	+
chr4	57861032	57861416	NM_001303269_intron_5_0_chr4_57861033_f	0	+
chr4	57861575	57865782	NM_001303269_intron_6_0_chr4_57861576_f	0	+
chr4	57865947	57871411	NM_001303269_intron_7_0_chr4_57865948_f	0	+
chr4	57871608	57871765	NM_001303269_intron_8_0_chr4_57871609_f	0	+
chr4	57871885	57872981	NM_001303269_intron_9_0_chr4_57871886_f	0	+
chr4	57873168	57876526	NM_001303269_intron_10_0_chr4_57873169_f	0	+
chr4	57876670	57876913	NM_001303269_intron_11_0_chr4_57876671_f	0	+
chr4	57877053	57877154	NM_001303269_intron_12_0_chr4_57877054_f	0	+
chr4	57877266	57881667	NM_001303269_intron_13_0_chr4_57877267_f	0	+
chr4	57881822	57883208	NM_001303269_intron_14_0_chr4_57881823_f	0	+
chr4	57883407	57883725	NM_001303269_intron_15_0_chr4_57883408_f	0	+
chr4	57883894	57887064	NM_001303269_intron_16_0_chr4_57883895_f	0	+
chr4	57887161	57888317	NM_001303269_intron_17_0_chr4_57887162_f	0	+
chr4	57888412	57889495	NM_001303269_intron_18_0_chr4_57888413_f	0	+
chr4	57889746	57889827	NM_001303269_intron_19_0_chr4_57889747_f	0	+
chr4	57889917	57890170	NM_001303269_intron_20_0_chr4_57889918_f	0	+
chr4	57890278	57891051	NM_001303269_intron_21_0_chr4_57890279_f	0	+
chr4	57891165	57891542	NM_001303269_intron_22_0_chr4_57891166_f	0	+
chr4	57891703	57896369	NM_001303269_intron_23_0_chr4_57891704_f	0	+
chr4	57896565	57897064	NM_001303269_intron_24_0_chr4_57896566_f	0	+
chr4	57845170	57852519	NM_000938_intron_0_0_chr4_57845171_f	0	+
chr4	57852592	57856913	NM_000938_intron_1_0_chr4_57852593_f	0	+
chr4	57857064	57860569	NM_000938_intron_2_0_chr4_57857065_f	0	+
chr4	57860682	57860812	NM_000938_intron_3_0_chr4_57860683_f	0	+
chr4	57861032	57861416	NM_000938_intron_4_0_chr4_57861033_f	0	+
chr4	57861575	57865782	NM_000938_intron_5_0_chr4_57861576_f	0	+
chr4	57865947	57871411	NM_000938_intron_6_0_chr4_57865948_f	0	+
chr4	57871608	57871765	NM_000938_intron_7_0_chr4_57871609_f	0	+
chr4	57871885	57872981	NM_000938_intron_8_0_chr4_57871886_f	0	+
chr4	57873168	57876526	NM_000938_intron_9_0_chr4_57873169_f	0	+
chr4	57876670	57876913	NM_000938_intron_10_0_chr4_57876671_f	0	+
chr4	57877053	57877154	NM_000938_intron_11_0_chr4_57877054_f	0	+
chr4	57877266	57881667	NM_000938_intron_12_0_chr4_57877267_f	0	+
chr4	57881822	57883208	NM_000938_intron_13_0_chr4_57881823_f	0	+
chr4	57883407	57883725	NM_000938_intron_14_0_chr4_57883408_f	0	+
chr4	57883894	57887064	NM_000938_intron_15_0_chr4_57883895_f	0	+
chr4	57887161	57888317	NM_000938_intron_16_0_chr4_57887162_f	0	+
chr4	57888412	57889495	NM_000938_intron_17_0_chr4_57888413_f	0	+
chr4	57889746	57889827	NM_000938_intron_18_0_chr4_57889747_f	0	+
chr4	57889917	57890170	NM_000938_intron_19_0_chr4_57889918_f	0	+
chr4	57890278	57891051	NM_000938_intron_20_0_chr4_57890279_f	0	+
chr4	57891165	57891542	NM_000938_intron_21_0_chr4_57891166_f	0	+
chr4	57891703	57896369	NM_000938_intron_22_0_chr4_57891704_f	0	+
chr4	57896565	57897064	NM_000938_intron_23_0_chr4_57896566_f	0	+
chr4	59390989	59395373	NR_133943_intron_0_0_chr4_59390990_r	0	-
chr4	59395435	59402438	NR_133943_intron_1_0_chr4_59395436_r	0	-
chr4	59853402	59853533	NR_133940_intron_0_0_chr4_59853403_r	0	-
chr4	59853607	59853821	NR_133940_intron_1_0_chr4_59853608_r	0	-
chr4	59853402	59853533	NR_133939_intron_0_0_chr4_59853403_r	0	-
chr4	59853673	59853821	NR_133939_intron_1_0_chr4_59853674_r	0	-
chr4	62009493	62010478	NR_147148_intron_0_0_chr4_62009494_f	0	+
chr4	62010706	62013068	NR_147148_intron_1_0_chr4_62010707_f	0	+
chr4	62013122	62019253	NR_147148_intron_2_0_chr4_62013123_f	0	+
chr4	62937497	62938470	NR_110595_intron_0_0_chr4_62937498_r	0	-
chr4	62938595	62983779	NR_110595_intron_1_0_chr4_62938596_r	0	-
chr4	62983820	62985945	NR_110595_intron_2_0_chr4_62983821_r	0	-
chr4	62986007	62992764	NR_110595_intron_3_0_chr4_62986008_r	0	-
chr4	62992805	63002383	NR_110595_intron_4_0_chr4_62992806_r	0	-
chr4	63002474	63023040	NR_110595_intron_5_0_chr4_63002475_r	0	-
chr4	63023103	63027464	NR_110595_intron_6_0_chr4_63023104_r	0	-
chr4	66536391	66537493	NR_034138_intron_0_0_chr4_66536392_f	0	+
chr4	66537599	66546985	NR_034138_intron_1_0_chr4_66537600_f	0	+
chr4	66547065	66558826	NR_034138_intron_2_0_chr4_66547066_f	0	+
chr4	68284709	68286615	NR_110747_intron_0_0_chr4_68284710_r	0	-
chr4	68286776	68287609	NR_110747_intron_1_0_chr4_68286777_r	0	-
chr4	68338393	68340605	NM_001812_intron_0_0_chr4_68338394_r	0	-
chr4	68340696	68355684	NM_001812_intron_1_0_chr4_68340697_r	0	-
chr4	68355839	68357897	NM_001812_intron_2_0_chr4_68355840_r	0	-
chr4	68357993	68358586	NM_001812_intron_3_0_chr4_68357994_r	0	-
chr4	68358715	68359601	NM_001812_intron_4_0_chr4_68358716_r	0	-
chr4	68359706	68360876	NM_001812_intron_5_0_chr4_68359707_r	0	-
chr4	68360930	68370922	NM_001812_intron_6_0_chr4_68360931_r	0	-
chr4	68371002	68372505	NM_001812_intron_7_0_chr4_68371003_r	0	-
chr4	68372652	68374531	NM_001812_intron_8_0_chr4_68372653_r	0	-
chr4	68374823	68378119	NM_001812_intron_9_0_chr4_68374824_r	0	-
chr4	68378287	68379791	NM_001812_intron_10_0_chr4_68378288_r	0	-
chr4	68380405	68383873	NM_001812_intron_11_0_chr4_68380406_r	0	-
chr4	68384086	68384934	NM_001812_intron_12_0_chr4_68384087_r	0	-
chr4	68385220	68396532	NM_001812_intron_13_0_chr4_68385221_r	0	-
chr4	68396632	68405557	NM_001812_intron_14_0_chr4_68396633_r	0	-
chr4	68405652	68406697	NM_001812_intron_15_0_chr4_68405653_r	0	-
chr4	68406768	68409866	NM_001812_intron_16_0_chr4_68406769_r	0	-
chr4	68409913	68411055	NM_001812_intron_17_0_chr4_68409914_r	0	-
chr4	68338393	68340605	NM_001362481_intron_0_0_chr4_68338394_r	0	-
chr4	68340696	68355684	NM_001362481_intron_1_0_chr4_68340697_r	0	-
chr4	68355839	68357897	NM_001362481_intron_2_0_chr4_68355840_r	0	-
chr4	68357969	68358586	NM_001362481_intron_3_0_chr4_68357970_r	0	-
chr4	68358715	68359601	NM_001362481_intron_4_0_chr4_68358716_r	0	-
chr4	68359706	68360876	NM_001362481_intron_5_0_chr4_68359707_r	0	-
chr4	68360930	68370922	NM_001362481_intron_6_0_chr4_68360931_r	0	-
chr4	68371002	68372505	NM_001362481_intron_7_0_chr4_68371003_r	0	-
chr4	68372652	68374531	NM_001362481_intron_8_0_chr4_68372653_r	0	-
chr4	68374823	68378119	NM_001362481_intron_9_0_chr4_68374824_r	0	-
chr4	68378287	68379791	NM_001362481_intron_10_0_chr4_68378288_r	0	-
chr4	68380405	68383873	NM_001362481_intron_11_0_chr4_68380406_r	0	-
chr4	68384086	68384934	NM_001362481_intron_12_0_chr4_68384087_r	0	-
chr4	68385220	68396532	NM_001362481_intron_13_0_chr4_68385221_r	0	-
chr4	68396632	68405557	NM_001362481_intron_14_0_chr4_68396633_r	0	-
chr4	68405652	68406697	NM_001362481_intron_15_0_chr4_68405653_r	0	-
chr4	68406768	68409866	NM_001362481_intron_16_0_chr4_68406769_r	0	-
chr4	68409913	68411055	NM_001362481_intron_17_0_chr4_68409914_r	0	-
chr4	68338393	68340605	NR_155754_intron_0_0_chr4_68338394_r	0	-
chr4	68340696	68355684	NR_155754_intron_1_0_chr4_68340697_r	0	-
chr4	68355839	68357897	NR_155754_intron_2_0_chr4_68355840_r	0	-
chr4	68357993	68358468	NR_155754_intron_3_0_chr4_68357994_r	0	-
chr4	68358715	68359601	NR_155754_intron_4_0_chr4_68358716_r	0	-
chr4	68359706	68360876	NR_155754_intron_5_0_chr4_68359707_r	0	-
chr4	68360930	68370922	NR_155754_intron_6_0_chr4_68360931_r	0	-
chr4	68371002	68372505	NR_155754_intron_7_0_chr4_68371003_r	0	-
chr4	68372652	68374531	NR_155754_intron_8_0_chr4_68372653_r	0	-
chr4	68374823	68378119	NR_155754_intron_9_0_chr4_68374824_r	0	-
chr4	68378287	68379791	NR_155754_intron_10_0_chr4_68378288_r	0	-
chr4	68380405	68383873	NR_155754_intron_11_0_chr4_68380406_r	0	-
chr4	68384086	68384934	NR_155754_intron_12_0_chr4_68384087_r	0	-
chr4	68385220	68396532	NR_155754_intron_13_0_chr4_68385221_r	0	-
chr4	68396632	68405557	NR_155754_intron_14_0_chr4_68396633_r	0	-
chr4	68405652	68406697	NR_155754_intron_15_0_chr4_68405653_r	0	-
chr4	68406768	68409866	NR_155754_intron_16_0_chr4_68406769_r	0	-
chr4	68409913	68411055	NR_155754_intron_17_0_chr4_68409914_r	0	-
chr4	68424647	68436801	NM_001317769_intron_0_0_chr4_68424648_f	0	+
chr4	68436873	68441102	NM_001317769_intron_1_0_chr4_68436874_f	0	+
chr4	68441216	68442920	NM_001317769_intron_2_0_chr4_68441217_f	0	+
chr4	68442977	68447022	NM_001317769_intron_3_0_chr4_68442978_f	0	+
chr4	68447189	68449291	NM_001317769_intron_4_0_chr4_68447190_f	0	+
chr4	68449420	68456601	NM_001317769_intron_5_0_chr4_68449421_f	0	+
chr4	68456671	68458977	NM_001317769_intron_6_0_chr4_68456672_f	0	+
chr4	68459074	68472013	NM_001317769_intron_7_0_chr4_68459075_f	0	+
chr4	68472107	68472911	NM_001317769_intron_8_0_chr4_68472108_f	0	+
chr4	68424647	68436801	NM_012108_intron_0_0_chr4_68424648_f	0	+
chr4	68436873	68441102	NM_012108_intron_1_0_chr4_68436874_f	0	+
chr4	68441216	68442920	NM_012108_intron_2_0_chr4_68441217_f	0	+
chr4	68442977	68447022	NM_012108_intron_3_0_chr4_68442978_f	0	+
chr4	68447189	68449291	NM_012108_intron_4_0_chr4_68447190_f	0	+
chr4	68449420	68456601	NM_012108_intron_5_0_chr4_68449421_f	0	+
chr4	68456671	68458977	NM_012108_intron_6_0_chr4_68456672_f	0	+
chr4	68459074	68472013	NM_012108_intron_7_0_chr4_68459075_f	0	+
chr4	68606442	68610285	NM_000406_intron_0_0_chr4_68606443_r	0	-
chr4	68610505	68619531	NM_000406_intron_1_0_chr4_68610506_r	0	-
chr4	68606442	68610285	NM_001012763_intron_0_0_chr4_68606443_r	0	-
chr4	68610377	68619531	NM_001012763_intron_1_0_chr4_68610378_r	0	-
chr4	68567202	68586139	NR_015439_intron_0_0_chr4_68567203_f	0	+
chr4	68688216	68691449	NM_004262_intron_0_0_chr4_68688217_r	0	-
chr4	68691592	68692978	NM_004262_intron_1_0_chr4_68691593_r	0	-
chr4	68693238	68698921	NM_004262_intron_2_0_chr4_68693239_r	0	-
chr4	68699099	68700800	NM_004262_intron_3_0_chr4_68699100_r	0	-
chr4	68700839	68703889	NM_004262_intron_4_0_chr4_68700840_r	0	-
chr4	68704047	68708275	NM_004262_intron_5_0_chr4_68704048_r	0	-
chr4	68708343	68719785	NM_004262_intron_6_0_chr4_68708344_r	0	-
chr4	68719904	68725274	NM_004262_intron_7_0_chr4_68719905_r	0	-
chr4	68725396	68749643	NM_004262_intron_8_0_chr4_68725397_r	0	-
chr4	68919276	68926332	NR_046116_intron_0_0_chr4_68919277_f	0	+
chr4	68928939	68938822	NR_046116_intron_1_0_chr4_68928940_f	0	+
chr4	68857563	68859699	NR_033737_intron_0_0_chr4_68857564_r	0	-
chr4	68859833	68860239	NR_033737_intron_1_0_chr4_68859834_r	0	-
chr4	68860304	68863049	NR_033737_intron_2_0_chr4_68860305_r	0	-
chr4	68927569	68927629	NR_027094_intron_0_0_chr4_68927570_r	0	-
chr4	69093790	69094459	NM_182502_intron_0_0_chr4_69093791_r	0	-
chr4	69094602	69094974	NM_182502_intron_1_0_chr4_69094603_r	0	-
chr4	69095234	69096920	NM_182502_intron_2_0_chr4_69095235_r	0	-
chr4	69097098	69098095	NM_182502_intron_3_0_chr4_69097099_r	0	-
chr4	69098134	69100180	NM_182502_intron_4_0_chr4_69098135_r	0	-
chr4	69100341	69101719	NM_182502_intron_5_0_chr4_69100342_r	0	-
chr4	69101787	69101868	NM_182502_intron_6_0_chr4_69101788_r	0	-
chr4	69101984	69107406	NM_182502_intron_7_0_chr4_69101985_r	0	-
chr4	69107522	69111268	NM_182502_intron_8_0_chr4_69107523_r	0	-
chr4	69403622	69416394	NM_001077_intron_0_0_chr4_69403623_r	0	-
chr4	69416614	69417541	NM_001077_intron_1_0_chr4_69416615_r	0	-
chr4	69417629	69426254	NM_001077_intron_2_0_chr4_69417630_r	0	-
chr4	69426386	69431289	NM_001077_intron_3_0_chr4_69426387_r	0	-
chr4	69431438	69433478	NM_001077_intron_4_0_chr4_69431439_r	0	-
chr4	69513101	69519754	NM_001076_intron_0_0_chr4_69513102_r	0	-
chr4	69519974	69520812	NM_001076_intron_1_0_chr4_69519975_r	0	-
chr4	69520900	69528725	NM_001076_intron_2_0_chr4_69520901_r	0	-
chr4	69528857	69533757	NM_001076_intron_3_0_chr4_69528858_r	0	-
chr4	69533906	69535612	NM_001076_intron_4_0_chr4_69533907_r	0	-
chr4	69682455	69683746	NM_001075_intron_0_0_chr4_69682456_f	0	+
chr4	69683895	69687988	NM_001075_intron_1_0_chr4_69683896_f	0	+
chr4	69688120	69692127	NM_001075_intron_2_0_chr4_69688121_f	0	+
chr4	69692215	69693046	NM_001075_intron_3_0_chr4_69692216_f	0	+
chr4	69693266	69696317	NM_001075_intron_4_0_chr4_69693267_f	0	+
chr4	69681890	69683746	NM_001290091_intron_0_0_chr4_69681891_f	0	+
chr4	69683895	69687988	NM_001290091_intron_1_0_chr4_69683896_f	0	+
chr4	69688120	69692127	NM_001290091_intron_2_0_chr4_69688121_f	0	+
chr4	69692215	69693046	NM_001290091_intron_3_0_chr4_69692216_f	0	+
chr4	69693266	69696317	NM_001290091_intron_4_0_chr4_69693267_f	0	+
chr4	69682203	69683746	NM_001144767_intron_0_0_chr4_69682204_f	0	+
chr4	69683895	69687988	NM_001144767_intron_1_0_chr4_69683896_f	0	+
chr4	69688120	69692127	NM_001144767_intron_2_0_chr4_69688121_f	0	+
chr4	69692215	69693046	NM_001144767_intron_3_0_chr4_69692216_f	0	+
chr4	69693266	69696317	NM_001144767_intron_4_0_chr4_69693267_f	0	+
chr4	69795810	69796263	NM_024743_intron_0_0_chr4_69795811_r	0	-
chr4	69796483	69796872	NM_024743_intron_1_0_chr4_69796484_r	0	-
chr4	69796960	69798345	NM_024743_intron_2_0_chr4_69796961_r	0	-
chr4	69798477	69811023	NM_024743_intron_3_0_chr4_69798478_r	0	-
chr4	69811172	69816763	NM_024743_intron_4_0_chr4_69811173_r	0	-
chr4	69795810	69796263	NR_024010_intron_0_0_chr4_69795811_r	0	-
chr4	69796483	69796872	NR_024010_intron_1_0_chr4_69796484_r	0	-
chr4	69796960	69798345	NR_024010_intron_2_0_chr4_69796961_r	0	-
chr4	69798477	69808999	NR_024010_intron_3_0_chr4_69798478_r	0	-
chr4	69809096	69811023	NR_024010_intron_4_0_chr4_69809097_r	0	-
chr4	69811172	69816763	NR_024010_intron_5_0_chr4_69811173_r	0	-
chr4	69962959	69964257	NM_001330719_intron_0_0_chr4_69962960_f	0	+
chr4	69964406	69968524	NM_001330719_intron_1_0_chr4_69964407_f	0	+
chr4	69968656	69972892	NM_001330719_intron_2_0_chr4_69968657_f	0	+
chr4	69972980	69978174	NM_001330719_intron_3_0_chr4_69972981_f	0	+
chr4	69870853	69874574	NM_001075_intron_0_0_chr4_69870854_r	0	-
chr4	69874794	69875633	NM_001075_intron_1_0_chr4_69874795_r	0	-
chr4	69875721	69879740	NM_001075_intron_2_0_chr4_69875722_r	0	-
chr4	69879871	69883955	NM_001075_intron_3_0_chr4_69879872_r	0	-
chr4	69884105	69885381	NM_001075_intron_4_0_chr4_69884106_r	0	-
chr4	69885805	69885806	NM_001075_intron_5_0_chr4_69885806_r	0	-
chr4	69886057	69886076	NM_001075_intron_6_0_chr4_69886058_r	0	-
chr4	69962959	69964257	NM_001074_intron_0_0_chr4_69962960_f	0	+
chr4	69964406	69968524	NM_001074_intron_1_0_chr4_69964407_f	0	+
chr4	69968656	69972892	NM_001074_intron_2_0_chr4_69968657_f	0	+
chr4	69972980	69973820	NM_001074_intron_3_0_chr4_69972981_f	0	+
chr4	69974040	69978174	NM_001074_intron_4_0_chr4_69974041_f	0	+
chr4	69917320	69955189	NM_001349568_intron_0_0_chr4_69917321_f	0	+
chr4	69955321	69964257	NM_001349568_intron_1_0_chr4_69955322_f	0	+
chr4	69964406	69968524	NM_001349568_intron_2_0_chr4_69964407_f	0	+
chr4	69968656	69972892	NM_001349568_intron_3_0_chr4_69968657_f	0	+
chr4	69972980	69973820	NM_001349568_intron_4_0_chr4_69972981_f	0	+
chr4	69974040	69978174	NM_001349568_intron_5_0_chr4_69974041_f	0	+
chr4	69870853	69874574	NM_001290091_intron_0_0_chr4_69870854_r	0	-
chr4	69874794	69875633	NM_001290091_intron_1_0_chr4_69874795_r	0	-
chr4	69875721	69879740	NM_001290091_intron_2_0_chr4_69875722_r	0	-
chr4	69879871	69883955	NM_001290091_intron_3_0_chr4_69879872_r	0	-
chr4	69884105	69885926	NM_001290091_intron_4_0_chr4_69884106_r	0	-
chr4	69886057	69886076	NM_001290091_intron_5_0_chr4_69886058_r	0	-
chr4	69870853	69874574	NM_001144767_intron_0_0_chr4_69870854_r	0	-
chr4	69874794	69875633	NM_001144767_intron_1_0_chr4_69874795_r	0	-
chr4	69875721	69879740	NM_001144767_intron_2_0_chr4_69875722_r	0	-
chr4	69879871	69883955	NM_001144767_intron_3_0_chr4_69879872_r	0	-
chr4	69884105	69885633	NM_001144767_intron_4_0_chr4_69884106_r	0	-
chr4	69885805	69885806	NM_001144767_intron_5_0_chr4_69885806_r	0	-
chr4	69886057	69886076	NM_001144767_intron_6_0_chr4_69886058_r	0	-
chr4	70048090	70061385	NR_136191_intron_0_0_chr4_70048091_f	0	+
chr4	70061489	70066189	NR_136191_intron_1_0_chr4_70061490_f	0	+
chr4	70066296	70066889	NR_136191_intron_2_0_chr4_70066297_f	0	+
chr4	70067002	70076783	NR_136191_intron_3_0_chr4_70067003_f	0	+
chr4	70076865	70080190	NR_136191_intron_4_0_chr4_70076866_f	0	+
chr4	70066437	70070147	NM_001073_intron_0_0_chr4_70066438_r	0	-
chr4	70070367	70071197	NM_001073_intron_1_0_chr4_70070368_r	0	-
chr4	70071285	70074068	NM_001073_intron_2_0_chr4_70071286_r	0	-
chr4	70074200	70078290	NM_001073_intron_3_0_chr4_70074201_r	0	-
chr4	70078439	70079719	NM_001073_intron_4_0_chr4_70078440_r	0	-
chr4	70146939	70148231	NM_053039_intron_0_0_chr4_70146940_f	0	+
chr4	70148380	70152469	NM_053039_intron_1_0_chr4_70148381_f	0	+
chr4	70152601	70155382	NM_053039_intron_2_0_chr4_70152602_f	0	+
chr4	70155470	70156309	NM_053039_intron_3_0_chr4_70155471_f	0	+
chr4	70156529	70160247	NM_053039_intron_4_0_chr4_70156530_f	0	+
chr4	70146939	70148231	NM_001207004_intron_0_0_chr4_70146940_f	0	+
chr4	70148380	70152469	NM_001207004_intron_1_0_chr4_70148381_f	0	+
chr4	70152601	70160247	NM_001207004_intron_2_0_chr4_70152602_f	0	+
chr4	70346628	70352326	NM_001297615_intron_0_0_chr4_70346629_r	0	-
chr4	70352414	70355156	NM_001297615_intron_1_0_chr4_70352415_r	0	-
chr4	70355288	70359410	NM_001297615_intron_2_0_chr4_70355289_r	0	-
chr4	70359559	70360858	NM_001297615_intron_3_0_chr4_70359560_r	0	-
chr4	70346628	70350925	NM_021139_intron_0_0_chr4_70346629_r	0	-
chr4	70351145	70352326	NM_021139_intron_1_0_chr4_70351146_r	0	-
chr4	70352414	70355156	NM_021139_intron_2_0_chr4_70352415_r	0	-
chr4	70355288	70359410	NM_021139_intron_3_0_chr4_70355289_r	0	-
chr4	70359559	70360858	NM_021139_intron_4_0_chr4_70359560_r	0	-
chr4	70455369	70460194	NM_001301239_intron_0_0_chr4_70455370_r	0	-
chr4	70460414	70460879	NM_001301239_intron_1_0_chr4_70460415_r	0	-
chr4	70460967	70464963	NM_001301239_intron_2_0_chr4_70460968_r	0	-
chr4	70465112	70512647	NM_001301239_intron_3_0_chr4_70465113_r	0	-
chr4	70455369	70460194	NM_001301233_intron_0_0_chr4_70455370_r	0	-
chr4	70460414	70460879	NM_001301233_intron_1_0_chr4_70460415_r	0	-
chr4	70460967	70464963	NM_001301233_intron_2_0_chr4_70460968_r	0	-
chr4	70465112	70504616	NM_001301233_intron_3_0_chr4_70465113_r	0	-
chr4	70455369	70460194	NM_001105677_intron_0_0_chr4_70455370_r	0	-
chr4	70460414	70460879	NM_001105677_intron_1_0_chr4_70460415_r	0	-
chr4	70460967	70461967	NM_001105677_intron_2_0_chr4_70460968_r	0	-
chr4	70462099	70464963	NM_001105677_intron_3_0_chr4_70462100_r	0	-
chr4	70465112	70504616	NM_001105677_intron_4_0_chr4_70465113_r	0	-
chr4	70592918	70596218	NM_014465_intron_0_0_chr4_70592919_r	0	-
chr4	70596399	70599130	NM_014465_intron_1_0_chr4_70596400_r	0	-
chr4	70599225	70599855	NM_014465_intron_2_0_chr4_70599226_r	0	-
chr4	70599982	70615438	NM_014465_intron_3_0_chr4_70599983_r	0	-
chr4	70615536	70620387	NM_014465_intron_4_0_chr4_70615537_r	0	-
chr4	70620516	70620787	NM_014465_intron_5_0_chr4_70620517_r	0	-
chr4	70620979	70626176	NM_014465_intron_6_0_chr4_70620980_r	0	-
chr4	70707824	70709878	NM_005420_intron_0_0_chr4_70707825_r	0	-
chr4	70710059	70713415	NM_005420_intron_1_0_chr4_70710060_r	0	-
chr4	70713510	70715154	NM_005420_intron_2_0_chr4_70713511_r	0	-
chr4	70715281	70719934	NM_005420_intron_3_0_chr4_70715282_r	0	-
chr4	70720032	70721018	NM_005420_intron_4_0_chr4_70720033_r	0	-
chr4	70721144	70723217	NM_005420_intron_5_0_chr4_70721145_r	0	-
chr4	70723371	70725766	NM_005420_intron_6_0_chr4_70723372_r	0	-
chr4	70821310	70822031	NM_001302770_intron_0_0_chr4_70821311_r	0	-
chr4	70822073	70822991	NM_001302770_intron_1_0_chr4_70822074_r	0	-
chr4	70823522	70824626	NM_001302770_intron_2_0_chr4_70823523_r	0	-
chr4	70824668	70824766	NM_001302770_intron_3_0_chr4_70824669_r	0	-
chr4	70824787	70825770	NM_001302770_intron_4_0_chr4_70824788_r	0	-
chr4	70825797	70826662	NM_001302770_intron_5_0_chr4_70825798_r	0	-
chr4	70861742	70864139	NM_003154_intron_0_0_chr4_70861743_f	0	+
chr4	70864205	70865383	NM_003154_intron_1_0_chr4_70864206_f	0	+
chr4	70865404	70865496	NM_003154_intron_2_0_chr4_70865405_f	0	+
chr4	70865526	70866579	NM_003154_intron_3_0_chr4_70865527_f	0	+
chr4	70866699	70867905	NM_003154_intron_4_0_chr4_70866700_f	0	+
chr4	70796835	70798261	NM_001890_intron_0_0_chr4_70796836_f	0	+
chr4	70798324	70799929	NM_001890_intron_1_0_chr4_70798325_f	0	+
chr4	70799962	70800407	NM_001890_intron_2_0_chr4_70799963_f	0	+
chr4	70800428	70801643	NM_001890_intron_3_0_chr4_70800429_f	0	+
chr4	70801667	70802173	NM_001890_intron_4_0_chr4_70801668_f	0	+
chr4	70802197	70802283	NM_001890_intron_5_0_chr4_70802198_f	0	+
chr4	70802325	70802838	NM_001890_intron_6_0_chr4_70802326_f	0	+
chr4	70802862	70803517	NM_001890_intron_7_0_chr4_70802863_f	0	+
chr4	70803541	70804893	NM_001890_intron_8_0_chr4_70803542_f	0	+
chr4	70804926	70805738	NM_001890_intron_9_0_chr4_70804927_f	0	+
chr4	70805762	70806736	NM_001890_intron_10_0_chr4_70805763_f	0	+
chr4	70806778	70807763	NM_001890_intron_11_0_chr4_70806779_f	0	+
chr4	70807781	70808253	NM_001890_intron_12_0_chr4_70807782_f	0	+
chr4	70808295	70810567	NM_001890_intron_13_0_chr4_70808296_f	0	+
chr4	70810722	70811913	NM_001890_intron_14_0_chr4_70810723_f	0	+
chr4	70821310	70822031	NM_001891_intron_0_0_chr4_70821311_r	0	-
chr4	70822073	70822991	NM_001891_intron_1_0_chr4_70822074_r	0	-
chr4	70823522	70824626	NM_001891_intron_2_0_chr4_70823523_r	0	-
chr4	70824671	70824766	NM_001891_intron_3_0_chr4_70824672_r	0	-
chr4	70824787	70825770	NM_001891_intron_4_0_chr4_70824788_r	0	-
chr4	70825797	70826662	NM_001891_intron_5_0_chr4_70825798_r	0	-
chr4	70861742	70864139	NM_001009181_intron_0_0_chr4_70861743_f	0	+
chr4	70864205	70865383	NM_001009181_intron_1_0_chr4_70864206_f	0	+
chr4	70865404	70866579	NM_001009181_intron_2_0_chr4_70865405_f	0	+
chr4	70866699	70867905	NM_001009181_intron_3_0_chr4_70866700_f	0	+
chr4	70894233	70896444	NM_000200_intron_0_0_chr4_70894234_f	0	+
chr4	70896508	70897695	NM_000200_intron_1_0_chr4_70896509_f	0	+
chr4	70897716	70897794	NM_000200_intron_2_0_chr4_70897717_f	0	+
chr4	70897824	70898883	NM_000200_intron_3_0_chr4_70897825_f	0	+
chr4	70898970	70901983	NM_000200_intron_4_0_chr4_70898971_f	0	+
chr4	70796835	70798261	NM_001025104_intron_0_0_chr4_70796836_f	0	+
chr4	70798324	70799929	NM_001025104_intron_1_0_chr4_70798325_f	0	+
chr4	70799962	70800407	NM_001025104_intron_2_0_chr4_70799963_f	0	+
chr4	70800428	70801643	NM_001025104_intron_3_0_chr4_70800429_f	0	+
chr4	70801667	70802173	NM_001025104_intron_4_0_chr4_70801668_f	0	+
chr4	70802197	70802286	NM_001025104_intron_5_0_chr4_70802198_f	0	+
chr4	70802325	70802838	NM_001025104_intron_6_0_chr4_70802326_f	0	+
chr4	70802862	70803517	NM_001025104_intron_7_0_chr4_70802863_f	0	+
chr4	70803541	70804893	NM_001025104_intron_8_0_chr4_70803542_f	0	+
chr4	70804926	70806736	NM_001025104_intron_9_0_chr4_70804927_f	0	+
chr4	70806778	70807763	NM_001025104_intron_10_0_chr4_70806779_f	0	+
chr4	70807781	70808253	NM_001025104_intron_11_0_chr4_70807782_f	0	+
chr4	70808295	70810567	NM_001025104_intron_12_0_chr4_70808296_f	0	+
chr4	70810722	70811913	NM_001025104_intron_13_0_chr4_70810723_f	0	+
chr4	70916212	70918780	NM_002159_intron_0_0_chr4_70916213_f	0	+
chr4	70918844	70920038	NM_002159_intron_1_0_chr4_70918845_f	0	+
chr4	70920059	70920137	NM_002159_intron_2_0_chr4_70920060_f	0	+
chr4	70920167	70921214	NM_002159_intron_3_0_chr4_70920168_f	0	+
chr4	70921319	70924296	NM_002159_intron_4_0_chr4_70921320_f	0	+
chr4	70999377	71001764	NR_033311_intron_0_0_chr4_70999378_f	0	+
chr4	71001789	71005625	NR_033311_intron_1_0_chr4_71001790_f	0	+
chr4	71005652	71007108	NR_033311_intron_2_0_chr4_71005653_f	0	+
chr4	71007132	71007224	NR_033311_intron_3_0_chr4_71007133_f	0	+
chr4	71007269	71008144	NR_033311_intron_4_0_chr4_71007270_f	0	+
chr4	71008270	71008880	NR_033311_intron_5_0_chr4_71008271_f	0	+
chr4	71008923	71012336	NR_033311_intron_6_0_chr4_71008924_f	0	+
chr4	71020143	71021770	NM_214711_intron_0_0_chr4_71020144_f	0	+
chr4	71021794	71024044	NM_214711_intron_1_0_chr4_71021795_f	0	+
chr4	71024617	71027302	NM_214711_intron_2_0_chr4_71024618_f	0	+
chr4	71027347	71028411	NM_214711_intron_3_0_chr4_71027348_f	0	+
chr4	70933146	70934768	NR_003720_intron_0_0_chr4_70933147_f	0	+
chr4	70934831	70936142	NR_003720_intron_1_0_chr4_70934832_f	0	+
chr4	70936172	70936946	NR_003720_intron_2_0_chr4_70936173_f	0	+
chr4	70936970	70938247	NR_003720_intron_3_0_chr4_70936971_f	0	+
chr4	70938274	70938721	NR_003720_intron_4_0_chr4_70938275_f	0	+
chr4	70938748	70939832	NR_003720_intron_5_0_chr4_70938749_f	0	+
chr4	70939856	70939940	NR_003720_intron_6_0_chr4_70939857_f	0	+
chr4	70939985	70944470	NR_003720_intron_7_0_chr4_70939986_f	0	+
chr4	70944494	70945443	NR_003720_intron_8_0_chr4_70944495_f	0	+
chr4	70945467	70947179	NR_003720_intron_9_0_chr4_70945468_f	0	+
chr4	70947303	70948397	NR_003720_intron_10_0_chr4_70947304_f	0	+
chr4	70948443	70950713	NR_003720_intron_11_0_chr4_70948444_f	0	+
chr4	71091899	71096911	NM_152997_intron_0_0_chr4_71091900_f	0	+
chr4	71096968	71098710	NM_152997_intron_1_0_chr4_71096969_f	0	+
chr4	71098743	71099736	NM_152997_intron_2_0_chr4_71098744_f	0	+
chr4	71099932	71100801	NM_152997_intron_3_0_chr4_71099933_f	0	+
chr4	71062311	71062408	NM_017855_intron_0_0_chr4_71062312_f	0	+
chr4	71062450	71062990	NM_017855_intron_1_0_chr4_71062451_f	0	+
chr4	71063038	71063640	NM_017855_intron_2_0_chr4_71063039_f	0	+
chr4	71063874	71064295	NM_017855_intron_3_0_chr4_71063875_f	0	+
chr4	71064343	71066213	NM_017855_intron_4_0_chr4_71064344_f	0	+
chr4	71066318	71067170	NM_017855_intron_5_0_chr4_71066319_f	0	+
chr4	71067218	71067974	NM_017855_intron_6_0_chr4_71067219_f	0	+
chr4	71068046	71068472	NM_017855_intron_7_0_chr4_71068047_f	0	+
chr4	71068634	71068872	NM_017855_intron_8_0_chr4_71068635_f	0	+
chr4	71068931	71069891	NM_017855_intron_9_0_chr4_71068932_f	0	+
chr4	71108382	71110528	NM_005212_intron_0_0_chr4_71108383_f	0	+
chr4	71110590	71113534	NM_005212_intron_1_0_chr4_71110591_f	0	+
chr4	71113567	71114714	NM_005212_intron_2_0_chr4_71113568_f	0	+
chr4	71115210	71116978	NM_005212_intron_3_0_chr4_71115211_f	0	+
chr4	71263757	71275096	NR_126503_intron_0_0_chr4_71263758_f	0	+
chr4	71263757	71264987	NM_021225_intron_0_0_chr4_71263758_f	0	+
chr4	71265053	71275096	NM_021225_intron_1_0_chr4_71265054_f	0	+
chr4	71263757	71264987	NM_001302807_intron_0_0_chr4_71263758_f	0	+
chr4	71265053	71265228	NM_001302807_intron_1_0_chr4_71265054_f	0	+
chr4	71265284	71275096	NM_001302807_intron_2_0_chr4_71265285_f	0	+
chr4	71248929	71250213	NM_006685_intron_0_0_chr4_71248930_f	0	+
chr4	71250281	71255379	NM_006685_intron_1_0_chr4_71250282_f	0	+
chr4	71202063	71202682	NM_033122_intron_0_0_chr4_71202064_f	0	+
chr4	71226559	71227818	NM_012390_intron_0_0_chr4_71226560_f	0	+
chr4	71227886	71232360	NM_012390_intron_1_0_chr4_71227887_f	0	+
chr4	71337809	71337931	NM_001145007_intron_0_0_chr4_71337810_f	0	+
chr4	71338008	71339723	NM_001145007_intron_1_0_chr4_71338009_f	0	+
chr4	71339792	71346515	NM_001145007_intron_2_0_chr4_71339793_f	0	+
chr4	71338008	71339723	NM_152291_intron_0_0_chr4_71338009_f	0	+
chr4	71339792	71346515	NM_152291_intron_1_0_chr4_71339793_f	0	+
chr4	71384371	71384479	NM_212557_intron_0_0_chr4_71384372_f	0	+
chr4	71384548	71388471	NM_212557_intron_1_0_chr4_71384549_f	0	+
chr4	71388555	71389584	NM_212557_intron_2_0_chr4_71388556_f	0	+
chr4	71389650	71390588	NM_212557_intron_3_0_chr4_71389651_f	0	+
chr4	71390678	71394439	NM_212557_intron_4_0_chr4_71390679_f	0	+
chr4	71394475	71394900	NM_212557_intron_5_0_chr4_71394476_f	0	+
chr4	71394927	71396755	NM_212557_intron_6_0_chr4_71394928_f	0	+
chr4	71397017	71398171	NM_212557_intron_7_0_chr4_71397018_f	0	+
chr4	71384371	71384479	NM_001286731_intron_0_0_chr4_71384372_f	0	+
chr4	71384548	71388474	NM_001286731_intron_1_0_chr4_71384549_f	0	+
chr4	71388555	71389584	NM_001286731_intron_2_0_chr4_71388556_f	0	+
chr4	71389650	71390588	NM_001286731_intron_3_0_chr4_71389651_f	0	+
chr4	71390678	71394439	NM_001286731_intron_4_0_chr4_71390679_f	0	+
chr4	71394475	71394900	NM_001286731_intron_5_0_chr4_71394476_f	0	+
chr4	71394927	71396755	NM_001286731_intron_6_0_chr4_71394928_f	0	+
chr4	71397017	71398171	NM_001286731_intron_7_0_chr4_71397018_f	0	+
chr4	71522256	71522927	NM_144646_intron_0_0_chr4_71522257_r	0	-
chr4	71523008	71527808	NM_144646_intron_1_0_chr4_71523009_r	0	-
chr4	71527932	71532143	NM_144646_intron_2_0_chr4_71527933_r	0	-
chr4	71494681	71495157	NM_031889_intron_0_0_chr4_71494682_f	0	+
chr4	71495271	71497386	NM_031889_intron_1_0_chr4_71495272_f	0	+
chr4	71497455	71497565	NM_031889_intron_2_0_chr4_71497456_f	0	+
chr4	71497610	71498367	NM_031889_intron_3_0_chr4_71497611_f	0	+
chr4	71498409	71500024	NM_031889_intron_4_0_chr4_71498410_f	0	+
chr4	71500285	71501548	NM_031889_intron_5_0_chr4_71500286_f	0	+
chr4	71501611	71503506	NM_031889_intron_6_0_chr4_71501612_f	0	+
chr4	71503560	71507731	NM_031889_intron_7_0_chr4_71503561_f	0	+
chr4	71458090	71459043	NM_016519_intron_0_0_chr4_71458091_f	0	+
chr4	71459112	71462715	NM_016519_intron_1_0_chr4_71459113_f	0	+
chr4	71462766	71464072	NM_016519_intron_2_0_chr4_71462767_f	0	+
chr4	71464120	71465252	NM_016519_intron_3_0_chr4_71464121_f	0	+
chr4	71465363	71467134	NM_016519_intron_4_0_chr4_71465364_f	0	+
chr4	71467371	71468340	NM_016519_intron_5_0_chr4_71467372_f	0	+
chr4	71468379	71468514	NM_016519_intron_6_0_chr4_71468380_f	0	+
chr4	71468553	71468688	NM_016519_intron_7_0_chr4_71468554_f	0	+
chr4	71468727	71468976	NM_016519_intron_8_0_chr4_71468728_f	0	+
chr4	71469036	71469132	NM_016519_intron_9_0_chr4_71469037_f	0	+
chr4	71469177	71469593	NM_016519_intron_10_0_chr4_71469178_f	0	+
chr4	71469638	71471901	NM_016519_intron_11_0_chr4_71469639_f	0	+
chr4	71571011	71628235	NM_001130709_intron_0_0_chr4_71571012_f	0	+
chr4	71628409	71629268	NM_001130709_intron_1_0_chr4_71628410_f	0	+
chr4	71629386	71630191	NM_001130709_intron_2_0_chr4_71629387_f	0	+
chr4	71630293	71634254	NM_001130709_intron_3_0_chr4_71630294_f	0	+
chr4	71634378	71639227	NM_001130709_intron_4_0_chr4_71634379_f	0	+
chr4	71639289	71640884	NM_001130709_intron_5_0_chr4_71639290_f	0	+
chr4	71640950	71644085	NM_001130709_intron_6_0_chr4_71640951_f	0	+
chr4	71644155	71648807	NM_001130709_intron_7_0_chr4_71644156_f	0	+
chr4	71648900	71650512	NM_001130709_intron_8_0_chr4_71648901_f	0	+
chr4	71650596	71654522	NM_001130709_intron_9_0_chr4_71650597_f	0	+
chr4	71654690	71655211	NM_001130709_intron_10_0_chr4_71654691_f	0	+
chr4	71600310	71607343	NM_001345840_intron_0_0_chr4_71600311_f	0	+
chr4	71607397	71628235	NM_001345840_intron_1_0_chr4_71607398_f	0	+
chr4	71628409	71629268	NM_001345840_intron_2_0_chr4_71628410_f	0	+
chr4	71629386	71630191	NM_001345840_intron_3_0_chr4_71629387_f	0	+
chr4	71630293	71634254	NM_001345840_intron_4_0_chr4_71630294_f	0	+
chr4	71634378	71639227	NM_001345840_intron_5_0_chr4_71634379_f	0	+
chr4	71639289	71640884	NM_001345840_intron_6_0_chr4_71639290_f	0	+
chr4	71640950	71644085	NM_001345840_intron_7_0_chr4_71640951_f	0	+
chr4	71644155	71648807	NM_001345840_intron_8_0_chr4_71644156_f	0	+
chr4	71648900	71650512	NM_001345840_intron_9_0_chr4_71648901_f	0	+
chr4	71650596	71654522	NM_001345840_intron_10_0_chr4_71650597_f	0	+
chr4	71654690	71655211	NM_001345840_intron_11_0_chr4_71654691_f	0	+
chr4	71655309	71656941	NM_001345840_intron_12_0_chr4_71655310_f	0	+
chr4	71600310	71607343	NM_001291993_intron_0_0_chr4_71600311_f	0	+
chr4	71607397	71628235	NM_001291993_intron_1_0_chr4_71607398_f	0	+
chr4	71628409	71629268	NM_001291993_intron_2_0_chr4_71628410_f	0	+
chr4	71629386	71630191	NM_001291993_intron_3_0_chr4_71629387_f	0	+
chr4	71630293	71634254	NM_001291993_intron_4_0_chr4_71630294_f	0	+
chr4	71634378	71639227	NM_001291993_intron_5_0_chr4_71634379_f	0	+
chr4	71639289	71640884	NM_001291993_intron_6_0_chr4_71639290_f	0	+
chr4	71640950	71644085	NM_001291993_intron_7_0_chr4_71640951_f	0	+
chr4	71644155	71648807	NM_001291993_intron_8_0_chr4_71644156_f	0	+
chr4	71648900	71650512	NM_001291993_intron_9_0_chr4_71648901_f	0	+
chr4	71650596	71654522	NM_001291993_intron_10_0_chr4_71650597_f	0	+
chr4	71654690	71655211	NM_001291993_intron_11_0_chr4_71654691_f	0	+
chr4	71655309	71659501	NM_001291993_intron_12_0_chr4_71655310_f	0	+
chr4	71659621	71660511	NM_001291993_intron_13_0_chr4_71659622_f	0	+
chr4	71660611	71665857	NM_001291993_intron_14_0_chr4_71660612_f	0	+
chr4	71665922	71668672	NM_001291993_intron_15_0_chr4_71665923_f	0	+
chr4	71668700	71670064	NM_001291993_intron_16_0_chr4_71668701_f	0	+
chr4	71670133	71672232	NM_001291993_intron_17_0_chr4_71670134_f	0	+
chr4	71588468	71628235	NM_001037442_intron_0_0_chr4_71588469_f	0	+
chr4	71628409	71629268	NM_001037442_intron_1_0_chr4_71628410_f	0	+
chr4	71629386	71630191	NM_001037442_intron_2_0_chr4_71629387_f	0	+
chr4	71630293	71634254	NM_001037442_intron_3_0_chr4_71630294_f	0	+
chr4	71634378	71639227	NM_001037442_intron_4_0_chr4_71634379_f	0	+
chr4	71639289	71640884	NM_001037442_intron_5_0_chr4_71639290_f	0	+
chr4	71640950	71644085	NM_001037442_intron_6_0_chr4_71640951_f	0	+
chr4	71644155	71648807	NM_001037442_intron_7_0_chr4_71644156_f	0	+
chr4	71648900	71650512	NM_001037442_intron_8_0_chr4_71648901_f	0	+
chr4	71650596	71654522	NM_001037442_intron_9_0_chr4_71650597_f	0	+
chr4	71654690	71655211	NM_001037442_intron_10_0_chr4_71654691_f	0	+
chr4	71655309	71659501	NM_001037442_intron_11_0_chr4_71655310_f	0	+
chr4	71659621	71660511	NM_001037442_intron_12_0_chr4_71659622_f	0	+
chr4	71660611	71665857	NM_001037442_intron_13_0_chr4_71660612_f	0	+
chr4	71665922	71668672	NM_001037442_intron_14_0_chr4_71665923_f	0	+
chr4	71668700	71670064	NM_001037442_intron_15_0_chr4_71668701_f	0	+
chr4	71670133	71672232	NM_001037442_intron_16_0_chr4_71670134_f	0	+
chr4	71588468	71628235	NM_014961_intron_0_0_chr4_71588469_f	0	+
chr4	71628409	71629268	NM_014961_intron_1_0_chr4_71628410_f	0	+
chr4	71629386	71630191	NM_014961_intron_2_0_chr4_71629387_f	0	+
chr4	71630293	71634254	NM_014961_intron_3_0_chr4_71630294_f	0	+
chr4	71634378	71639227	NM_014961_intron_4_0_chr4_71634379_f	0	+
chr4	71639289	71640884	NM_014961_intron_5_0_chr4_71639290_f	0	+
chr4	71640950	71644085	NM_014961_intron_6_0_chr4_71640951_f	0	+
chr4	71644155	71648807	NM_014961_intron_7_0_chr4_71644156_f	0	+
chr4	71648900	71650512	NM_014961_intron_8_0_chr4_71648901_f	0	+
chr4	71650596	71654522	NM_014961_intron_9_0_chr4_71650597_f	0	+
chr4	71654690	71655211	NM_014961_intron_10_0_chr4_71654691_f	0	+
chr4	71655309	71656941	NM_014961_intron_11_0_chr4_71655310_f	0	+
chr4	71588468	71607343	NM_001291994_intron_0_0_chr4_71588469_f	0	+
chr4	71607397	71628235	NM_001291994_intron_1_0_chr4_71607398_f	0	+
chr4	71628409	71629268	NM_001291994_intron_2_0_chr4_71628410_f	0	+
chr4	71629386	71630191	NM_001291994_intron_3_0_chr4_71629387_f	0	+
chr4	71630293	71634254	NM_001291994_intron_4_0_chr4_71630294_f	0	+
chr4	71634378	71639227	NM_001291994_intron_5_0_chr4_71634379_f	0	+
chr4	71639289	71640884	NM_001291994_intron_6_0_chr4_71639290_f	0	+
chr4	71640950	71644085	NM_001291994_intron_7_0_chr4_71640951_f	0	+
chr4	71644155	71648807	NM_001291994_intron_8_0_chr4_71644156_f	0	+
chr4	71648900	71650512	NM_001291994_intron_9_0_chr4_71648901_f	0	+
chr4	71650596	71654522	NM_001291994_intron_10_0_chr4_71650597_f	0	+
chr4	71654690	71655211	NM_001291994_intron_11_0_chr4_71654691_f	0	+
chr4	71655309	71656941	NM_001291994_intron_12_0_chr4_71655310_f	0	+
chr4	71859643	71863783	NM_000788_intron_0_0_chr4_71859644_f	0	+
chr4	71863899	71888083	NM_000788_intron_1_0_chr4_71863900_f	0	+
chr4	71888277	71889275	NM_000788_intron_2_0_chr4_71888278_f	0	+
chr4	71889423	71891532	NM_000788_intron_3_0_chr4_71889424_f	0	+
chr4	71891648	71892381	NM_000788_intron_4_0_chr4_71891649_f	0	+
chr4	71892472	71895068	NM_000788_intron_5_0_chr4_71892473_f	0	+
chr4	74270123	74270832	NM_000477_intron_0_0_chr4_74270124_f	0	+
chr4	74270890	74272345	NM_000477_intron_1_0_chr4_74270891_f	0	+
chr4	74272478	74274310	NM_000477_intron_2_0_chr4_74272479_f	0	+
chr4	74274522	74275071	NM_000477_intron_3_0_chr4_74274523_f	0	+
chr4	74275204	74276028	NM_000477_intron_4_0_chr4_74275205_f	0	+
chr4	74276126	74277712	NM_000477_intron_5_0_chr4_74276127_f	0	+
chr4	74277842	74279136	NM_000477_intron_6_0_chr4_74277843_f	0	+
chr4	74279351	74280751	NM_000477_intron_7_0_chr4_74279352_f	0	+
chr4	74280884	74281972	NM_000477_intron_8_0_chr4_74280885_f	0	+
chr4	74282070	74283247	NM_000477_intron_9_0_chr4_74282071_f	0	+
chr4	74283386	74283804	NM_000477_intron_10_0_chr4_74283387_f	0	+
chr4	74284028	74285223	NM_000477_intron_11_0_chr4_74284029_f	0	+
chr4	74285356	74285970	NM_000477_intron_12_0_chr4_74285357_f	0	+
chr4	74286038	74286808	NM_000477_intron_13_0_chr4_74286039_f	0	+
chr4	74347580	74349657	NM_001133_intron_0_0_chr4_74347581_f	0	+
chr4	74349706	74349974	NM_001133_intron_1_0_chr4_74349707_f	0	+
chr4	74350107	74351578	NM_001133_intron_2_0_chr4_74350108_f	0	+
chr4	74351790	74352683	NM_001133_intron_3_0_chr4_74351791_f	0	+
chr4	74352816	74353440	NM_001133_intron_4_0_chr4_74352817_f	0	+
chr4	74353538	74354346	NM_001133_intron_5_0_chr4_74353539_f	0	+
chr4	74354476	74357588	NM_001133_intron_6_0_chr4_74354477_f	0	+
chr4	74357803	74361016	NM_001133_intron_7_0_chr4_74357804_f	0	+
chr4	74361149	74363368	NM_001133_intron_8_0_chr4_74361150_f	0	+
chr4	74363466	74364830	NM_001133_intron_9_0_chr4_74363467_f	0	+
chr4	74364963	74365720	NM_001133_intron_10_0_chr4_74364964_f	0	+
chr4	74365944	74367503	NM_001133_intron_11_0_chr4_74365945_f	0	+
chr4	74367636	74368766	NM_001133_intron_12_0_chr4_74367637_f	0	+
chr4	74368827	74369592	NM_001133_intron_13_0_chr4_74368828_f	0	+
chr4	74374969	74375391	NR_046377_intron_0_0_chr4_74374970_f	0	+
chr4	74375442	74375919	NR_046377_intron_1_0_chr4_74375443_f	0	+
chr4	74376060	74394129	NR_046377_intron_2_0_chr4_74376061_f	0	+
chr4	74702576	74702680	NM_002993_intron_0_0_chr4_74702577_f	0	+
chr4	74702813	74702919	NM_002993_intron_1_0_chr4_74702814_f	0	+
chr4	74703003	74703339	NM_002993_intron_2_0_chr4_74703004_f	0	+
chr4	74606439	74607258	NM_000584_intron_0_0_chr4_74606440_f	0	+
chr4	74607394	74607665	NM_000584_intron_1_0_chr4_74607395_f	0	+
chr4	74607749	74608165	NM_000584_intron_2_0_chr4_74607750_f	0	+
chr4	74606439	74607258	NM_001354840_intron_0_0_chr4_74606440_f	0	+
chr4	74607394	74607665	NM_001354840_intron_1_0_chr4_74607395_f	0	+
chr4	74719179	74719499	NM_002620_intron_0_0_chr4_74719180_f	0	+
chr4	74719626	74719751	NM_002620_intron_1_0_chr4_74719627_f	0	+
chr4	74735287	74735362	NR_046035_intron_0_0_chr4_74735288_f	0	+
chr4	74735509	74735622	NR_046035_intron_1_0_chr4_74735510_f	0	+
chr4	74735706	74736237	NR_046035_intron_2_0_chr4_74735707_f	0	+
chr4	74735287	74735385	NM_001511_intron_0_0_chr4_74735288_f	0	+
chr4	74735509	74735622	NM_001511_intron_1_0_chr4_74735510_f	0	+
chr4	74735706	74736237	NM_001511_intron_2_0_chr4_74735707_f	0	+
chr4	74902994	74903809	NM_002090_intron_0_0_chr4_74902995_r	0	-
chr4	74903893	74904006	NM_002090_intron_1_0_chr4_74903894_r	0	-
chr4	74904130	74904228	NM_002090_intron_2_0_chr4_74904131_r	0	-
chr4	74963488	74964317	NM_002089_intron_0_0_chr4_74963489_r	0	-
chr4	74964401	74964515	NM_002089_intron_1_0_chr4_74964402_r	0	-
chr4	74964639	74964737	NM_002089_intron_2_0_chr4_74964640_r	0	-
chr4	74863372	74863728	NM_002994_intron_0_0_chr4_74863373_r	0	-
chr4	74863812	74863922	NM_002994_intron_1_0_chr4_74863813_r	0	-
chr4	74864055	74864189	NM_002994_intron_2_0_chr4_74864056_r	0	-
chr4	74847008	74847133	NM_002619_intron_0_0_chr4_74847009_r	0	-
chr4	74847260	74847579	NM_002619_intron_1_0_chr4_74847261_r	0	-
chr4	74853091	74853233	NM_002704_intron_0_0_chr4_74853092_r	0	-
chr4	74853369	74853672	NM_002704_intron_1_0_chr4_74853370_r	0	-
chr4	74847008	74847133	NM_001363352_intron_0_0_chr4_74847009_r	0	-
chr4	74847260	74847374	NM_001363352_intron_1_0_chr4_74847261_r	0	-
chr4	75023998	75025771	NM_001351329_intron_0_0_chr4_75023999_f	0	+
chr4	75023998	75025771	NM_001351331_intron_0_0_chr4_75023999_f	0	+
chr4	75025805	75027496	NM_001351331_intron_1_0_chr4_75025806_f	0	+
chr4	75174293	75177901	NR_073117_intron_0_0_chr4_75174294_f	0	+
chr4	75178022	75180296	NR_073117_intron_1_0_chr4_75178023_f	0	+
chr4	75174293	75174809	NR_073114_intron_0_0_chr4_75174294_f	0	+
chr4	75174899	75177901	NR_073114_intron_1_0_chr4_75174900_f	0	+
chr4	75178022	75178734	NR_073114_intron_2_0_chr4_75178023_f	0	+
chr4	75178761	75179845	NR_073114_intron_3_0_chr4_75178762_f	0	+
chr4	75180043	75180296	NR_073114_intron_4_0_chr4_75180044_f	0	+
chr4	75174293	75174809	NM_001270993_intron_0_0_chr4_75174294_f	0	+
chr4	75174872	75177901	NM_001270993_intron_1_0_chr4_75174873_f	0	+
chr4	75178022	75180296	NM_001270993_intron_2_0_chr4_75178023_f	0	+
chr4	75174293	75174809	NM_001270992_intron_0_0_chr4_75174294_f	0	+
chr4	75174899	75177901	NM_001270992_intron_1_0_chr4_75174900_f	0	+
chr4	75178022	75180296	NM_001270992_intron_2_0_chr4_75178023_f	0	+
chr4	75174293	75174809	NM_001270989_intron_0_0_chr4_75174294_f	0	+
chr4	75174899	75177901	NM_001270989_intron_1_0_chr4_75174900_f	0	+
chr4	75178022	75178734	NM_001270989_intron_2_0_chr4_75178023_f	0	+
chr4	75178887	75180296	NM_001270989_intron_3_0_chr4_75178888_f	0	+
chr4	75174293	75174809	NM_001270991_intron_0_0_chr4_75174294_f	0	+
chr4	75174872	75177901	NM_001270991_intron_1_0_chr4_75174873_f	0	+
chr4	75178022	75178734	NM_001270991_intron_2_0_chr4_75178023_f	0	+
chr4	75178761	75180296	NM_001270991_intron_3_0_chr4_75178762_f	0	+
chr4	75174293	75174809	NM_001270990_intron_0_0_chr4_75174294_f	0	+
chr4	75174899	75177901	NM_001270990_intron_1_0_chr4_75174900_f	0	+
chr4	75178022	75178734	NM_001270990_intron_2_0_chr4_75178023_f	0	+
chr4	75178761	75180296	NM_001270990_intron_3_0_chr4_75178762_f	0	+
chr4	75311123	75312250	NM_001657_intron_0_0_chr4_75311124_f	0	+
chr4	75312499	75314763	NM_001657_intron_1_0_chr4_75312500_f	0	+
chr4	75314965	75316096	NM_001657_intron_2_0_chr4_75314966_f	0	+
chr4	75316249	75318260	NM_001657_intron_3_0_chr4_75316250_f	0	+
chr4	75318372	75320475	NM_001657_intron_4_0_chr4_75318373_f	0	+
chr4	75480899	75482005	NM_001657_intron_0_0_chr4_75480900_f	0	+
chr4	75482254	75484522	NM_001657_intron_1_0_chr4_75482255_f	0	+
chr4	75484724	75485853	NM_001657_intron_2_0_chr4_75484725_f	0	+
chr4	75486006	75488018	NM_001657_intron_3_0_chr4_75486007_f	0	+
chr4	75488130	75490234	NM_001657_intron_4_0_chr4_75488131_f	0	+
chr4	75671885	75673249	NM_001316963_intron_0_0_chr4_75671886_r	0	-
chr4	75673359	75681068	NM_001316963_intron_1_0_chr4_75673360_r	0	-
chr4	75681186	75695267	NM_001316963_intron_2_0_chr4_75681187_r	0	-
chr4	75695366	75719471	NM_001316963_intron_3_0_chr4_75695367_r	0	-
chr4	75671885	75673249	NM_001729_intron_0_0_chr4_75671886_r	0	-
chr4	75673359	75675782	NM_001729_intron_1_0_chr4_75673360_r	0	-
chr4	75675929	75681068	NM_001729_intron_2_0_chr4_75675930_r	0	-
chr4	75681186	75695267	NM_001729_intron_3_0_chr4_75681187_r	0	-
chr4	75695366	75719471	NM_001729_intron_4_0_chr4_75695367_r	0	-
chr4	76007567	76009798	NR_149051_intron_0_0_chr4_76007568_r	0	-
chr4	76481359	76481750	NR_046429_intron_0_0_chr4_76481360_f	0	+
chr4	76481794	76488444	NR_046429_intron_1_0_chr4_76481795_f	0	+
chr4	76488555	76489323	NR_046429_intron_2_0_chr4_76488556_f	0	+
chr4	76489462	76489597	NR_046429_intron_3_0_chr4_76489463_f	0	+
chr4	76439730	76440642	NM_144721_intron_0_0_chr4_76439731_f	0	+
chr4	76440742	76441981	NM_144721_intron_1_0_chr4_76440743_f	0	+
chr4	76442189	76446945	NM_144721_intron_2_0_chr4_76442190_f	0	+
chr4	76447071	76452169	NM_144721_intron_3_0_chr4_76447072_f	0	+
chr4	76481359	76481750	NM_001206981_intron_0_0_chr4_76481360_f	0	+
chr4	76481794	76489323	NM_001206981_intron_1_0_chr4_76481795_f	0	+
chr4	76481359	76489323	NM_001257072_intron_0_0_chr4_76481360_f	0	+
chr4	76489462	76489597	NM_001257072_intron_1_0_chr4_76489463_f	0	+
chr4	76439730	76441981	NR_133920_intron_0_0_chr4_76439731_f	0	+
chr4	76442189	76467618	NR_133920_intron_1_0_chr4_76442190_f	0	+
chr4	76467762	76469537	NR_133920_intron_2_0_chr4_76467763_f	0	+
chr4	76469902	76472183	NR_133920_intron_3_0_chr4_76469903_f	0	+
chr4	76439730	76440642	NM_001317791_intron_0_0_chr4_76439731_f	0	+
chr4	76440742	76441981	NM_001317791_intron_1_0_chr4_76440743_f	0	+
chr4	76442189	76452169	NM_001317791_intron_2_0_chr4_76442190_f	0	+
chr4	76481359	76488419	NR_046430_intron_0_0_chr4_76481360_f	0	+
chr4	76488555	76489323	NR_046430_intron_1_0_chr4_76488556_f	0	+
chr4	76489462	76489597	NR_046430_intron_2_0_chr4_76489463_f	0	+
chr4	76481359	76489323	NM_178497_intron_0_0_chr4_76481360_f	0	+
chr4	76570886	76571521	NM_203505_intron_0_0_chr4_76570887_r	0	-
chr4	76571640	76572212	NM_203505_intron_1_0_chr4_76571641_r	0	-
chr4	76572341	76573822	NM_203505_intron_2_0_chr4_76572342_r	0	-
chr4	76573925	76579166	NM_203505_intron_3_0_chr4_76573926_r	0	-
chr4	76579265	76580249	NM_203505_intron_4_0_chr4_76579266_r	0	-
chr4	76580430	76580951	NM_203505_intron_5_0_chr4_76580431_r	0	-
chr4	76581054	76582107	NM_203505_intron_6_0_chr4_76581055_r	0	-
chr4	76582198	76582740	NM_203505_intron_7_0_chr4_76582199_r	0	-
chr4	76582914	76584026	NM_203505_intron_8_0_chr4_76582915_r	0	-
chr4	76584108	76587114	NM_203505_intron_9_0_chr4_76584109_r	0	-
chr4	76587233	76598391	NM_203505_intron_10_0_chr4_76587234_r	0	-
chr4	76570886	76571521	NM_012297_intron_0_0_chr4_76570887_r	0	-
chr4	76571640	76572212	NM_012297_intron_1_0_chr4_76571641_r	0	-
chr4	76572341	76573822	NM_012297_intron_2_0_chr4_76572342_r	0	-
chr4	76573925	76579166	NM_012297_intron_3_0_chr4_76573926_r	0	-
chr4	76579265	76580249	NM_012297_intron_4_0_chr4_76579266_r	0	-
chr4	76580430	76580951	NM_012297_intron_5_0_chr4_76580431_r	0	-
chr4	76581054	76582107	NM_012297_intron_6_0_chr4_76581055_r	0	-
chr4	76582198	76582740	NM_012297_intron_7_0_chr4_76582199_r	0	-
chr4	76582914	76584026	NM_012297_intron_8_0_chr4_76582915_r	0	-
chr4	76584108	76587114	NM_012297_intron_9_0_chr4_76584109_r	0	-
chr4	76587233	76598202	NM_012297_intron_10_0_chr4_76587234_r	0	-
chr4	76570886	76571521	NM_203504_intron_0_0_chr4_76570887_r	0	-
chr4	76571640	76572212	NM_203504_intron_1_0_chr4_76571641_r	0	-
chr4	76572341	76573822	NM_203504_intron_2_0_chr4_76572342_r	0	-
chr4	76573925	76580249	NM_203504_intron_3_0_chr4_76573926_r	0	-
chr4	76580430	76580951	NM_203504_intron_4_0_chr4_76580431_r	0	-
chr4	76581054	76582107	NM_203504_intron_5_0_chr4_76581055_r	0	-
chr4	76582198	76582740	NM_203504_intron_6_0_chr4_76582199_r	0	-
chr4	76582914	76584026	NM_203504_intron_7_0_chr4_76582915_r	0	-
chr4	76584108	76587114	NM_203504_intron_8_0_chr4_76584109_r	0	-
chr4	76587233	76598391	NM_203504_intron_9_0_chr4_76587234_r	0	-
chr4	76924852	76925961	NM_002416_intron_0_0_chr4_76924853_r	0	-
chr4	76926046	76927300	NM_002416_intron_1_0_chr4_76926047_r	0	-
chr4	76927427	76928538	NM_002416_intron_2_0_chr4_76927428_r	0	-
chr4	76871950	76877127	NM_018115_intron_0_0_chr4_76871951_r	0	-
chr4	76877289	76878477	NM_018115_intron_1_0_chr4_76877290_r	0	-
chr4	76878562	76878670	NM_018115_intron_2_0_chr4_76878563_r	0	-
chr4	76878861	76878999	NM_018115_intron_3_0_chr4_76878862_r	0	-
chr4	76879094	76881218	NM_018115_intron_4_0_chr4_76879095_r	0	-
chr4	76881345	76882180	NM_018115_intron_5_0_chr4_76881346_r	0	-
chr4	76882257	76882363	NM_018115_intron_6_0_chr4_76882258_r	0	-
chr4	76882461	76885287	NM_018115_intron_7_0_chr4_76882462_r	0	-
chr4	76885364	76886916	NM_018115_intron_8_0_chr4_76885365_r	0	-
chr4	76886975	76888429	NM_018115_intron_9_0_chr4_76886976_r	0	-
chr4	76888487	76890448	NM_018115_intron_10_0_chr4_76888488_r	0	-
chr4	76890552	76891461	NM_018115_intron_11_0_chr4_76890553_r	0	-
chr4	76891531	76892509	NM_018115_intron_12_0_chr4_76891532_r	0	-
chr4	76892611	76894469	NM_018115_intron_13_0_chr4_76892612_r	0	-
chr4	76894544	76895228	NM_018115_intron_14_0_chr4_76894545_r	0	-
chr4	76895286	76896896	NM_018115_intron_15_0_chr4_76895287_r	0	-
chr4	76896997	76897076	NM_018115_intron_16_0_chr4_76896998_r	0	-
chr4	76897148	76898798	NM_018115_intron_17_0_chr4_76897149_r	0	-
chr4	76898909	76902524	NM_018115_intron_18_0_chr4_76898910_r	0	-
chr4	76902623	76903085	NM_018115_intron_19_0_chr4_76902624_r	0	-
chr4	76903190	76911904	NM_018115_intron_20_0_chr4_76903191_r	0	-
chr4	76871950	76877127	NM_001288984_intron_0_0_chr4_76871951_r	0	-
chr4	76877289	76878477	NM_001288984_intron_1_0_chr4_76877290_r	0	-
chr4	76878562	76878670	NM_001288984_intron_2_0_chr4_76878563_r	0	-
chr4	76878861	76878999	NM_001288984_intron_3_0_chr4_76878862_r	0	-
chr4	76879094	76881218	NM_001288984_intron_4_0_chr4_76879095_r	0	-
chr4	76881345	76882180	NM_001288984_intron_5_0_chr4_76881346_r	0	-
chr4	76882257	76882363	NM_001288984_intron_6_0_chr4_76882258_r	0	-
chr4	76882461	76885287	NM_001288984_intron_7_0_chr4_76882462_r	0	-
chr4	76885364	76886916	NM_001288984_intron_8_0_chr4_76885365_r	0	-
chr4	76886975	76888429	NM_001288984_intron_9_0_chr4_76886976_r	0	-
chr4	76888487	76890448	NM_001288984_intron_10_0_chr4_76888488_r	0	-
chr4	76890552	76891461	NM_001288984_intron_11_0_chr4_76890553_r	0	-
chr4	76891531	76892509	NM_001288984_intron_12_0_chr4_76891532_r	0	-
chr4	76892611	76894469	NM_001288984_intron_13_0_chr4_76892612_r	0	-
chr4	76894544	76895228	NM_001288984_intron_14_0_chr4_76894545_r	0	-
chr4	76895286	76896896	NM_001288984_intron_15_0_chr4_76895287_r	0	-
chr4	76896997	76897076	NM_001288984_intron_16_0_chr4_76896998_r	0	-
chr4	76897148	76898798	NM_001288984_intron_17_0_chr4_76897149_r	0	-
chr4	76898909	76902524	NM_001288984_intron_18_0_chr4_76898910_r	0	-
chr4	76902698	76903085	NM_001288984_intron_19_0_chr4_76902699_r	0	-
chr4	76903190	76911904	NM_001288984_intron_20_0_chr4_76903191_r	0	-
chr4	76871950	76877127	NM_001288983_intron_0_0_chr4_76871951_r	0	-
chr4	76877289	76878477	NM_001288983_intron_1_0_chr4_76877290_r	0	-
chr4	76878562	76878670	NM_001288983_intron_2_0_chr4_76878563_r	0	-
chr4	76878861	76878999	NM_001288983_intron_3_0_chr4_76878862_r	0	-
chr4	76879094	76881218	NM_001288983_intron_4_0_chr4_76879095_r	0	-
chr4	76881345	76882180	NM_001288983_intron_5_0_chr4_76881346_r	0	-
chr4	76882257	76882363	NM_001288983_intron_6_0_chr4_76882258_r	0	-
chr4	76882461	76885287	NM_001288983_intron_7_0_chr4_76882462_r	0	-
chr4	76885364	76886916	NM_001288983_intron_8_0_chr4_76885365_r	0	-
chr4	76886975	76888429	NM_001288983_intron_9_0_chr4_76886976_r	0	-
chr4	76888487	76890448	NM_001288983_intron_10_0_chr4_76888488_r	0	-
chr4	76890552	76891461	NM_001288983_intron_11_0_chr4_76890553_r	0	-
chr4	76891531	76892509	NM_001288983_intron_12_0_chr4_76891532_r	0	-
chr4	76892611	76894469	NM_001288983_intron_13_0_chr4_76892612_r	0	-
chr4	76894544	76895228	NM_001288983_intron_14_0_chr4_76894545_r	0	-
chr4	76895286	76896896	NM_001288983_intron_15_0_chr4_76895287_r	0	-
chr4	76896997	76897076	NM_001288983_intron_16_0_chr4_76896998_r	0	-
chr4	76897148	76902524	NM_001288983_intron_17_0_chr4_76897149_r	0	-
chr4	76902623	76903085	NM_001288983_intron_18_0_chr4_76902624_r	0	-
chr4	76903190	76911904	NM_001288983_intron_19_0_chr4_76903191_r	0	-
chr4	76835491	76836020	NM_014435_intron_0_0_chr4_76835492_r	0	-
chr4	76836138	76839913	NM_014435_intron_1_0_chr4_76836139_r	0	-
chr4	76839942	76841061	NM_014435_intron_2_0_chr4_76839943_r	0	-
chr4	76841128	76841890	NM_014435_intron_3_0_chr4_76841129_r	0	-
chr4	76841953	76842103	NM_014435_intron_4_0_chr4_76841954_r	0	-
chr4	76842276	76846887	NM_014435_intron_5_0_chr4_76842277_r	0	-
chr4	76846964	76852366	NM_014435_intron_6_0_chr4_76846965_r	0	-
chr4	76852457	76857261	NM_014435_intron_7_0_chr4_76852458_r	0	-
chr4	76857388	76861153	NM_014435_intron_8_0_chr4_76857389_r	0	-
chr4	76861318	76861896	NM_014435_intron_9_0_chr4_76861319_r	0	-
chr4	76902118	76917258	NR_125906_intron_0_0_chr4_76902119_f	0	+
chr4	76917897	76926225	NR_125906_intron_1_0_chr4_76917898_f	0	+
chr4	76838926	76841061	NM_001363719_intron_0_0_chr4_76838927_r	0	-
chr4	76841128	76841890	NM_001363719_intron_1_0_chr4_76841129_r	0	-
chr4	76841953	76842103	NM_001363719_intron_2_0_chr4_76841954_r	0	-
chr4	76842276	76846887	NM_001363719_intron_3_0_chr4_76842277_r	0	-
chr4	76846964	76852366	NM_001363719_intron_4_0_chr4_76846965_r	0	-
chr4	76852457	76857261	NM_001363719_intron_5_0_chr4_76852458_r	0	-
chr4	76857388	76861153	NM_001363719_intron_6_0_chr4_76857389_r	0	-
chr4	76861318	76861896	NM_001363719_intron_7_0_chr4_76861319_r	0	-
chr4	76832506	76841061	NM_001042402_intron_0_0_chr4_76832507_r	0	-
chr4	76841128	76841890	NM_001042402_intron_1_0_chr4_76841129_r	0	-
chr4	76841953	76842103	NM_001042402_intron_2_0_chr4_76841954_r	0	-
chr4	76842276	76846887	NM_001042402_intron_3_0_chr4_76842277_r	0	-
chr4	76846964	76852366	NM_001042402_intron_4_0_chr4_76846965_r	0	-
chr4	76852457	76857261	NM_001042402_intron_5_0_chr4_76852458_r	0	-
chr4	76857388	76861153	NM_001042402_intron_6_0_chr4_76857389_r	0	-
chr4	76861318	76861896	NM_001042402_intron_7_0_chr4_76861319_r	0	-
chr4	77036647	77038816	NM_001278603_intron_0_0_chr4_77036648_r	0	-
chr4	77038927	77039227	NM_001278603_intron_1_0_chr4_77038928_r	0	-
chr4	77039347	77045801	NM_001278603_intron_2_0_chr4_77039348_r	0	-
chr4	77045909	77051808	NM_001278603_intron_3_0_chr4_77045910_r	0	-
chr4	77051902	77052382	NM_001278603_intron_4_0_chr4_77051903_r	0	-
chr4	77052437	77053675	NM_001278603_intron_5_0_chr4_77052438_r	0	-
chr4	77053872	77055327	NM_001278603_intron_6_0_chr4_77053873_r	0	-
chr4	77055515	77057338	NM_001278603_intron_7_0_chr4_77055516_r	0	-
chr4	77057565	77065542	NM_001278603_intron_8_0_chr4_77057566_r	0	-
chr4	77065626	77069460	NM_001278603_intron_9_0_chr4_77065627_r	0	-
chr4	77036647	77038816	NR_103782_intron_0_0_chr4_77036648_r	0	-
chr4	77038927	77039227	NR_103782_intron_1_0_chr4_77038928_r	0	-
chr4	77039347	77045801	NR_103782_intron_2_0_chr4_77039348_r	0	-
chr4	77045909	77051808	NR_103782_intron_3_0_chr4_77045910_r	0	-
chr4	77051902	77052382	NR_103782_intron_4_0_chr4_77051903_r	0	-
chr4	77052437	77053675	NR_103782_intron_5_0_chr4_77052438_r	0	-
chr4	77053872	77065301	NR_103782_intron_6_0_chr4_77053873_r	0	-
chr4	77065445	77065542	NR_103782_intron_7_0_chr4_77065446_r	0	-
chr4	77065626	77066707	NR_103782_intron_8_0_chr4_77065627_r	0	-
chr4	77066730	77068631	NR_103782_intron_9_0_chr4_77066731_r	0	-
chr4	77068793	77069460	NR_103782_intron_10_0_chr4_77068794_r	0	-
chr4	76995972	76997033	NM_001130016_intron_0_0_chr4_76995973_f	0	+
chr4	76997111	77002976	NM_001130016_intron_1_0_chr4_76997112_f	0	+
chr4	77003688	77018796	NM_001130016_intron_2_0_chr4_77003689_f	0	+
chr4	77018829	77020107	NM_001130016_intron_3_0_chr4_77018830_f	0	+
chr4	77020140	77021443	NM_001130016_intron_4_0_chr4_77020141_f	0	+
chr4	77021473	77021947	NM_001130016_intron_5_0_chr4_77021474_f	0	+
chr4	77021977	77022142	NM_001130016_intron_6_0_chr4_77021978_f	0	+
chr4	77022172	77025089	NM_001130016_intron_7_0_chr4_77022173_f	0	+
chr4	77025122	77025749	NM_001130016_intron_8_0_chr4_77025123_f	0	+
chr4	77025782	77028913	NM_001130016_intron_9_0_chr4_77025783_f	0	+
chr4	77028946	77033538	NM_001130016_intron_10_0_chr4_77028947_f	0	+
chr4	76943101	76943518	NM_001565_intron_0_0_chr4_76943102_r	0	-
chr4	76943608	76943843	NM_001565_intron_1_0_chr4_76943609_r	0	-
chr4	76943970	76944523	NM_001565_intron_2_0_chr4_76943971_r	0	-
chr4	77036647	77038816	NM_017426_intron_0_0_chr4_77036648_r	0	-
chr4	77038927	77039227	NM_017426_intron_1_0_chr4_77038928_r	0	-
chr4	77039347	77045801	NM_017426_intron_2_0_chr4_77039348_r	0	-
chr4	77045909	77051808	NM_017426_intron_3_0_chr4_77045910_r	0	-
chr4	77051902	77052382	NM_017426_intron_4_0_chr4_77051903_r	0	-
chr4	77052437	77053675	NM_017426_intron_5_0_chr4_77052438_r	0	-
chr4	77053872	77055327	NM_017426_intron_6_0_chr4_77053873_r	0	-
chr4	77055515	77057338	NM_017426_intron_7_0_chr4_77055516_r	0	-
chr4	77057565	77065301	NM_017426_intron_8_0_chr4_77057566_r	0	-
chr4	77065445	77065542	NM_017426_intron_9_0_chr4_77065446_r	0	-
chr4	77065626	77069460	NM_017426_intron_10_0_chr4_77065627_r	0	-
chr4	76995972	76997033	NM_001179_intron_0_0_chr4_76995973_f	0	+
chr4	76997111	77002976	NM_001179_intron_1_0_chr4_76997112_f	0	+
chr4	77003688	77018796	NM_001179_intron_2_0_chr4_77003689_f	0	+
chr4	77018829	77020107	NM_001179_intron_3_0_chr4_77018830_f	0	+
chr4	77020140	77021443	NM_001179_intron_4_0_chr4_77020141_f	0	+
chr4	77021473	77021947	NM_001179_intron_5_0_chr4_77021474_f	0	+
chr4	77021977	77022142	NM_001179_intron_6_0_chr4_77021978_f	0	+
chr4	77022172	77025089	NM_001179_intron_7_0_chr4_77022173_f	0	+
chr4	77025122	77028913	NM_001179_intron_8_0_chr4_77025123_f	0	+
chr4	77028946	77033538	NM_001179_intron_9_0_chr4_77028947_f	0	+
chr4	76955965	76956199	NM_001302123_intron_0_0_chr4_76955966_r	0	-
chr4	76956272	76956368	NM_001302123_intron_1_0_chr4_76956273_r	0	-
chr4	76956495	76957079	NM_001302123_intron_2_0_chr4_76956496_r	0	-
chr4	77036647	77038816	NR_103781_intron_0_0_chr4_77036648_r	0	-
chr4	77038927	77039227	NR_103781_intron_1_0_chr4_77038928_r	0	-
chr4	77039347	77051808	NR_103781_intron_2_0_chr4_77039348_r	0	-
chr4	77051902	77052382	NR_103781_intron_3_0_chr4_77051903_r	0	-
chr4	77052437	77053675	NR_103781_intron_4_0_chr4_77052438_r	0	-
chr4	77053872	77055327	NR_103781_intron_5_0_chr4_77053873_r	0	-
chr4	77055515	77065301	NR_103781_intron_6_0_chr4_77055516_r	0	-
chr4	77065445	77065542	NR_103781_intron_7_0_chr4_77065446_r	0	-
chr4	77065626	77069460	NR_103781_intron_8_0_chr4_77065627_r	0	-
chr4	77036647	77038816	NR_103780_intron_0_0_chr4_77036648_r	0	-
chr4	77038927	77039227	NR_103780_intron_1_0_chr4_77038928_r	0	-
chr4	77039347	77045801	NR_103780_intron_2_0_chr4_77039348_r	0	-
chr4	77045909	77051808	NR_103780_intron_3_0_chr4_77045910_r	0	-
chr4	77051902	77052382	NR_103780_intron_4_0_chr4_77051903_r	0	-
chr4	77052437	77053675	NR_103780_intron_5_0_chr4_77052438_r	0	-
chr4	77053872	77055327	NR_103780_intron_6_0_chr4_77053873_r	0	-
chr4	77055515	77065301	NR_103780_intron_7_0_chr4_77055516_r	0	-
chr4	77065445	77065542	NR_103780_intron_8_0_chr4_77065446_r	0	-
chr4	77065626	77069460	NR_103780_intron_9_0_chr4_77065627_r	0	-
chr4	76955969	76956199	NM_005409_intron_0_0_chr4_76955970_r	0	-
chr4	76956272	76956368	NM_005409_intron_1_0_chr4_76956273_r	0	-
chr4	76956495	76957079	NM_005409_intron_2_0_chr4_76956496_r	0	-
chr4	77082904	77084377	NM_001204255_intron_0_0_chr4_77082905_r	0	-
chr4	77084536	77087402	NM_001204255_intron_1_0_chr4_77084537_r	0	-
chr4	77087454	77089555	NM_001204255_intron_2_0_chr4_77087455_r	0	-
chr4	77089629	77091019	NM_001204255_intron_3_0_chr4_77089630_r	0	-
chr4	77091138	77095296	NM_001204255_intron_4_0_chr4_77091139_r	0	-
chr4	77095466	77096943	NM_001204255_intron_5_0_chr4_77095467_r	0	-
chr4	77097063	77116859	NM_001204255_intron_6_0_chr4_77097064_r	0	-
chr4	77117017	77134579	NM_001204255_intron_7_0_chr4_77117018_r	0	-
chr4	77082904	77084377	NM_005506_intron_0_0_chr4_77082905_r	0	-
chr4	77084536	77087402	NM_005506_intron_1_0_chr4_77084537_r	0	-
chr4	77087454	77089555	NM_005506_intron_2_0_chr4_77087455_r	0	-
chr4	77089629	77091019	NM_005506_intron_3_0_chr4_77089630_r	0	-
chr4	77091138	77095296	NM_005506_intron_4_0_chr4_77091139_r	0	-
chr4	77095466	77096943	NM_005506_intron_5_0_chr4_77095467_r	0	-
chr4	77097063	77097589	NM_005506_intron_6_0_chr4_77097064_r	0	-
chr4	77097681	77100669	NM_005506_intron_7_0_chr4_77097682_r	0	-
chr4	77100858	77102106	NM_005506_intron_8_0_chr4_77100859_r	0	-
chr4	77102254	77116859	NM_005506_intron_9_0_chr4_77102255_r	0	-
chr4	77117017	77134579	NM_005506_intron_10_0_chr4_77117018_r	0	-
chr4	77234399	77244454	NM_001042784_intron_0_0_chr4_77234400_r	0	-
chr4	77244562	77247009	NM_001042784_intron_1_0_chr4_77244563_r	0	-
chr4	77247168	77250052	NM_001042784_intron_2_0_chr4_77247169_r	0	-
chr4	77250120	77252496	NM_001042784_intron_3_0_chr4_77250121_r	0	-
chr4	77252556	77253584	NM_001042784_intron_4_0_chr4_77252557_r	0	-
chr4	77253644	77255174	NM_001042784_intron_5_0_chr4_77253645_r	0	-
chr4	77255320	77272148	NM_001042784_intron_6_0_chr4_77255321_r	0	-
chr4	77272274	77272872	NM_001042784_intron_7_0_chr4_77272275_r	0	-
chr4	77272965	77274275	NM_001042784_intron_8_0_chr4_77272966_r	0	-
chr4	77274434	77276476	NM_001042784_intron_9_0_chr4_77274435_r	0	-
chr4	77276589	77278526	NM_001042784_intron_10_0_chr4_77276590_r	0	-
chr4	77278679	77283278	NM_001042784_intron_11_0_chr4_77278680_r	0	-
chr4	77283468	77288446	NM_001042784_intron_12_0_chr4_77283469_r	0	-
chr4	77288929	77290578	NM_001042784_intron_13_0_chr4_77288930_r	0	-
chr4	77290776	77292569	NM_001042784_intron_14_0_chr4_77290777_r	0	-
chr4	77292689	77300442	NM_001042784_intron_15_0_chr4_77292690_r	0	-
chr4	77300557	77303762	NM_001042784_intron_16_0_chr4_77300558_r	0	-
chr4	77303873	77304814	NM_001042784_intron_17_0_chr4_77303874_r	0	-
chr4	77304891	77305240	NM_001042784_intron_18_0_chr4_77304892_r	0	-
chr4	77305568	77305708	NM_001042784_intron_19_0_chr4_77305569_r	0	-
chr4	77305818	77317421	NM_001042784_intron_20_0_chr4_77305819_r	0	-
chr4	77317639	77324290	NM_001042784_intron_21_0_chr4_77317640_r	0	-
chr4	77324429	77328374	NM_001042784_intron_22_0_chr4_77324430_r	0	-
chr4	77228142	77230296	NM_003943_intron_0_0_chr4_77228143_f	0	+
chr4	77871083	77908961	NM_001306147_intron_0_0_chr4_77871084_f	0	+
chr4	77909023	77916933	NM_001306147_intron_1_0_chr4_77909024_f	0	+
chr4	77917091	77917577	NM_001306147_intron_2_0_chr4_77917092_f	0	+
chr4	77917692	77926753	NM_001306147_intron_3_0_chr4_77917693_f	0	+
chr4	77926949	77932887	NM_001306147_intron_4_0_chr4_77926950_f	0	+
chr4	77933074	77936008	NM_001306147_intron_5_0_chr4_77933075_f	0	+
chr4	77936170	77940317	NM_001306147_intron_6_0_chr4_77936171_f	0	+
chr4	77940414	77941654	NM_001306147_intron_7_0_chr4_77940415_f	0	+
chr4	77941823	77949781	NM_001306147_intron_8_0_chr4_77941824_f	0	+
chr4	77949914	77951935	NM_001306147_intron_9_0_chr4_77949915_f	0	+
chr4	77952123	77955649	NM_001306147_intron_10_0_chr4_77952124_f	0	+
chr4	77871083	77917577	NM_018243_intron_0_0_chr4_77871084_f	0	+
chr4	77917692	77926753	NM_018243_intron_1_0_chr4_77917693_f	0	+
chr4	77926949	77932887	NM_018243_intron_2_0_chr4_77926950_f	0	+
chr4	77933074	77936008	NM_018243_intron_3_0_chr4_77933075_f	0	+
chr4	77936170	77940317	NM_018243_intron_4_0_chr4_77936171_f	0	+
chr4	77940414	77941654	NM_018243_intron_5_0_chr4_77940415_f	0	+
chr4	77941823	77949781	NM_018243_intron_6_0_chr4_77941824_f	0	+
chr4	77949914	77951935	NM_018243_intron_7_0_chr4_77949915_f	0	+
chr4	77952123	77955649	NM_018243_intron_8_0_chr4_77952124_f	0	+
chr4	78078659	78079685	NM_004354_intron_0_0_chr4_78078660_f	0	+
chr4	78079823	78080519	NM_004354_intron_1_0_chr4_78079824_f	0	+
chr4	78080657	78081873	NM_004354_intron_2_0_chr4_78080658_f	0	+
chr4	78082124	78082632	NM_004354_intron_3_0_chr4_78082125_f	0	+
chr4	78082711	78082801	NM_004354_intron_4_0_chr4_78082712_f	0	+
chr4	78082900	78085426	NM_004354_intron_5_0_chr4_78082901_f	0	+
chr4	78085632	78086953	NM_004354_intron_6_0_chr4_78085633_f	0	+
chr4	78784033	78792897	NM_020236_intron_0_0_chr4_78784034_f	0	+
chr4	78793009	78804395	NM_020236_intron_1_0_chr4_78793010_f	0	+
chr4	78804654	78806409	NM_020236_intron_2_0_chr4_78804655_f	0	+
chr4	78806493	78808373	NM_020236_intron_3_0_chr4_78806494_f	0	+
chr4	78808445	78815292	NM_020236_intron_4_0_chr4_78808446_f	0	+
chr4	78815404	78830419	NM_020236_intron_5_0_chr4_78815405_f	0	+
chr4	78830526	78870950	NM_020236_intron_6_0_chr4_78830527_f	0	+
chr4	78871032	78873642	NM_020236_intron_7_0_chr4_78871033_f	0	+
chr4	79473013	79475589	NM_005139_intron_0_0_chr4_79473014_f	0	+
chr4	79475642	79494333	NM_005139_intron_1_0_chr4_79475643_f	0	+
chr4	79494421	79500180	NM_005139_intron_2_0_chr4_79494422_f	0	+
chr4	79500275	79503330	NM_005139_intron_3_0_chr4_79500276_f	0	+
chr4	79503444	79507413	NM_005139_intron_4_0_chr4_79503445_f	0	+
chr4	79507504	79512697	NM_005139_intron_5_0_chr4_79507505_f	0	+
chr4	79512777	79516534	NM_005139_intron_6_0_chr4_79512778_f	0	+
chr4	79516591	79516947	NM_005139_intron_7_0_chr4_79516592_f	0	+
chr4	79517041	79518472	NM_005139_intron_8_0_chr4_79517042_f	0	+
chr4	79518568	79522663	NM_005139_intron_9_0_chr4_79518569_f	0	+
chr4	79522722	79525430	NM_005139_intron_10_0_chr4_79522723_f	0	+
chr4	79525553	79531209	NM_005139_intron_11_0_chr4_79525554_f	0	+
chr4	79567417	79584071	NR_038307_intron_0_0_chr4_79567418_f	0	+
chr4	79584165	79601914	NR_038307_intron_1_0_chr4_79584166_f	0	+
chr4	79567417	79570754	NR_038305_intron_0_0_chr4_79567418_f	0	+
chr4	79570863	79594496	NR_038305_intron_1_0_chr4_79570864_f	0	+
chr4	79594568	79601914	NR_038305_intron_2_0_chr4_79594569_f	0	+
chr4	79567417	79570754	NR_038303_intron_0_0_chr4_79567418_f	0	+
chr4	79570863	79584071	NR_038303_intron_1_0_chr4_79570864_f	0	+
chr4	79584165	79594496	NR_038303_intron_2_0_chr4_79584166_f	0	+
chr4	79594568	79601914	NR_038303_intron_3_0_chr4_79594569_f	0	+
chr4	79567417	79570754	NR_038304_intron_0_0_chr4_79567418_f	0	+
chr4	79570863	79584071	NR_038304_intron_1_0_chr4_79570864_f	0	+
chr4	79584165	79601914	NR_038304_intron_2_0_chr4_79584166_f	0	+
chr4	79567417	79584071	NR_038308_intron_0_0_chr4_79567418_f	0	+
chr4	79584126	79601914	NR_038308_intron_1_0_chr4_79584127_f	0	+
chr4	79567417	79570754	NR_038306_intron_0_0_chr4_79567418_f	0	+
chr4	79570863	79601914	NR_038306_intron_1_0_chr4_79570864_f	0	+
chr4	79697875	79747190	NM_017593_intron_0_0_chr4_79697876_f	0	+
chr4	79747309	79754735	NM_017593_intron_1_0_chr4_79747310_f	0	+
chr4	79754841	79763538	NM_017593_intron_2_0_chr4_79754842_f	0	+
chr4	79763681	79766081	NM_017593_intron_3_0_chr4_79763682_f	0	+
chr4	79766203	79768341	NM_017593_intron_4_0_chr4_79766204_f	0	+
chr4	79768423	79772077	NM_017593_intron_5_0_chr4_79768424_f	0	+
chr4	79772210	79780737	NM_017593_intron_6_0_chr4_79772211_f	0	+
chr4	79780841	79782542	NM_017593_intron_7_0_chr4_79780842_f	0	+
chr4	79782622	79786710	NM_017593_intron_8_0_chr4_79782623_f	0	+
chr4	79786874	79791936	NM_017593_intron_9_0_chr4_79786875_f	0	+
chr4	79792214	79793003	NM_017593_intron_10_0_chr4_79792215_f	0	+
chr4	79793102	79793767	NM_017593_intron_11_0_chr4_79793103_f	0	+
chr4	79793952	79799887	NM_017593_intron_12_0_chr4_79793953_f	0	+
chr4	79841835	79845010	NM_001350106_intron_0_0_chr4_79841836_r	0	-
chr4	79845101	79847674	NM_001350106_intron_1_0_chr4_79845102_r	0	-
chr4	79847872	79851323	NM_001350106_intron_2_0_chr4_79847873_r	0	-
chr4	79851479	79853739	NM_001350106_intron_3_0_chr4_79851480_r	0	-
chr4	79853813	79856274	NM_001350106_intron_4_0_chr4_79853814_r	0	-
chr4	79856437	79860193	NM_001350106_intron_5_0_chr4_79856438_r	0	-
chr4	79841835	79845010	NM_001350105_intron_0_0_chr4_79841836_r	0	-
chr4	79845101	79847674	NM_001350105_intron_1_0_chr4_79845102_r	0	-
chr4	79847872	79851323	NM_001350105_intron_2_0_chr4_79847873_r	0	-
chr4	79851479	79856274	NM_001350105_intron_3_0_chr4_79851480_r	0	-
chr4	79856330	79860193	NM_001350105_intron_4_0_chr4_79856331_r	0	-
chr4	79841835	79845010	NM_001040202_intron_0_0_chr4_79841836_r	0	-
chr4	79845101	79847674	NM_001040202_intron_1_0_chr4_79845102_r	0	-
chr4	79847872	79851323	NM_001040202_intron_2_0_chr4_79847873_r	0	-
chr4	79851479	79856274	NM_001040202_intron_3_0_chr4_79851480_r	0	-
chr4	79856437	79860193	NM_001040202_intron_4_0_chr4_79856438_r	0	-
chr4	79841835	79843507	NR_146465_intron_0_0_chr4_79841836_r	0	-
chr4	79843648	79845010	NR_146465_intron_1_0_chr4_79843649_r	0	-
chr4	79845101	79847674	NR_146465_intron_2_0_chr4_79845102_r	0	-
chr4	79847872	79851323	NR_146465_intron_3_0_chr4_79847873_r	0	-
chr4	79851479	79856274	NR_146465_intron_4_0_chr4_79851480_r	0	-
chr4	79856437	79860193	NR_146465_intron_5_0_chr4_79856438_r	0	-
chr4	79841835	79843982	NR_146464_intron_0_0_chr4_79841836_r	0	-
chr4	79844137	79845010	NR_146464_intron_1_0_chr4_79844138_r	0	-
chr4	79845101	79847674	NR_146464_intron_2_0_chr4_79845102_r	0	-
chr4	79847872	79851323	NR_146464_intron_3_0_chr4_79847873_r	0	-
chr4	79851479	79856274	NR_146464_intron_4_0_chr4_79851480_r	0	-
chr4	79856437	79860193	NR_146464_intron_5_0_chr4_79856438_r	0	-
chr4	79841835	79843294	NR_146463_intron_0_0_chr4_79841836_r	0	-
chr4	79843648	79845010	NR_146463_intron_1_0_chr4_79843649_r	0	-
chr4	79845101	79847674	NR_146463_intron_2_0_chr4_79845102_r	0	-
chr4	79847872	79851323	NR_146463_intron_3_0_chr4_79847873_r	0	-
chr4	79851479	79856274	NR_146463_intron_4_0_chr4_79851480_r	0	-
chr4	79856437	79860193	NR_146463_intron_5_0_chr4_79856438_r	0	-
chr4	79841835	79843294	NR_146462_intron_0_0_chr4_79841836_r	0	-
chr4	79843575	79845010	NR_146462_intron_1_0_chr4_79843576_r	0	-
chr4	79845101	79847674	NR_146462_intron_2_0_chr4_79845102_r	0	-
chr4	79847872	79851323	NR_146462_intron_3_0_chr4_79847873_r	0	-
chr4	79851479	79856274	NR_146462_intron_4_0_chr4_79851480_r	0	-
chr4	79856437	79860193	NR_146462_intron_5_0_chr4_79856438_r	0	-
chr4	80238945	80246329	NM_032693_intron_0_0_chr4_80238946_r	0	-
chr4	80748757	80782443	NR_026555_intron_0_0_chr4_80748758_f	0	+
chr4	80898855	80899160	NM_001145794_intron_0_0_chr4_80898856_r	0	-
chr4	80899328	80905031	NM_001145794_intron_1_0_chr4_80899329_r	0	-
chr4	80905124	80905972	NM_001145794_intron_2_0_chr4_80905125_r	0	-
chr4	80906017	80929674	NM_001145794_intron_3_0_chr4_80906018_r	0	-
chr4	80929770	80940051	NM_001145794_intron_4_0_chr4_80929771_r	0	-
chr4	80940130	80952776	NM_001145794_intron_5_0_chr4_80940131_r	0	-
chr4	80952846	80954625	NM_001145794_intron_6_0_chr4_80952847_r	0	-
chr4	80954724	80957125	NM_001145794_intron_7_0_chr4_80954725_r	0	-
chr4	80957186	80975425	NM_001145794_intron_8_0_chr4_80957187_r	0	-
chr4	80975506	80976303	NM_001145794_intron_9_0_chr4_80975507_r	0	-
chr4	80976372	80976513	NM_001145794_intron_10_0_chr4_80976373_r	0	-
chr4	80976621	80977085	NM_001145794_intron_11_0_chr4_80976622_r	0	-
chr4	80977167	80990589	NM_001145794_intron_12_0_chr4_80977168_r	0	-
chr4	80990661	80992736	NM_001145794_intron_13_0_chr4_80990662_r	0	-
chr4	80992808	80993562	NM_001145794_intron_14_0_chr4_80992809_r	0	-
chr4	81106672	81112625	NM_020226_intron_0_0_chr4_81106673_f	0	+
chr4	81112723	81115266	NM_020226_intron_1_0_chr4_81112724_f	0	+
chr4	81115393	81117166	NM_020226_intron_2_0_chr4_81115394_f	0	+
chr4	81117278	81117505	NM_020226_intron_3_0_chr4_81117279_f	0	+
chr4	81117755	81118116	NM_020226_intron_4_0_chr4_81117756_f	0	+
chr4	81118370	81118778	NM_020226_intron_5_0_chr4_81118371_f	0	+
chr4	81118917	81121232	NM_020226_intron_6_0_chr4_81118918_f	0	+
chr4	81121453	81122443	NM_020226_intron_7_0_chr4_81121454_f	0	+
chr4	81122675	81123067	NM_020226_intron_8_0_chr4_81122676_f	0	+
chr4	81118917	81121232	NM_001099403_intron_0_0_chr4_81118918_f	0	+
chr4	81121453	81122443	NM_001099403_intron_1_0_chr4_81121454_f	0	+
chr4	81122675	81123067	NM_001099403_intron_2_0_chr4_81122676_f	0	+
chr4	81189722	81196062	NM_001291812_intron_0_0_chr4_81189723_f	0	+
chr4	81196166	81207478	NM_001291812_intron_1_0_chr4_81196167_f	0	+
chr4	81188333	81207478	NM_033143_intron_0_0_chr4_81188334_f	0	+
chr4	81188333	81196062	NM_004464_intron_0_0_chr4_81188334_f	0	+
chr4	81196166	81207478	NM_004464_intron_1_0_chr4_81196167_f	0	+
chr4	81952754	81966891	NM_001201_intron_0_0_chr4_81952755_f	0	+
chr4	81967802	81974498	NM_001201_intron_1_0_chr4_81967803_f	0	+
chr4	82086152	82094912	NR_125908_intron_0_0_chr4_82086153_f	0	+
chr4	82095084	82096597	NR_125908_intron_1_0_chr4_82095085_f	0	+
chr4	82096745	82113333	NR_125908_intron_2_0_chr4_82096746_f	0	+
chr4	82113400	82114213	NR_125908_intron_3_0_chr4_82113401_f	0	+
chr4	82348946	82353452	NM_001300736_intron_0_0_chr4_82348947_r	0	-
chr4	82353525	82354993	NM_001300736_intron_1_0_chr4_82353526_r	0	-
chr4	82355117	82355792	NM_001300736_intron_2_0_chr4_82355118_r	0	-
chr4	82355888	82361987	NM_001300736_intron_3_0_chr4_82355889_r	0	-
chr4	82362083	82363450	NM_001300736_intron_4_0_chr4_82362084_r	0	-
chr4	82363530	82366679	NM_001300736_intron_5_0_chr4_82363531_r	0	-
chr4	82366782	82366896	NM_001300736_intron_6_0_chr4_82366783_r	0	-
chr4	82366992	82368657	NM_001300736_intron_7_0_chr4_82366993_r	0	-
chr4	82368732	82369222	NM_001300736_intron_8_0_chr4_82368733_r	0	-
chr4	82369435	82377804	NM_001300736_intron_9_0_chr4_82369436_r	0	-
chr4	82377942	82380485	NM_001300736_intron_10_0_chr4_82377943_r	0	-
chr4	82380668	82392923	NM_001300736_intron_11_0_chr4_82380669_r	0	-
chr4	82348946	82353452	NM_001300735_intron_0_0_chr4_82348947_r	0	-
chr4	82353525	82354993	NM_001300735_intron_1_0_chr4_82353526_r	0	-
chr4	82355117	82355792	NM_001300735_intron_2_0_chr4_82355118_r	0	-
chr4	82355888	82361987	NM_001300735_intron_3_0_chr4_82355889_r	0	-
chr4	82362083	82363450	NM_001300735_intron_4_0_chr4_82362084_r	0	-
chr4	82363530	82366679	NM_001300735_intron_5_0_chr4_82363531_r	0	-
chr4	82366782	82366896	NM_001300735_intron_6_0_chr4_82366783_r	0	-
chr4	82366992	82368657	NM_001300735_intron_7_0_chr4_82366993_r	0	-
chr4	82368732	82369222	NM_001300735_intron_8_0_chr4_82368733_r	0	-
chr4	82369435	82377804	NM_001300735_intron_9_0_chr4_82369436_r	0	-
chr4	82377942	82378652	NM_001300735_intron_10_0_chr4_82377943_r	0	-
chr4	82378775	82380485	NM_001300735_intron_11_0_chr4_82378776_r	0	-
chr4	82380668	82392923	NM_001300735_intron_12_0_chr4_82380669_r	0	-
chr4	82348946	82353452	NM_152545_intron_0_0_chr4_82348947_r	0	-
chr4	82353525	82354993	NM_152545_intron_1_0_chr4_82353526_r	0	-
chr4	82355117	82355792	NM_152545_intron_2_0_chr4_82355118_r	0	-
chr4	82355888	82361987	NM_152545_intron_3_0_chr4_82355889_r	0	-
chr4	82362083	82363450	NM_152545_intron_4_0_chr4_82362084_r	0	-
chr4	82363530	82366679	NM_152545_intron_5_0_chr4_82363531_r	0	-
chr4	82366782	82366896	NM_152545_intron_6_0_chr4_82366783_r	0	-
chr4	82366992	82368657	NM_152545_intron_7_0_chr4_82366993_r	0	-
chr4	82368732	82369222	NM_152545_intron_8_0_chr4_82368733_r	0	-
chr4	82369438	82377804	NM_152545_intron_9_0_chr4_82369439_r	0	-
chr4	82377942	82378652	NM_152545_intron_10_0_chr4_82377943_r	0	-
chr4	82378775	82380485	NM_152545_intron_11_0_chr4_82378776_r	0	-
chr4	82380668	82392923	NM_152545_intron_12_0_chr4_82380669_r	0	-
chr4	83346036	83347189	NM_001207000_intron_0_0_chr4_83346037_r	0	-
chr4	83347282	83348342	NM_001207000_intron_1_0_chr4_83347283_r	0	-
chr4	83348457	83348585	NM_001207000_intron_2_0_chr4_83348458_r	0	-
chr4	83348717	83349170	NM_001207000_intron_3_0_chr4_83348718_r	0	-
chr4	83349332	83349430	NM_001207000_intron_4_0_chr4_83349333_r	0	-
chr4	83349599	83350400	NM_001207000_intron_5_0_chr4_83349600_r	0	-
chr4	83275307	83276456	NM_031369_intron_0_0_chr4_83275308_r	0	-
chr4	83276554	83277689	NM_031369_intron_1_0_chr4_83276555_r	0	-
chr4	83277836	83277948	NM_031369_intron_2_0_chr4_83277837_r	0	-
chr4	83278048	83278465	NM_031369_intron_3_0_chr4_83278049_r	0	-
chr4	83278597	83279811	NM_031369_intron_4_0_chr4_83278598_r	0	-
chr4	83279973	83280623	NM_031369_intron_5_0_chr4_83279974_r	0	-
chr4	83280792	83294598	NM_031369_intron_6_0_chr4_83280793_r	0	-
chr4	83275307	83276456	NM_002138_intron_0_0_chr4_83275308_r	0	-
chr4	83276554	83277948	NM_002138_intron_1_0_chr4_83276555_r	0	-
chr4	83278048	83278465	NM_002138_intron_2_0_chr4_83278049_r	0	-
chr4	83278597	83279811	NM_002138_intron_3_0_chr4_83278598_r	0	-
chr4	83279973	83280623	NM_002138_intron_4_0_chr4_83279974_r	0	-
chr4	83280792	83292680	NM_002138_intron_5_0_chr4_83280793_r	0	-
chr4	83292737	83294598	NM_002138_intron_6_0_chr4_83292738_r	0	-
chr4	83346036	83347189	NM_031372_intron_0_0_chr4_83346037_r	0	-
chr4	83347282	83347615	NM_031372_intron_1_0_chr4_83347283_r	0	-
chr4	83347786	83348342	NM_031372_intron_2_0_chr4_83347787_r	0	-
chr4	83348457	83348585	NM_031372_intron_3_0_chr4_83348458_r	0	-
chr4	83348717	83349170	NM_031372_intron_4_0_chr4_83348718_r	0	-
chr4	83349332	83349430	NM_031372_intron_5_0_chr4_83349333_r	0	-
chr4	83349599	83350400	NM_031372_intron_6_0_chr4_83349600_r	0	-
chr4	83346036	83346715	NR_003249_intron_0_0_chr4_83346037_r	0	-
chr4	83346820	83347189	NR_003249_intron_1_0_chr4_83346821_r	0	-
chr4	83347282	83347615	NR_003249_intron_2_0_chr4_83347283_r	0	-
chr4	83347786	83348342	NR_003249_intron_3_0_chr4_83347787_r	0	-
chr4	83348457	83348585	NR_003249_intron_4_0_chr4_83348458_r	0	-
chr4	83348717	83349170	NR_003249_intron_5_0_chr4_83348718_r	0	-
chr4	83349332	83349430	NR_003249_intron_6_0_chr4_83349333_r	0	-
chr4	83349599	83350400	NR_003249_intron_7_0_chr4_83349600_r	0	-
chr4	83275307	83276456	NM_031370_intron_0_0_chr4_83275308_r	0	-
chr4	83276554	83277689	NM_031370_intron_1_0_chr4_83276555_r	0	-
chr4	83277836	83277948	NM_031370_intron_2_0_chr4_83277837_r	0	-
chr4	83278048	83278465	NM_031370_intron_3_0_chr4_83278049_r	0	-
chr4	83278597	83279811	NM_031370_intron_4_0_chr4_83278598_r	0	-
chr4	83279973	83280623	NM_031370_intron_5_0_chr4_83279974_r	0	-
chr4	83280792	83292680	NM_031370_intron_6_0_chr4_83280793_r	0	-
chr4	83292737	83294598	NM_031370_intron_7_0_chr4_83292738_r	0	-
chr4	83275307	83276456	NM_001003810_intron_0_0_chr4_83275308_r	0	-
chr4	83276554	83277948	NM_001003810_intron_1_0_chr4_83276555_r	0	-
chr4	83278048	83278465	NM_001003810_intron_2_0_chr4_83278049_r	0	-
chr4	83278597	83279811	NM_001003810_intron_3_0_chr4_83278598_r	0	-
chr4	83279973	83280623	NM_001003810_intron_4_0_chr4_83279974_r	0	-
chr4	83280792	83294598	NM_001003810_intron_5_0_chr4_83280793_r	0	-
chr4	83406784	83411332	NM_001353455_intron_0_0_chr4_83406785_r	0	-
chr4	83411391	83417220	NM_001353455_intron_1_0_chr4_83411392_r	0	-
chr4	83417348	83423879	NM_001353455_intron_2_0_chr4_83417349_r	0	-
chr4	83423947	83424047	NM_001353455_intron_3_0_chr4_83423948_r	0	-
chr4	83424080	83424211	NM_001353455_intron_4_0_chr4_83424081_r	0	-
chr4	83424265	83425730	NM_001353455_intron_5_0_chr4_83424266_r	0	-
chr4	83425820	83483058	NM_001353455_intron_6_0_chr4_83425821_r	0	-
chr4	83406872	83411213	NM_001353454_intron_0_0_chr4_83406873_r	0	-
chr4	83411391	83417220	NM_001353454_intron_1_0_chr4_83411392_r	0	-
chr4	83417348	83423879	NM_001353454_intron_2_0_chr4_83417349_r	0	-
chr4	83423947	83424047	NM_001353454_intron_3_0_chr4_83423948_r	0	-
chr4	83424080	83424211	NM_001353454_intron_4_0_chr4_83424081_r	0	-
chr4	83424265	83425730	NM_001353454_intron_5_0_chr4_83424266_r	0	-
chr4	83425820	83483315	NM_001353454_intron_6_0_chr4_83425821_r	0	-
chr4	83406872	83411213	NM_001080506_intron_0_0_chr4_83406873_r	0	-
chr4	83411391	83417220	NM_001080506_intron_1_0_chr4_83411392_r	0	-
chr4	83417348	83423879	NM_001080506_intron_2_0_chr4_83417349_r	0	-
chr4	83423947	83424047	NM_001080506_intron_3_0_chr4_83423948_r	0	-
chr4	83424080	83424211	NM_001080506_intron_4_0_chr4_83424081_r	0	-
chr4	83424265	83425730	NM_001080506_intron_5_0_chr4_83424266_r	0	-
chr4	83425820	83483058	NM_001080506_intron_6_0_chr4_83425821_r	0	-
chr4	83534537	83535024	NR_024088_intron_0_0_chr4_83534538_r	0	-
chr4	83535247	83536045	NR_024088_intron_1_0_chr4_83535248_r	0	-
chr4	83536172	83542364	NR_024088_intron_2_0_chr4_83536173_r	0	-
chr4	83534537	83535024	NR_024087_intron_0_0_chr4_83534538_r	0	-
chr4	83535247	83536045	NR_024087_intron_1_0_chr4_83535248_r	0	-
chr4	83536234	83542364	NR_024087_intron_2_0_chr4_83536235_r	0	-
chr4	83822035	83825888	NM_001317776_intron_0_0_chr4_83822036_f	0	+
chr4	83826084	83827013	NM_001317776_intron_1_0_chr4_83826085_f	0	+
chr4	83827079	83827476	NM_001317776_intron_2_0_chr4_83827080_f	0	+
chr4	83827780	83828937	NM_001317776_intron_3_0_chr4_83827781_f	0	+
chr4	83829088	83838096	NM_001317776_intron_4_0_chr4_83829089_f	0	+
chr4	83816000	83816844	NR_034077_intron_0_0_chr4_83816001_r	0	-
chr4	83816927	83821229	NR_034077_intron_1_0_chr4_83816928_r	0	-
chr4	83821376	83821486	NR_034077_intron_2_0_chr4_83821377_r	0	-
chr4	83816000	83816844	NR_034075_intron_0_0_chr4_83816001_r	0	-
chr4	83816927	83819141	NR_034075_intron_1_0_chr4_83816928_r	0	-
chr4	83819215	83820865	NR_034075_intron_2_0_chr4_83819216_r	0	-
chr4	83820890	83821229	NR_034075_intron_3_0_chr4_83820891_r	0	-
chr4	83821376	83821486	NR_034075_intron_4_0_chr4_83821377_r	0	-
chr4	83816000	83816844	NR_034076_intron_0_0_chr4_83816001_r	0	-
chr4	83816927	83819141	NR_034076_intron_1_0_chr4_83816928_r	0	-
chr4	83819215	83821229	NR_034076_intron_2_0_chr4_83819216_r	0	-
chr4	83821376	83821486	NR_034076_intron_3_0_chr4_83821377_r	0	-
chr4	83822035	83825888	NM_024672_intron_0_0_chr4_83822036_f	0	+
chr4	83826084	83827476	NM_024672_intron_1_0_chr4_83826085_f	0	+
chr4	83827780	83828937	NM_024672_intron_2_0_chr4_83827781_f	0	+
chr4	83829088	83838096	NM_024672_intron_3_0_chr4_83829089_f	0	+
chr4	83956451	83966778	NM_016129_intron_0_0_chr4_83956452_f	0	+
chr4	83966858	83970318	NM_016129_intron_1_0_chr4_83966859_f	0	+
chr4	83970470	83971033	NM_016129_intron_2_0_chr4_83970471_f	0	+
chr4	83971137	83978078	NM_016129_intron_3_0_chr4_83971138_f	0	+
chr4	83978232	83978410	NM_016129_intron_4_0_chr4_83978233_f	0	+
chr4	83978561	83984228	NM_016129_intron_5_0_chr4_83978562_f	0	+
chr4	83984399	83987590	NM_016129_intron_6_0_chr4_83984400_f	0	+
chr4	83987706	83989590	NM_016129_intron_7_0_chr4_83987707_f	0	+
chr4	83989675	83996449	NM_016129_intron_8_0_chr4_83989676_f	0	+
chr4	83956451	83966778	NM_001330727_intron_0_0_chr4_83956452_f	0	+
chr4	83966858	83970318	NM_001330727_intron_1_0_chr4_83966859_f	0	+
chr4	83970470	83971033	NM_001330727_intron_2_0_chr4_83970471_f	0	+
chr4	83971137	83978078	NM_001330727_intron_3_0_chr4_83971138_f	0	+
chr4	83978232	83978410	NM_001330727_intron_4_0_chr4_83978233_f	0	+
chr4	83978561	83984228	NM_001330727_intron_5_0_chr4_83978562_f	0	+
chr4	83984399	83987590	NM_001330727_intron_6_0_chr4_83984400_f	0	+
chr4	83987706	83989590	NM_001330727_intron_7_0_chr4_83987707_f	0	+
chr4	83989675	83994358	NM_001330727_intron_8_0_chr4_83989676_f	0	+
chr4	83994506	83996449	NM_001330727_intron_9_0_chr4_83994507_f	0	+
chr4	83956451	83966778	NM_001258006_intron_0_0_chr4_83956452_f	0	+
chr4	83966858	83970318	NM_001258006_intron_1_0_chr4_83966859_f	0	+
chr4	83970470	83971033	NM_001258006_intron_2_0_chr4_83970471_f	0	+
chr4	83971137	83978078	NM_001258006_intron_3_0_chr4_83971138_f	0	+
chr4	83978232	83978410	NM_001258006_intron_4_0_chr4_83978233_f	0	+
chr4	83978561	83984228	NM_001258006_intron_5_0_chr4_83978562_f	0	+
chr4	83984399	83987590	NM_001258006_intron_6_0_chr4_83984400_f	0	+
chr4	83987706	83996449	NM_001258006_intron_7_0_chr4_83987707_f	0	+
chr4	84185516	84188738	NM_001358921_intron_0_0_chr4_84185517_r	0	-
chr4	84188927	84191012	NM_001358921_intron_1_0_chr4_84188928_r	0	-
chr4	84191146	84193239	NM_001358921_intron_2_0_chr4_84191147_r	0	-
chr4	84193325	84194648	NM_001358921_intron_3_0_chr4_84193326_r	0	-
chr4	84194770	84200100	NM_001358921_intron_4_0_chr4_84194771_r	0	-
chr4	84200267	84205664	NM_001358921_intron_5_0_chr4_84200268_r	0	-
chr4	84216656	84222112	NM_001098540_intron_0_0_chr4_84216657_r	0	-
chr4	84222259	84223302	NM_001098540_intron_1_0_chr4_84222260_r	0	-
chr4	84223421	84227355	NM_001098540_intron_2_0_chr4_84223422_r	0	-
chr4	84227470	84229997	NM_001098540_intron_3_0_chr4_84227471_r	0	-
chr4	84230104	84230554	NM_001098540_intron_4_0_chr4_84230105_r	0	-
chr4	84230648	84231183	NM_001098540_intron_5_0_chr4_84230649_r	0	-
chr4	84231231	84231874	NM_001098540_intron_6_0_chr4_84231232_r	0	-
chr4	84232043	84234266	NM_001098540_intron_7_0_chr4_84232044_r	0	-
chr4	84234440	84240496	NM_001098540_intron_8_0_chr4_84234441_r	0	-
chr4	84240622	84243371	NM_001098540_intron_9_0_chr4_84240623_r	0	-
chr4	84243517	84255708	NM_001098540_intron_10_0_chr4_84243518_r	0	-
chr4	84216656	84222112	NM_006665_intron_0_0_chr4_84216657_r	0	-
chr4	84222259	84223302	NM_006665_intron_1_0_chr4_84222260_r	0	-
chr4	84223421	84227355	NM_006665_intron_2_0_chr4_84223422_r	0	-
chr4	84227470	84229997	NM_006665_intron_3_0_chr4_84227471_r	0	-
chr4	84230104	84230554	NM_006665_intron_4_0_chr4_84230105_r	0	-
chr4	84230648	84231183	NM_006665_intron_5_0_chr4_84230649_r	0	-
chr4	84231231	84231874	NM_006665_intron_6_0_chr4_84231232_r	0	-
chr4	84232043	84234266	NM_006665_intron_7_0_chr4_84232044_r	0	-
chr4	84234440	84240496	NM_006665_intron_8_0_chr4_84234441_r	0	-
chr4	84240622	84243371	NM_006665_intron_9_0_chr4_84240623_r	0	-
chr4	84243517	84255708	NM_006665_intron_10_0_chr4_84243518_r	0	-
chr4	84255966	84256200	NM_006665_intron_11_0_chr4_84255967_r	0	-
chr4	84185516	84188738	NM_015697_intron_0_0_chr4_84185517_r	0	-
chr4	84188927	84191012	NM_015697_intron_1_0_chr4_84188928_r	0	-
chr4	84191146	84193239	NM_015697_intron_2_0_chr4_84191147_r	0	-
chr4	84193325	84194648	NM_015697_intron_3_0_chr4_84193326_r	0	-
chr4	84194770	84200100	NM_015697_intron_4_0_chr4_84194771_r	0	-
chr4	84200267	84205664	NM_015697_intron_5_0_chr4_84200268_r	0	-
chr4	84216656	84222112	NM_001166498_intron_0_0_chr4_84216657_r	0	-
chr4	84222259	84223302	NM_001166498_intron_1_0_chr4_84222260_r	0	-
chr4	84223421	84230554	NM_001166498_intron_2_0_chr4_84223422_r	0	-
chr4	84230648	84231183	NM_001166498_intron_3_0_chr4_84230649_r	0	-
chr4	84231231	84231874	NM_001166498_intron_4_0_chr4_84231232_r	0	-
chr4	84232043	84234266	NM_001166498_intron_5_0_chr4_84232044_r	0	-
chr4	84234440	84240496	NM_001166498_intron_6_0_chr4_84234441_r	0	-
chr4	84240622	84243371	NM_001166498_intron_7_0_chr4_84240623_r	0	-
chr4	84243517	84255708	NM_001166498_intron_8_0_chr4_84243518_r	0	-
chr4	84255966	84256200	NM_001166498_intron_9_0_chr4_84255967_r	0	-
chr4	84216656	84222112	NM_001199830_intron_0_0_chr4_84216657_r	0	-
chr4	84222259	84223302	NM_001199830_intron_1_0_chr4_84222260_r	0	-
chr4	84223421	84227355	NM_001199830_intron_2_0_chr4_84223422_r	0	-
chr4	84227470	84229997	NM_001199830_intron_3_0_chr4_84227471_r	0	-
chr4	84230104	84230554	NM_001199830_intron_4_0_chr4_84230105_r	0	-
chr4	84230648	84231183	NM_001199830_intron_5_0_chr4_84230649_r	0	-
chr4	84231231	84231874	NM_001199830_intron_6_0_chr4_84231232_r	0	-
chr4	84232043	84240496	NM_001199830_intron_7_0_chr4_84232044_r	0	-
chr4	84240622	84243371	NM_001199830_intron_8_0_chr4_84240623_r	0	-
chr4	84243517	84255708	NM_001199830_intron_9_0_chr4_84243518_r	0	-
chr4	84328713	84337883	NM_133636_intron_0_0_chr4_84328714_r	0	-
chr4	84338018	84339245	NM_133636_intron_1_0_chr4_84338019_r	0	-
chr4	84339359	84342715	NM_133636_intron_2_0_chr4_84339360_r	0	-
chr4	84342889	84347146	NM_133636_intron_3_0_chr4_84342890_r	0	-
chr4	84347245	84348715	NM_133636_intron_4_0_chr4_84347246_r	0	-
chr4	84348873	84350676	NM_133636_intron_5_0_chr4_84348874_r	0	-
chr4	84350899	84352816	NM_133636_intron_6_0_chr4_84350900_r	0	-
chr4	84352921	84353278	NM_133636_intron_7_0_chr4_84352922_r	0	-
chr4	84353420	84358010	NM_133636_intron_8_0_chr4_84353421_r	0	-
chr4	84358250	84361015	NM_133636_intron_9_0_chr4_84358251_r	0	-
chr4	84361161	84362457	NM_133636_intron_10_0_chr4_84361162_r	0	-
chr4	84362556	84364669	NM_133636_intron_11_0_chr4_84362557_r	0	-
chr4	84364767	84367166	NM_133636_intron_12_0_chr4_84364768_r	0	-
chr4	84367239	84367987	NM_133636_intron_13_0_chr4_84367240_r	0	-
chr4	84368188	84369935	NM_133636_intron_14_0_chr4_84368189_r	0	-
chr4	84370114	84374383	NM_133636_intron_15_0_chr4_84370115_r	0	-
chr4	84375098	84376549	NM_133636_intron_16_0_chr4_84375099_r	0	-
chr4	84375098	84376421	NR_123737_intron_0_0_chr4_84375099_r	0	-
chr4	84377330	84378061	NM_001297770_intron_0_0_chr4_84377331_f	0	+
chr4	84378111	84382125	NM_001297770_intron_1_0_chr4_84378112_f	0	+
chr4	84382185	84382273	NM_001297770_intron_2_0_chr4_84382186_f	0	+
chr4	84377330	84378061	NM_001297769_intron_0_0_chr4_84377331_f	0	+
chr4	84378111	84379498	NM_001297769_intron_1_0_chr4_84378112_f	0	+
chr4	84379582	84382125	NM_001297769_intron_2_0_chr4_84379583_f	0	+
chr4	84382185	84382273	NM_001297769_intron_3_0_chr4_84382186_f	0	+
chr4	84377330	84378061	NM_001297767_intron_0_0_chr4_84377331_f	0	+
chr4	84378111	84380892	NM_001297767_intron_1_0_chr4_84378112_f	0	+
chr4	84380950	84382125	NM_001297767_intron_2_0_chr4_84380951_f	0	+
chr4	84382185	84382273	NM_001297767_intron_3_0_chr4_84382186_f	0	+
chr4	84384055	84384646	NM_001345962_intron_0_0_chr4_84384056_r	0	-
chr4	84384761	84388606	NM_001345962_intron_1_0_chr4_84384762_r	0	-
chr4	84388691	84390184	NM_001345962_intron_2_0_chr4_84388692_r	0	-
chr4	84390304	84391355	NM_001345962_intron_3_0_chr4_84390305_r	0	-
chr4	84391549	84397795	NM_001345962_intron_4_0_chr4_84391550_r	0	-
chr4	84397832	84403306	NM_001345962_intron_5_0_chr4_84397833_r	0	-
chr4	84403397	84406138	NM_001345962_intron_6_0_chr4_84403398_r	0	-
chr4	84328713	84337883	NM_001297756_intron_0_0_chr4_84328714_r	0	-
chr4	84338018	84339245	NM_001297756_intron_1_0_chr4_84338019_r	0	-
chr4	84339359	84342715	NM_001297756_intron_2_0_chr4_84339360_r	0	-
chr4	84342889	84347146	NM_001297756_intron_3_0_chr4_84342890_r	0	-
chr4	84347245	84348715	NM_001297756_intron_4_0_chr4_84347246_r	0	-
chr4	84348873	84350676	NM_001297756_intron_5_0_chr4_84348874_r	0	-
chr4	84350899	84352816	NM_001297756_intron_6_0_chr4_84350900_r	0	-
chr4	84352921	84353278	NM_001297756_intron_7_0_chr4_84352922_r	0	-
chr4	84353420	84358010	NM_001297756_intron_8_0_chr4_84353421_r	0	-
chr4	84358250	84361015	NM_001297756_intron_9_0_chr4_84358251_r	0	-
chr4	84361161	84362457	NM_001297756_intron_10_0_chr4_84361162_r	0	-
chr4	84362556	84364656	NM_001297756_intron_11_0_chr4_84362557_r	0	-
chr4	84364767	84367166	NM_001297756_intron_12_0_chr4_84364768_r	0	-
chr4	84367239	84367987	NM_001297756_intron_13_0_chr4_84367240_r	0	-
chr4	84368188	84369935	NM_001297756_intron_14_0_chr4_84368189_r	0	-
chr4	84370114	84374383	NM_001297756_intron_15_0_chr4_84370115_r	0	-
chr4	84375098	84376549	NM_001297756_intron_16_0_chr4_84375099_r	0	-
chr4	84328713	84337883	NM_001297755_intron_0_0_chr4_84328714_r	0	-
chr4	84338018	84339245	NM_001297755_intron_1_0_chr4_84338019_r	0	-
chr4	84339359	84342715	NM_001297755_intron_2_0_chr4_84339360_r	0	-
chr4	84342889	84347146	NM_001297755_intron_3_0_chr4_84342890_r	0	-
chr4	84347245	84348715	NM_001297755_intron_4_0_chr4_84347246_r	0	-
chr4	84348873	84350676	NM_001297755_intron_5_0_chr4_84348874_r	0	-
chr4	84350899	84352816	NM_001297755_intron_6_0_chr4_84350900_r	0	-
chr4	84352921	84353278	NM_001297755_intron_7_0_chr4_84352922_r	0	-
chr4	84353420	84358010	NM_001297755_intron_8_0_chr4_84353421_r	0	-
chr4	84358250	84361015	NM_001297755_intron_9_0_chr4_84358251_r	0	-
chr4	84361161	84362457	NM_001297755_intron_10_0_chr4_84361162_r	0	-
chr4	84362556	84364669	NM_001297755_intron_11_0_chr4_84362557_r	0	-
chr4	84364767	84367166	NM_001297755_intron_12_0_chr4_84364768_r	0	-
chr4	84367239	84369935	NM_001297755_intron_13_0_chr4_84367240_r	0	-
chr4	84370114	84374383	NM_001297755_intron_14_0_chr4_84370115_r	0	-
chr4	84375098	84376549	NM_001297755_intron_15_0_chr4_84375099_r	0	-
chr4	84384055	84384646	NM_139076_intron_0_0_chr4_84384056_r	0	-
chr4	84384761	84388606	NM_139076_intron_1_0_chr4_84384762_r	0	-
chr4	84388691	84390184	NM_139076_intron_2_0_chr4_84388692_r	0	-
chr4	84390304	84391355	NM_139076_intron_3_0_chr4_84390305_r	0	-
chr4	84391549	84393374	NM_139076_intron_4_0_chr4_84391550_r	0	-
chr4	84393441	84397795	NM_139076_intron_5_0_chr4_84393442_r	0	-
chr4	84397832	84403306	NM_139076_intron_6_0_chr4_84397833_r	0	-
chr4	84403397	84406138	NM_139076_intron_7_0_chr4_84403398_r	0	-
chr4	84377330	84378061	NM_016067_intron_0_0_chr4_84377331_f	0	+
chr4	84378111	84379498	NM_016067_intron_1_0_chr4_84378112_f	0	+
chr4	84379582	84380892	NM_016067_intron_2_0_chr4_84379583_f	0	+
chr4	84380950	84382125	NM_016067_intron_3_0_chr4_84380951_f	0	+
chr4	84382185	84382273	NM_016067_intron_4_0_chr4_84382186_f	0	+
chr4	84375098	84376549	NM_001297759_intron_0_0_chr4_84375099_r	0	-
chr4	84375098	84376660	NM_001297758_intron_0_0_chr4_84375099_r	0	-
chr4	84328713	84337883	NM_001297757_intron_0_0_chr4_84328714_r	0	-
chr4	84338018	84339245	NM_001297757_intron_1_0_chr4_84338019_r	0	-
chr4	84339359	84342715	NM_001297757_intron_2_0_chr4_84339360_r	0	-
chr4	84342889	84347146	NM_001297757_intron_3_0_chr4_84342890_r	0	-
chr4	84347245	84348715	NM_001297757_intron_4_0_chr4_84347246_r	0	-
chr4	84348873	84350676	NM_001297757_intron_5_0_chr4_84348874_r	0	-
chr4	84350899	84352816	NM_001297757_intron_6_0_chr4_84350900_r	0	-
chr4	84352921	84353278	NM_001297757_intron_7_0_chr4_84352922_r	0	-
chr4	84353420	84358010	NM_001297757_intron_8_0_chr4_84353421_r	0	-
chr4	84358250	84361015	NM_001297757_intron_9_0_chr4_84358251_r	0	-
chr4	84361161	84362457	NM_001297757_intron_10_0_chr4_84361162_r	0	-
chr4	84362556	84367166	NM_001297757_intron_11_0_chr4_84362557_r	0	-
chr4	84367239	84367987	NM_001297757_intron_12_0_chr4_84367240_r	0	-
chr4	84368188	84369935	NM_001297757_intron_13_0_chr4_84368189_r	0	-
chr4	84370114	84374383	NM_001297757_intron_14_0_chr4_84370115_r	0	-
chr4	84375098	84376549	NM_001297757_intron_15_0_chr4_84375099_r	0	-
chr4	84457916	84465688	NM_032717_intron_0_0_chr4_84457917_f	0	+
chr4	84465755	84502714	NM_032717_intron_1_0_chr4_84465756_f	0	+
chr4	84502985	84508407	NM_032717_intron_2_0_chr4_84502986_f	0	+
chr4	84508482	84509362	NM_032717_intron_3_0_chr4_84508483_f	0	+
chr4	84509452	84511351	NM_032717_intron_4_0_chr4_84509453_f	0	+
chr4	84511445	84515997	NM_032717_intron_5_0_chr4_84511446_f	0	+
chr4	84516113	84518010	NM_032717_intron_6_0_chr4_84516114_f	0	+
chr4	84518066	84518582	NM_032717_intron_7_0_chr4_84518067_f	0	+
chr4	84518668	84519203	NM_032717_intron_8_0_chr4_84518669_f	0	+
chr4	84519332	84519796	NM_032717_intron_9_0_chr4_84519333_f	0	+
chr4	84519876	84525820	NM_032717_intron_10_0_chr4_84519877_f	0	+
chr4	84457170	84457656	NM_001256422_intron_0_0_chr4_84457171_f	0	+
chr4	84457916	84465688	NM_001256422_intron_1_0_chr4_84457917_f	0	+
chr4	84465755	84502714	NM_001256422_intron_2_0_chr4_84465756_f	0	+
chr4	84502985	84508407	NM_001256422_intron_3_0_chr4_84502986_f	0	+
chr4	84508482	84509362	NM_001256422_intron_4_0_chr4_84508483_f	0	+
chr4	84509452	84511351	NM_001256422_intron_5_0_chr4_84509453_f	0	+
chr4	84511445	84515997	NM_001256422_intron_6_0_chr4_84511446_f	0	+
chr4	84516113	84518010	NM_001256422_intron_7_0_chr4_84516114_f	0	+
chr4	84518066	84518582	NM_001256422_intron_8_0_chr4_84518067_f	0	+
chr4	84518668	84519203	NM_001256422_intron_9_0_chr4_84518669_f	0	+
chr4	84519332	84519796	NM_001256422_intron_10_0_chr4_84519333_f	0	+
chr4	84519876	84525820	NM_001256422_intron_11_0_chr4_84519877_f	0	+
chr4	84457359	84457656	NM_001256421_intron_0_0_chr4_84457360_f	0	+
chr4	84457916	84465688	NM_001256421_intron_1_0_chr4_84457917_f	0	+
chr4	84465755	84502714	NM_001256421_intron_2_0_chr4_84465756_f	0	+
chr4	84502985	84508407	NM_001256421_intron_3_0_chr4_84502986_f	0	+
chr4	84508482	84509362	NM_001256421_intron_4_0_chr4_84508483_f	0	+
chr4	84509452	84511351	NM_001256421_intron_5_0_chr4_84509453_f	0	+
chr4	84511445	84515997	NM_001256421_intron_6_0_chr4_84511446_f	0	+
chr4	84516113	84518010	NM_001256421_intron_7_0_chr4_84516114_f	0	+
chr4	84518066	84518582	NM_001256421_intron_8_0_chr4_84518067_f	0	+
chr4	84518668	84519203	NM_001256421_intron_9_0_chr4_84518669_f	0	+
chr4	84519332	84519796	NM_001256421_intron_10_0_chr4_84519333_f	0	+
chr4	84519876	84525820	NM_001256421_intron_11_0_chr4_84519877_f	0	+
chr4	85414702	85416824	NM_006168_intron_0_0_chr4_85414703_r	0	-
chr4	85416997	85418711	NM_006168_intron_1_0_chr4_85416998_r	0	-
chr4	85504671	85525395	NM_001263_intron_0_0_chr4_85504672_f	0	+
chr4	85525523	85530581	NM_001263_intron_1_0_chr4_85525524_f	0	+
chr4	85530678	85538716	NM_001263_intron_2_0_chr4_85530679_f	0	+
chr4	85538814	85540546	NM_001263_intron_3_0_chr4_85538815_f	0	+
chr4	85540686	85552971	NM_001263_intron_4_0_chr4_85540687_f	0	+
chr4	85553030	85555009	NM_001263_intron_5_0_chr4_85553031_f	0	+
chr4	85555092	85556416	NM_001263_intron_6_0_chr4_85555093_f	0	+
chr4	85556504	85560076	NM_001263_intron_7_0_chr4_85556505_f	0	+
chr4	85560145	85561990	NM_001263_intron_8_0_chr4_85560146_f	0	+
chr4	85562143	85564176	NM_001263_intron_9_0_chr4_85562144_f	0	+
chr4	85564296	85566374	NM_001263_intron_10_0_chr4_85564297_f	0	+
chr4	85566478	85569709	NM_001263_intron_11_0_chr4_85566479_f	0	+
chr4	85888280	85890877	NR_015359_intron_0_0_chr4_85888281_f	0	+
chr4	85891029	85925382	NR_015359_intron_1_0_chr4_85891030_f	0	+
chr4	85925480	85927159	NR_015359_intron_2_0_chr4_85925481_f	0	+
chr4	85888793	85890877	NR_152782_intron_0_0_chr4_85888794_f	0	+
chr4	85891029	85925382	NR_152782_intron_1_0_chr4_85891030_f	0	+
chr4	85925480	85927159	NR_152782_intron_2_0_chr4_85925481_f	0	+
chr4	85888280	85890877	NR_152780_intron_0_0_chr4_85888281_f	0	+
chr4	85891029	85921843	NR_152780_intron_1_0_chr4_85891030_f	0	+
chr4	85921918	85925382	NR_152780_intron_2_0_chr4_85921919_f	0	+
chr4	85925480	85927164	NR_152780_intron_3_0_chr4_85925481_f	0	+
chr4	85887011	85890877	NR_152771_intron_0_0_chr4_85887012_f	0	+
chr4	85891029	85925382	NR_152771_intron_1_0_chr4_85891030_f	0	+
chr4	85925480	85927159	NR_152771_intron_2_0_chr4_85925481_f	0	+
chr4	85887011	85890877	NR_152772_intron_0_0_chr4_85887012_f	0	+
chr4	85891029	85921843	NR_152772_intron_1_0_chr4_85891030_f	0	+
chr4	85921918	85925382	NR_152772_intron_2_0_chr4_85921919_f	0	+
chr4	85925480	85927159	NR_152772_intron_3_0_chr4_85925481_f	0	+
chr4	85887011	85890877	NR_152773_intron_0_0_chr4_85887012_f	0	+
chr4	85891029	85925382	NR_152773_intron_1_0_chr4_85891030_f	0	+
chr4	85925480	85926626	NR_152773_intron_2_0_chr4_85925481_f	0	+
chr4	85926721	85927159	NR_152773_intron_3_0_chr4_85926722_f	0	+
chr4	85887011	85890877	NR_152774_intron_0_0_chr4_85887012_f	0	+
chr4	85891029	85921843	NR_152774_intron_1_0_chr4_85891030_f	0	+
chr4	85921918	85925382	NR_152774_intron_2_0_chr4_85921919_f	0	+
chr4	85925480	85927164	NR_152774_intron_3_0_chr4_85925481_f	0	+
chr4	85887011	85890877	NR_152775_intron_0_0_chr4_85887012_f	0	+
chr4	85891029	85925382	NR_152775_intron_1_0_chr4_85891030_f	0	+
chr4	85925480	85927164	NR_152775_intron_2_0_chr4_85925481_f	0	+
chr4	85888280	85890877	NR_152776_intron_0_0_chr4_85888281_f	0	+
chr4	85891029	85921843	NR_152776_intron_1_0_chr4_85891030_f	0	+
chr4	85921918	85925382	NR_152776_intron_2_0_chr4_85921919_f	0	+
chr4	85925480	85926626	NR_152776_intron_3_0_chr4_85925481_f	0	+
chr4	85926721	85927159	NR_152776_intron_4_0_chr4_85926722_f	0	+
chr4	85888280	85890877	NR_152778_intron_0_0_chr4_85888281_f	0	+
chr4	85891029	85921843	NR_152778_intron_1_0_chr4_85891030_f	0	+
chr4	85921918	85925382	NR_152778_intron_2_0_chr4_85921919_f	0	+
chr4	85925480	85927159	NR_152778_intron_3_0_chr4_85925481_f	0	+
chr4	85888280	85925382	NR_152779_intron_0_0_chr4_85888281_f	0	+
chr4	85925480	85927159	NR_152779_intron_1_0_chr4_85925481_f	0	+
chr4	85888280	85890877	NR_152781_intron_0_0_chr4_85888281_f	0	+
chr4	85891029	85925382	NR_152781_intron_1_0_chr4_85891030_f	0	+
chr4	85925480	85926626	NR_152781_intron_2_0_chr4_85925481_f	0	+
chr4	85926721	85927159	NR_152781_intron_3_0_chr4_85926722_f	0	+
chr4	87041036	87041136	NR_110879_intron_0_0_chr4_87041037_f	0	+
chr4	87041754	87048744	NR_110879_intron_1_0_chr4_87041755_f	0	+
chr4	87048853	87140927	NR_110879_intron_2_0_chr4_87048854_f	0	+
chr4	87797596	87808910	NM_144645_intron_0_0_chr4_87797597_r	0	-
chr4	87809046	87809273	NM_144645_intron_1_0_chr4_87809047_r	0	-
chr4	87809428	87812608	NM_144645_intron_2_0_chr4_87809429_r	0	-
chr4	87812746	87813335	NM_144645_intron_3_0_chr4_87812747_r	0	-
chr4	87745055	87746572	NM_197965_intron_0_0_chr4_87745056_r	0	-
chr4	87746730	87749145	NM_197965_intron_1_0_chr4_87746731_r	0	-
chr4	87749321	87752944	NM_197965_intron_2_0_chr4_87749322_r	0	-
chr4	87753033	87754458	NM_197965_intron_3_0_chr4_87753034_r	0	-
chr4	87754577	87769891	NM_197965_intron_4_0_chr4_87754578_r	0	-
chr4	87847478	87854546	NR_038841_intron_0_0_chr4_87847479_r	0	-
chr4	87854694	87855638	NR_038841_intron_1_0_chr4_87854695_r	0	-
chr4	88084794	88085029	NR_120447_intron_0_0_chr4_88084795_r	0	-
chr4	88085231	88091230	NR_120447_intron_1_0_chr4_88085232_r	0	-
chr4	88091390	88091598	NR_120447_intron_2_0_chr4_88091391_r	0	-
chr4	88091767	88097908	NR_120447_intron_3_0_chr4_88091768_r	0	-
chr4	88098020	88099628	NR_120447_intron_4_0_chr4_88098021_r	0	-
chr4	88099772	88116475	NR_120447_intron_5_0_chr4_88099773_r	0	-
chr4	88116842	88141569	NR_120447_intron_6_0_chr4_88116843_r	0	-
chr4	88084794	88085029	NM_001292006_intron_0_0_chr4_88084795_r	0	-
chr4	88085231	88091230	NM_001292006_intron_1_0_chr4_88085232_r	0	-
chr4	88091390	88091598	NM_001292006_intron_2_0_chr4_88091391_r	0	-
chr4	88091767	88097908	NM_001292006_intron_3_0_chr4_88091768_r	0	-
chr4	88098020	88099628	NM_001292006_intron_4_0_chr4_88098021_r	0	-
chr4	88099772	88104354	NM_001292006_intron_5_0_chr4_88099773_r	0	-
chr4	88104541	88106402	NM_001292006_intron_6_0_chr4_88104542_r	0	-
chr4	88106723	88116475	NM_001292006_intron_7_0_chr4_88106724_r	0	-
chr4	88116842	88141569	NM_001292006_intron_8_0_chr4_88116843_r	0	-
chr4	88084794	88085029	NM_001292003_intron_0_0_chr4_88084795_r	0	-
chr4	88085231	88091230	NM_001292003_intron_1_0_chr4_88085232_r	0	-
chr4	88091390	88091598	NM_001292003_intron_2_0_chr4_88091391_r	0	-
chr4	88091767	88097908	NM_001292003_intron_3_0_chr4_88091768_r	0	-
chr4	88098020	88099628	NM_001292003_intron_4_0_chr4_88098021_r	0	-
chr4	88099772	88104354	NM_001292003_intron_5_0_chr4_88099773_r	0	-
chr4	88104541	88106402	NM_001292003_intron_6_0_chr4_88104542_r	0	-
chr4	88106951	88116475	NM_001292003_intron_7_0_chr4_88106952_r	0	-
chr4	88116842	88141186	NM_001292003_intron_8_0_chr4_88116843_r	0	-
chr4	88084794	88085029	NM_001292007_intron_0_0_chr4_88084795_r	0	-
chr4	88085231	88091230	NM_001292007_intron_1_0_chr4_88085232_r	0	-
chr4	88091390	88091598	NM_001292007_intron_2_0_chr4_88091391_r	0	-
chr4	88091767	88097908	NM_001292007_intron_3_0_chr4_88091768_r	0	-
chr4	88098020	88099628	NM_001292007_intron_4_0_chr4_88098021_r	0	-
chr4	88099772	88104354	NM_001292007_intron_5_0_chr4_88099773_r	0	-
chr4	88104541	88116475	NM_001292007_intron_6_0_chr4_88104542_r	0	-
chr4	88116842	88141569	NM_001292007_intron_7_0_chr4_88116843_r	0	-
chr4	88084794	88085029	NM_020803_intron_0_0_chr4_88084795_r	0	-
chr4	88085231	88091230	NM_020803_intron_1_0_chr4_88085232_r	0	-
chr4	88091390	88091598	NM_020803_intron_2_0_chr4_88091391_r	0	-
chr4	88091767	88097908	NM_020803_intron_3_0_chr4_88091768_r	0	-
chr4	88098020	88099628	NM_020803_intron_4_0_chr4_88098021_r	0	-
chr4	88099772	88104354	NM_020803_intron_5_0_chr4_88099773_r	0	-
chr4	88104541	88106402	NM_020803_intron_6_0_chr4_88104542_r	0	-
chr4	88106951	88116475	NM_020803_intron_7_0_chr4_88106952_r	0	-
chr4	88116842	88141569	NM_020803_intron_8_0_chr4_88116843_r	0	-
chr4	88258518	88261641	NM_016245_intron_0_0_chr4_88258519_r	0	-
chr4	88261758	88278430	NM_016245_intron_1_0_chr4_88261759_r	0	-
chr4	88278568	88293860	NM_016245_intron_2_0_chr4_88278569_r	0	-
chr4	88293967	88295850	NM_016245_intron_3_0_chr4_88293968_r	0	-
chr4	88295982	88303406	NM_016245_intron_4_0_chr4_88295983_r	0	-
chr4	88303514	88312012	NM_016245_intron_5_0_chr4_88303515_r	0	-
chr4	88226460	88231394	NM_001136230_intron_0_0_chr4_88226461_r	0	-
chr4	88231511	88234974	NM_001136230_intron_1_0_chr4_88231512_r	0	-
chr4	88235112	88236644	NM_001136230_intron_2_0_chr4_88235113_r	0	-
chr4	88236751	88238243	NM_001136230_intron_3_0_chr4_88236752_r	0	-
chr4	88238375	88243783	NM_001136230_intron_4_0_chr4_88238376_r	0	-
chr4	88226460	88231394	NM_178135_intron_0_0_chr4_88226461_r	0	-
chr4	88231511	88234974	NM_178135_intron_1_0_chr4_88231512_r	0	-
chr4	88235112	88236644	NM_178135_intron_2_0_chr4_88235113_r	0	-
chr4	88236751	88238243	NM_178135_intron_3_0_chr4_88236752_r	0	-
chr4	88238375	88239480	NM_178135_intron_4_0_chr4_88238376_r	0	-
chr4	88239588	88243783	NM_178135_intron_5_0_chr4_88239589_r	0	-
chr4	88394955	88400581	NM_001291976_intron_0_0_chr4_88394956_r	0	-
chr4	88400730	88401523	NM_001291976_intron_1_0_chr4_88400731_r	0	-
chr4	88401672	88403575	NM_001291976_intron_2_0_chr4_88401673_r	0	-
chr4	88403712	88411424	NM_001291976_intron_3_0_chr4_88403713_r	0	-
chr4	88411545	88411911	NM_001291976_intron_4_0_chr4_88411546_r	0	-
chr4	88412030	88412769	NM_001291976_intron_5_0_chr4_88412031_r	0	-
chr4	88412842	88414733	NM_001291976_intron_6_0_chr4_88412843_r	0	-
chr4	88415750	88416132	NM_001291976_intron_7_0_chr4_88415751_r	0	-
chr4	88416279	88418282	NM_001291976_intron_8_0_chr4_88416280_r	0	-
chr4	88418391	88420672	NM_001291976_intron_9_0_chr4_88418392_r	0	-
chr4	88420737	88450196	NM_001291976_intron_10_0_chr4_88420738_r	0	-
chr4	88344164	88356132	NM_024047_intron_0_0_chr4_88344165_f	0	+
chr4	88356372	88359428	NM_024047_intron_1_0_chr4_88356373_f	0	+
chr4	88359524	88362980	NM_024047_intron_2_0_chr4_88359525_f	0	+
chr4	88363067	88370293	NM_024047_intron_3_0_chr4_88363068_f	0	+
chr4	88370405	88372740	NM_024047_intron_4_0_chr4_88370406_f	0	+
chr4	88372887	88375522	NM_024047_intron_5_0_chr4_88372888_f	0	+
chr4	88375607	88378994	NM_024047_intron_6_0_chr4_88375608_f	0	+
chr4	88394955	88400581	NM_001128310_intron_0_0_chr4_88394956_r	0	-
chr4	88400730	88401523	NM_001128310_intron_1_0_chr4_88400731_r	0	-
chr4	88401672	88403575	NM_001128310_intron_2_0_chr4_88401673_r	0	-
chr4	88403712	88411424	NM_001128310_intron_3_0_chr4_88403713_r	0	-
chr4	88411545	88411911	NM_001128310_intron_4_0_chr4_88411546_r	0	-
chr4	88412030	88412769	NM_001128310_intron_5_0_chr4_88412031_r	0	-
chr4	88412842	88414733	NM_001128310_intron_6_0_chr4_88412843_r	0	-
chr4	88415750	88416132	NM_001128310_intron_7_0_chr4_88415751_r	0	-
chr4	88416279	88420672	NM_001128310_intron_8_0_chr4_88416280_r	0	-
chr4	88420737	88425973	NM_001128310_intron_9_0_chr4_88420738_r	0	-
chr4	88426075	88450196	NM_001128310_intron_10_0_chr4_88426076_r	0	-
chr4	88394955	88400581	NM_001291977_intron_0_0_chr4_88394956_r	0	-
chr4	88400730	88401523	NM_001291977_intron_1_0_chr4_88400731_r	0	-
chr4	88401672	88403575	NM_001291977_intron_2_0_chr4_88401673_r	0	-
chr4	88403712	88411424	NM_001291977_intron_3_0_chr4_88403713_r	0	-
chr4	88411545	88411911	NM_001291977_intron_4_0_chr4_88411546_r	0	-
chr4	88412030	88412769	NM_001291977_intron_5_0_chr4_88412031_r	0	-
chr4	88412842	88414733	NM_001291977_intron_6_0_chr4_88412843_r	0	-
chr4	88415717	88450191	NM_001291977_intron_7_0_chr4_88415718_r	0	-
chr4	88343827	88356132	NM_198038_intron_0_0_chr4_88343828_f	0	+
chr4	88356372	88359428	NM_198038_intron_1_0_chr4_88356373_f	0	+
chr4	88359524	88362980	NM_198038_intron_2_0_chr4_88359525_f	0	+
chr4	88363067	88370293	NM_198038_intron_3_0_chr4_88363068_f	0	+
chr4	88370405	88372740	NM_198038_intron_4_0_chr4_88370406_f	0	+
chr4	88372887	88375522	NM_198038_intron_5_0_chr4_88372888_f	0	+
chr4	88375607	88378994	NM_198038_intron_6_0_chr4_88375608_f	0	+
chr4	88394955	88400581	NM_004684_intron_0_0_chr4_88394956_r	0	-
chr4	88400730	88401523	NM_004684_intron_1_0_chr4_88400731_r	0	-
chr4	88401672	88403575	NM_004684_intron_2_0_chr4_88401673_r	0	-
chr4	88403712	88411424	NM_004684_intron_3_0_chr4_88403713_r	0	-
chr4	88411545	88411911	NM_004684_intron_4_0_chr4_88411546_r	0	-
chr4	88412030	88412769	NM_004684_intron_5_0_chr4_88412031_r	0	-
chr4	88412842	88414733	NM_004684_intron_6_0_chr4_88412843_r	0	-
chr4	88415750	88416132	NM_004684_intron_7_0_chr4_88415751_r	0	-
chr4	88416279	88420672	NM_004684_intron_8_0_chr4_88416280_r	0	-
chr4	88420737	88450196	NM_004684_intron_9_0_chr4_88420738_r	0	-
chr4	88344164	88356132	NM_001248011_intron_0_0_chr4_88344165_f	0	+
chr4	88356372	88362980	NM_001248011_intron_1_0_chr4_88356373_f	0	+
chr4	88363067	88370293	NM_001248011_intron_2_0_chr4_88363068_f	0	+
chr4	88370405	88372740	NM_001248011_intron_3_0_chr4_88370406_f	0	+
chr4	88372887	88375522	NM_001248011_intron_4_0_chr4_88372888_f	0	+
chr4	88375607	88378994	NM_001248011_intron_5_0_chr4_88375608_f	0	+
chr4	88571536	88577623	NM_004407_intron_0_0_chr4_88571537_f	0	+
chr4	88577698	88578183	NM_004407_intron_1_0_chr4_88577699_f	0	+
chr4	88578231	88580371	NM_004407_intron_2_0_chr4_88578232_f	0	+
chr4	88580404	88580582	NM_004407_intron_3_0_chr4_88580405_f	0	+
chr4	88580630	88583113	NM_004407_intron_4_0_chr4_88580631_f	0	+
chr4	88529772	88532032	NM_014208_intron_0_0_chr4_88529773_f	0	+
chr4	88532111	88533256	NM_014208_intron_1_0_chr4_88532112_f	0	+
chr4	88533340	88533473	NM_014208_intron_2_0_chr4_88533341_f	0	+
chr4	88534460	88534936	NM_014208_intron_3_0_chr4_88534461_f	0	+
chr4	88571536	88577623	NM_001079911_intron_0_0_chr4_88571537_f	0	+
chr4	88577698	88578183	NM_001079911_intron_1_0_chr4_88577699_f	0	+
chr4	88578231	88580371	NM_001079911_intron_2_0_chr4_88578232_f	0	+
chr4	88580404	88583113	NM_001079911_intron_3_0_chr4_88580405_f	0	+
chr4	88720785	88723499	NM_004967_intron_0_0_chr4_88720786_f	0	+
chr4	88723567	88723659	NM_004967_intron_1_0_chr4_88723568_f	0	+
chr4	88723710	88723805	NM_004967_intron_2_0_chr4_88723711_f	0	+
chr4	88723883	88727273	NM_004967_intron_3_0_chr4_88723884_f	0	+
chr4	88727336	88731757	NM_004967_intron_4_0_chr4_88727337_f	0	+
chr4	88731916	88732513	NM_004967_intron_5_0_chr4_88731917_f	0	+
chr4	88742623	88755854	NM_001184694_intron_0_0_chr4_88742624_f	0	+
chr4	88755920	88759783	NM_001184694_intron_1_0_chr4_88755921_f	0	+
chr4	88759837	88766128	NM_001184694_intron_2_0_chr4_88759838_f	0	+
chr4	88754166	88755854	NM_001184697_intron_0_0_chr4_88754167_f	0	+
chr4	88755920	88759783	NM_001184697_intron_1_0_chr4_88755921_f	0	+
chr4	88759837	88760836	NM_001184697_intron_2_0_chr4_88759838_f	0	+
chr4	88760929	88761078	NM_001184697_intron_3_0_chr4_88760930_f	0	+
chr4	88761184	88766128	NM_001184697_intron_4_0_chr4_88761185_f	0	+
chr4	88754166	88755854	NM_001184695_intron_0_0_chr4_88754167_f	0	+
chr4	88755920	88759783	NM_001184695_intron_1_0_chr4_88755921_f	0	+
chr4	88759837	88761078	NM_001184695_intron_2_0_chr4_88759838_f	0	+
chr4	88761184	88766128	NM_001184695_intron_3_0_chr4_88761185_f	0	+
chr4	88755920	88759783	NM_001291183_intron_0_0_chr4_88755921_f	0	+
chr4	88759837	88760836	NM_001291183_intron_1_0_chr4_88759838_f	0	+
chr4	88760929	88766128	NM_001291183_intron_2_0_chr4_88760930_f	0	+
chr4	88754166	88755854	NM_001184696_intron_0_0_chr4_88754167_f	0	+
chr4	88755920	88759783	NM_001184696_intron_1_0_chr4_88755921_f	0	+
chr4	88759837	88761078	NM_001184696_intron_2_0_chr4_88759838_f	0	+
chr4	88761206	88766128	NM_001184696_intron_3_0_chr4_88761207_f	0	+
chr4	88754166	88755854	NM_020203_intron_0_0_chr4_88754167_f	0	+
chr4	88755920	88759783	NM_020203_intron_1_0_chr4_88755921_f	0	+
chr4	88759837	88766128	NM_020203_intron_2_0_chr4_88759838_f	0	+
chr4	88896952	88898033	NM_001251830_intron_0_0_chr4_88896953_f	0	+
chr4	88898101	88898210	NM_001251830_intron_1_0_chr4_88898102_f	0	+
chr4	88898249	88898813	NM_001251830_intron_2_0_chr4_88898250_f	0	+
chr4	88899002	88901197	NM_001251830_intron_3_0_chr4_88899003_f	0	+
chr4	88901278	88901544	NM_001251830_intron_4_0_chr4_88901279_f	0	+
chr4	88901586	88902626	NM_001251830_intron_5_0_chr4_88901587_f	0	+
chr4	88902950	88903643	NM_001251830_intron_6_0_chr4_88902951_f	0	+
chr4	88896952	88898033	NM_001251829_intron_0_0_chr4_88896953_f	0	+
chr4	88898101	88898210	NM_001251829_intron_1_0_chr4_88898102_f	0	+
chr4	88898249	88902626	NM_001251829_intron_2_0_chr4_88898250_f	0	+
chr4	88902950	88903643	NM_001251829_intron_3_0_chr4_88902951_f	0	+
chr4	88896952	88898033	NM_001040058_intron_0_0_chr4_88896953_f	0	+
chr4	88898101	88898210	NM_001040058_intron_1_0_chr4_88898102_f	0	+
chr4	88898249	88901197	NM_001040058_intron_2_0_chr4_88898250_f	0	+
chr4	88901278	88901544	NM_001040058_intron_3_0_chr4_88901279_f	0	+
chr4	88901586	88902626	NM_001040058_intron_4_0_chr4_88901587_f	0	+
chr4	88902950	88903643	NM_001040058_intron_5_0_chr4_88902951_f	0	+
chr4	88896952	88898033	NM_001040060_intron_0_0_chr4_88896953_f	0	+
chr4	88898101	88898210	NM_001040060_intron_1_0_chr4_88898102_f	0	+
chr4	88898249	88901544	NM_001040060_intron_2_0_chr4_88898250_f	0	+
chr4	88901586	88902626	NM_001040060_intron_3_0_chr4_88901587_f	0	+
chr4	88902950	88903643	NM_001040060_intron_4_0_chr4_88902951_f	0	+
chr4	88896952	88898033	NM_000582_intron_0_0_chr4_88896953_f	0	+
chr4	88898101	88898210	NM_000582_intron_1_0_chr4_88898102_f	0	+
chr4	88898249	88901197	NM_000582_intron_2_0_chr4_88898250_f	0	+
chr4	88901278	88902626	NM_000582_intron_3_0_chr4_88901279_f	0	+
chr4	88902950	88903643	NM_000582_intron_4_0_chr4_88902951_f	0	+
chr4	89013533	89015728	NM_001348987_intron_0_0_chr4_89013534_r	0	-
chr4	89015811	89016671	NM_001348987_intron_1_0_chr4_89015812_r	0	-
chr4	89016761	89018604	NM_001348987_intron_2_0_chr4_89016762_r	0	-
chr4	89018759	89020475	NM_001348987_intron_3_0_chr4_89018760_r	0	-
chr4	89020600	89022381	NM_001348987_intron_4_0_chr4_89020601_r	0	-
chr4	89022471	89028335	NM_001348987_intron_5_0_chr4_89022472_r	0	-
chr4	89028418	89034454	NM_001348987_intron_6_0_chr4_89028419_r	0	-
chr4	89034699	89036108	NM_001348987_intron_7_0_chr4_89034700_r	0	-
chr4	89036210	89039260	NM_001348987_intron_8_0_chr4_89036211_r	0	-
chr4	89039412	89042786	NM_001348987_intron_9_0_chr4_89039413_r	0	-
chr4	89042944	89052212	NM_001348987_intron_10_0_chr4_89042945_r	0	-
chr4	89052365	89052954	NM_001348987_intron_11_0_chr4_89052366_r	0	-
chr4	89053069	89053727	NM_001348987_intron_12_0_chr4_89053070_r	0	-
chr4	89053787	89060944	NM_001348987_intron_13_0_chr4_89053788_r	0	-
chr4	89061166	89079537	NM_001348987_intron_14_0_chr4_89061167_r	0	-
chr4	89013533	89015728	NM_001348986_intron_0_0_chr4_89013534_r	0	-
chr4	89015811	89016671	NM_001348986_intron_1_0_chr4_89015812_r	0	-
chr4	89016761	89018604	NM_001348986_intron_2_0_chr4_89016762_r	0	-
chr4	89018759	89020475	NM_001348986_intron_3_0_chr4_89018760_r	0	-
chr4	89020600	89022381	NM_001348986_intron_4_0_chr4_89020601_r	0	-
chr4	89022471	89028335	NM_001348986_intron_5_0_chr4_89022472_r	0	-
chr4	89028418	89034454	NM_001348986_intron_6_0_chr4_89028419_r	0	-
chr4	89034705	89036108	NM_001348986_intron_7_0_chr4_89034706_r	0	-
chr4	89036210	89039260	NM_001348986_intron_8_0_chr4_89036211_r	0	-
chr4	89039412	89042786	NM_001348986_intron_9_0_chr4_89039413_r	0	-
chr4	89042944	89052212	NM_001348986_intron_10_0_chr4_89042945_r	0	-
chr4	89052365	89052954	NM_001348986_intron_11_0_chr4_89052366_r	0	-
chr4	89053069	89053727	NM_001348986_intron_12_0_chr4_89053070_r	0	-
chr4	89053787	89060944	NM_001348986_intron_13_0_chr4_89053788_r	0	-
chr4	89061166	89079728	NM_001348986_intron_14_0_chr4_89061167_r	0	-
chr4	89013533	89015728	NM_004827_intron_0_0_chr4_89013534_r	0	-
chr4	89015811	89016671	NM_004827_intron_1_0_chr4_89015812_r	0	-
chr4	89016761	89018604	NM_004827_intron_2_0_chr4_89016762_r	0	-
chr4	89018759	89020475	NM_004827_intron_3_0_chr4_89018760_r	0	-
chr4	89020600	89022381	NM_004827_intron_4_0_chr4_89020601_r	0	-
chr4	89022471	89028335	NM_004827_intron_5_0_chr4_89022472_r	0	-
chr4	89028418	89034454	NM_004827_intron_6_0_chr4_89028419_r	0	-
chr4	89034705	89036108	NM_004827_intron_7_0_chr4_89034706_r	0	-
chr4	89036210	89039260	NM_004827_intron_8_0_chr4_89036211_r	0	-
chr4	89039412	89042786	NM_004827_intron_9_0_chr4_89039413_r	0	-
chr4	89042944	89052212	NM_004827_intron_10_0_chr4_89042945_r	0	-
chr4	89052365	89052954	NM_004827_intron_11_0_chr4_89052366_r	0	-
chr4	89053069	89053727	NM_004827_intron_12_0_chr4_89053070_r	0	-
chr4	89053787	89060944	NM_004827_intron_13_0_chr4_89053788_r	0	-
chr4	89061166	89079537	NM_004827_intron_14_0_chr4_89061167_r	0	-
chr4	89013533	89015728	NM_001348989_intron_0_0_chr4_89013534_r	0	-
chr4	89015811	89016671	NM_001348989_intron_1_0_chr4_89015812_r	0	-
chr4	89016761	89018604	NM_001348989_intron_2_0_chr4_89016762_r	0	-
chr4	89018759	89020475	NM_001348989_intron_3_0_chr4_89018760_r	0	-
chr4	89020600	89022381	NM_001348989_intron_4_0_chr4_89020601_r	0	-
chr4	89022471	89028335	NM_001348989_intron_5_0_chr4_89022472_r	0	-
chr4	89028418	89034454	NM_001348989_intron_6_0_chr4_89028419_r	0	-
chr4	89034705	89036108	NM_001348989_intron_7_0_chr4_89034706_r	0	-
chr4	89036210	89039260	NM_001348989_intron_8_0_chr4_89036211_r	0	-
chr4	89039412	89042786	NM_001348989_intron_9_0_chr4_89039413_r	0	-
chr4	89042944	89052212	NM_001348989_intron_10_0_chr4_89042945_r	0	-
chr4	89052365	89052954	NM_001348989_intron_11_0_chr4_89052366_r	0	-
chr4	89053069	89053727	NM_001348989_intron_12_0_chr4_89053070_r	0	-
chr4	89053787	89060944	NM_001348989_intron_13_0_chr4_89053788_r	0	-
chr4	89061166	89080356	NM_001348989_intron_14_0_chr4_89061167_r	0	-
chr4	89013533	89015728	NM_001348988_intron_0_0_chr4_89013534_r	0	-
chr4	89015811	89016671	NM_001348988_intron_1_0_chr4_89015812_r	0	-
chr4	89016761	89018604	NM_001348988_intron_2_0_chr4_89016762_r	0	-
chr4	89018759	89020475	NM_001348988_intron_3_0_chr4_89018760_r	0	-
chr4	89020600	89022381	NM_001348988_intron_4_0_chr4_89020601_r	0	-
chr4	89022471	89028335	NM_001348988_intron_5_0_chr4_89022472_r	0	-
chr4	89028418	89034454	NM_001348988_intron_6_0_chr4_89028419_r	0	-
chr4	89034705	89036108	NM_001348988_intron_7_0_chr4_89034706_r	0	-
chr4	89036210	89039260	NM_001348988_intron_8_0_chr4_89036211_r	0	-
chr4	89039412	89042786	NM_001348988_intron_9_0_chr4_89039413_r	0	-
chr4	89042944	89052212	NM_001348988_intron_10_0_chr4_89042945_r	0	-
chr4	89052365	89052954	NM_001348988_intron_11_0_chr4_89052366_r	0	-
chr4	89053069	89053727	NM_001348988_intron_12_0_chr4_89053070_r	0	-
chr4	89053787	89060944	NM_001348988_intron_13_0_chr4_89053788_r	0	-
chr4	89061166	89071343	NM_001348988_intron_14_0_chr4_89061167_r	0	-
chr4	89071537	89079537	NM_001348988_intron_15_0_chr4_89071538_r	0	-
chr4	89206213	89237837	NR_134237_intron_0_0_chr4_89206214_f	0	+
chr4	89237959	89240482	NR_134237_intron_1_0_chr4_89237960_f	0	+
chr4	89240577	89251332	NR_134237_intron_2_0_chr4_89240578_f	0	+
chr4	89206213	89232947	NR_134236_intron_0_0_chr4_89206214_f	0	+
chr4	89233023	89237837	NR_134236_intron_1_0_chr4_89233024_f	0	+
chr4	89237959	89240482	NR_134236_intron_2_0_chr4_89237960_f	0	+
chr4	89240577	89251332	NR_134236_intron_3_0_chr4_89240578_f	0	+
chr4	89183878	89186152	NM_152542_intron_0_0_chr4_89183879_r	0	-
chr4	89186287	89189341	NM_152542_intron_1_0_chr4_89186288_r	0	-
chr4	89189486	89189892	NM_152542_intron_2_0_chr4_89189487_r	0	-
chr4	89190058	89198294	NM_152542_intron_3_0_chr4_89190059_r	0	-
chr4	89198395	89199295	NM_152542_intron_4_0_chr4_89198396_r	0	-
chr4	89199794	89205557	NM_152542_intron_5_0_chr4_89199795_r	0	-
chr4	89300272	89304372	NM_017912_intron_0_0_chr4_89300273_f	0	+
chr4	89304532	89306650	NM_017912_intron_1_0_chr4_89304533_f	0	+
chr4	89306727	89311803	NM_017912_intron_2_0_chr4_89306728_f	0	+
chr4	89312031	89314639	NM_017912_intron_3_0_chr4_89312032_f	0	+
chr4	89314734	89317166	NM_017912_intron_4_0_chr4_89314735_f	0	+
chr4	89317294	89318002	NM_017912_intron_5_0_chr4_89317295_f	0	+
chr4	89318139	89319293	NM_017912_intron_6_0_chr4_89318140_f	0	+
chr4	89319361	89326027	NM_017912_intron_7_0_chr4_89319362_f	0	+
chr4	89326149	89326705	NM_017912_intron_8_0_chr4_89326150_f	0	+
chr4	89326765	89329675	NM_017912_intron_9_0_chr4_89326766_f	0	+
chr4	89329769	89334228	NM_017912_intron_10_0_chr4_89329770_f	0	+
chr4	89334418	89338576	NM_017912_intron_11_0_chr4_89334419_f	0	+
chr4	89338731	89345011	NM_017912_intron_12_0_chr4_89338732_f	0	+
chr4	89345125	89345746	NM_017912_intron_13_0_chr4_89345126_f	0	+
chr4	89345854	89349731	NM_017912_intron_14_0_chr4_89345855_f	0	+
chr4	89349902	89352313	NM_017912_intron_15_0_chr4_89349903_f	0	+
chr4	89352457	89356876	NM_017912_intron_16_0_chr4_89352458_f	0	+
chr4	89357043	89358056	NM_017912_intron_17_0_chr4_89357044_f	0	+
chr4	89358123	89358862	NM_017912_intron_18_0_chr4_89358124_f	0	+
chr4	89358933	89361025	NM_017912_intron_19_0_chr4_89358934_f	0	+
chr4	89361209	89361299	NM_017912_intron_20_0_chr4_89361210_f	0	+
chr4	89361402	89363385	NM_017912_intron_21_0_chr4_89361403_f	0	+
chr4	89300272	89304372	NM_001165136_intron_0_0_chr4_89300273_f	0	+
chr4	89304532	89306650	NM_001165136_intron_1_0_chr4_89304533_f	0	+
chr4	89306727	89311803	NM_001165136_intron_2_0_chr4_89306728_f	0	+
chr4	89312031	89314639	NM_001165136_intron_3_0_chr4_89312032_f	0	+
chr4	89314734	89317166	NM_001165136_intron_4_0_chr4_89314735_f	0	+
chr4	89317294	89318002	NM_001165136_intron_5_0_chr4_89317295_f	0	+
chr4	89318139	89319293	NM_001165136_intron_6_0_chr4_89318140_f	0	+
chr4	89319361	89326027	NM_001165136_intron_7_0_chr4_89319362_f	0	+
chr4	89326149	89326705	NM_001165136_intron_8_0_chr4_89326150_f	0	+
chr4	89326765	89329675	NM_001165136_intron_9_0_chr4_89326766_f	0	+
chr4	89329769	89334228	NM_001165136_intron_10_0_chr4_89329770_f	0	+
chr4	89334418	89338576	NM_001165136_intron_11_0_chr4_89334419_f	0	+
chr4	89338731	89345011	NM_001165136_intron_12_0_chr4_89338732_f	0	+
chr4	89345125	89349731	NM_001165136_intron_13_0_chr4_89345126_f	0	+
chr4	89349902	89352313	NM_001165136_intron_14_0_chr4_89349903_f	0	+
chr4	89352457	89356876	NM_001165136_intron_15_0_chr4_89352458_f	0	+
chr4	89357043	89358056	NM_001165136_intron_16_0_chr4_89357044_f	0	+
chr4	89358123	89358862	NM_001165136_intron_17_0_chr4_89358124_f	0	+
chr4	89358933	89361025	NM_001165136_intron_18_0_chr4_89358934_f	0	+
chr4	89361209	89361299	NM_001165136_intron_19_0_chr4_89361210_f	0	+
chr4	89361402	89363385	NM_001165136_intron_20_0_chr4_89361403_f	0	+
chr4	89443180	89444648	NM_032906_intron_0_0_chr4_89443181_r	0	-
chr4	89445083	89445915	NR_134663_intron_0_0_chr4_89445084_f	0	+
chr4	89445083	89445906	NR_134662_intron_0_0_chr4_89445084_f	0	+
chr4	89443180	89444648	NM_001042616_intron_0_0_chr4_89443181_r	0	-
chr4	89631416	89633005	NR_002806_intron_0_0_chr4_89631417_f	0	+
chr4	89633168	89643301	NR_002806_intron_1_0_chr4_89633169_f	0	+
chr4	89643495	89644359	NR_002806_intron_2_0_chr4_89643496_f	0	+
chr4	89644466	89648985	NR_002806_intron_3_0_chr4_89644467_f	0	+
chr4	90757885	90759411	NR_045481_intron_0_0_chr4_90757886_f	0	+
chr4	90759557	90762491	NR_045481_intron_1_0_chr4_90759558_f	0	+
chr4	90762551	90762861	NR_045481_intron_2_0_chr4_90762552_f	0	+
chr4	95039252	95039931	NR_125922_intron_0_0_chr4_95039253_r	0	-
chr4	95040062	95046051	NR_125922_intron_1_0_chr4_95040063_r	0	-
chr4	95046193	95057174	NR_125922_intron_2_0_chr4_95046194_r	0	-
chr4	95057310	95083747	NR_125922_intron_3_0_chr4_95057311_r	0	-
chr4	95083872	95085048	NR_125922_intron_4_0_chr4_95083873_r	0	-
chr4	95085080	95086286	NR_125922_intron_5_0_chr4_95085081_r	0	-
chr4	95086347	95086998	NR_125922_intron_6_0_chr4_95086348_r	0	-
chr4	95087076	95128680	NR_125922_intron_7_0_chr4_95087077_r	0	-
chr4	95174822	95185857	NM_001254949_intron_0_0_chr4_95174823_f	0	+
chr4	95186057	95191878	NM_001254949_intron_1_0_chr4_95186058_f	0	+
chr4	95191969	95194767	NM_001254949_intron_2_0_chr4_95191970_f	0	+
chr4	95194867	95195888	NM_001254949_intron_3_0_chr4_95194868_f	0	+
chr4	95195948	95196040	NM_001254949_intron_4_0_chr4_95195949_f	0	+
chr4	95196116	95197489	NM_001254949_intron_5_0_chr4_95196117_f	0	+
chr4	95197625	95198172	NM_001254949_intron_6_0_chr4_95197626_f	0	+
chr4	95198310	95199572	NM_001254949_intron_7_0_chr4_95198311_f	0	+
chr4	95199668	95199766	NM_001254949_intron_8_0_chr4_95199669_f	0	+
chr4	95199884	95200079	NM_001254949_intron_9_0_chr4_95199885_f	0	+
chr4	95200201	95201742	NM_001254949_intron_10_0_chr4_95200202_f	0	+
chr4	95201931	95202622	NM_001254949_intron_11_0_chr4_95201932_f	0	+
chr4	95202741	95204271	NM_001254949_intron_12_0_chr4_95202742_f	0	+
chr4	95204454	95206110	NM_001254949_intron_13_0_chr4_95204455_f	0	+
chr4	95206220	95210623	NM_001254949_intron_14_0_chr4_95206221_f	0	+
chr4	95220795	95223296	NM_014485_intron_0_0_chr4_95220796_r	0	-
chr4	95223395	95229784	NM_014485_intron_1_0_chr4_95223396_r	0	-
chr4	95229894	95239023	NM_014485_intron_2_0_chr4_95229895_r	0	-
chr4	95239116	95255647	NM_014485_intron_3_0_chr4_95239117_r	0	-
chr4	95255789	95263945	NM_014485_intron_4_0_chr4_95255790_r	0	-
chr4	95373146	95376397	NR_046186_intron_0_0_chr4_95373147_f	0	+
chr4	95376535	95376969	NR_046186_intron_1_0_chr4_95376536_f	0	+
chr4	95373146	95376397	NM_001256429_intron_0_0_chr4_95373147_f	0	+
chr4	95376535	95377394	NM_001256429_intron_1_0_chr4_95376536_f	0	+
chr4	95665245	95675980	NR_121610_intron_0_0_chr4_95665246_r	0	-
chr4	95676056	95678544	NR_121610_intron_1_0_chr4_95676057_r	0	-
chr4	99580173	99581948	NR_148380_intron_0_0_chr4_99580174_f	0	+
chr4	99582077	99584140	NR_148380_intron_1_0_chr4_99582078_f	0	+
chr4	99802293	99806072	NM_001130679_intron_0_0_chr4_99802294_r	0	-
chr4	99806212	99807604	NM_001130679_intron_1_0_chr4_99806213_r	0	-
chr4	99807697	99808229	NM_001130679_intron_2_0_chr4_99807698_r	0	-
chr4	99808343	99809039	NM_001130679_intron_3_0_chr4_99808344_r	0	-
chr4	99809103	99812387	NM_001130679_intron_4_0_chr4_99809104_r	0	-
chr4	99812483	99823026	NM_001130679_intron_5_0_chr4_99812484_r	0	-
chr4	99823133	99850245	NM_001130679_intron_6_0_chr4_99823134_r	0	-
chr4	99802293	99806072	NM_001130678_intron_0_0_chr4_99802294_r	0	-
chr4	99806212	99808229	NM_001130678_intron_1_0_chr4_99806213_r	0	-
chr4	99808343	99809039	NM_001130678_intron_2_0_chr4_99808344_r	0	-
chr4	99809103	99812387	NM_001130678_intron_3_0_chr4_99809104_r	0	-
chr4	99812483	99823026	NM_001130678_intron_4_0_chr4_99812484_r	0	-
chr4	99823133	99850045	NM_001130678_intron_5_0_chr4_99823134_r	0	-
chr4	99802293	99806072	NM_001968_intron_0_0_chr4_99802294_r	0	-
chr4	99806212	99808229	NM_001968_intron_1_0_chr4_99806213_r	0	-
chr4	99808343	99809039	NM_001968_intron_2_0_chr4_99808344_r	0	-
chr4	99809103	99812387	NM_001968_intron_3_0_chr4_99809104_r	0	-
chr4	99812483	99823026	NM_001968_intron_4_0_chr4_99812484_r	0	-
chr4	99823133	99850245	NM_001968_intron_5_0_chr4_99823134_r	0	-
chr4	99802293	99806072	NM_001331017_intron_0_0_chr4_99802294_r	0	-
chr4	99806212	99808229	NM_001331017_intron_1_0_chr4_99806213_r	0	-
chr4	99808343	99809039	NM_001331017_intron_2_0_chr4_99808344_r	0	-
chr4	99809103	99812387	NM_001331017_intron_3_0_chr4_99809104_r	0	-
chr4	99812483	99823026	NM_001331017_intron_4_0_chr4_99812484_r	0	-
chr4	99823133	99830828	NM_001331017_intron_5_0_chr4_99823134_r	0	-
chr4	99831110	99850245	NM_001331017_intron_6_0_chr4_99831111_r	0	-
chr4	99917018	99950017	NM_015143_intron_0_0_chr4_99917019_f	0	+
chr4	99950069	99955380	NM_015143_intron_1_0_chr4_99950070_f	0	+
chr4	99955493	99956550	NM_015143_intron_2_0_chr4_99955494_f	0	+
chr4	99956611	99960524	NM_015143_intron_3_0_chr4_99956612_f	0	+
chr4	99960616	99962193	NM_015143_intron_4_0_chr4_99960617_f	0	+
chr4	99962277	99964399	NM_015143_intron_5_0_chr4_99962278_f	0	+
chr4	99964538	99966329	NM_015143_intron_6_0_chr4_99964539_f	0	+
chr4	99966461	99969883	NM_015143_intron_7_0_chr4_99966462_f	0	+
chr4	99970027	99978903	NM_015143_intron_8_0_chr4_99970028_f	0	+
chr4	99978969	99982304	NM_015143_intron_9_0_chr4_99978970_f	0	+
chr4	100045617	100047744	NM_001306171_intron_0_0_chr4_100045618_r	0	-
chr4	100047883	100048359	NM_001306171_intron_1_0_chr4_100047884_r	0	-
chr4	100048495	100052654	NM_001306171_intron_2_0_chr4_100048496_r	0	-
chr4	100052915	100057616	NM_001306171_intron_3_0_chr4_100052916_r	0	-
chr4	100057848	100060211	NM_001306171_intron_4_0_chr4_100057849_r	0	-
chr4	100060299	100062691	NM_001306171_intron_5_0_chr4_100060300_r	0	-
chr4	100062833	100063829	NM_001306171_intron_6_0_chr4_100062834_r	0	-
chr4	100063931	100064316	NM_001306171_intron_7_0_chr4_100063932_r	0	-
chr4	100064456	100065347	NM_001306171_intron_8_0_chr4_100064457_r	0	-
chr4	100045617	100047744	NM_001306172_intron_0_0_chr4_100045618_r	0	-
chr4	100047883	100048359	NM_001306172_intron_1_0_chr4_100047884_r	0	-
chr4	100048495	100052654	NM_001306172_intron_2_0_chr4_100048496_r	0	-
chr4	100052915	100057616	NM_001306172_intron_3_0_chr4_100052916_r	0	-
chr4	100057848	100060211	NM_001306172_intron_4_0_chr4_100057849_r	0	-
chr4	100060299	100062691	NM_001306172_intron_5_0_chr4_100060300_r	0	-
chr4	100062833	100063829	NM_001306172_intron_6_0_chr4_100062834_r	0	-
chr4	100063931	100064316	NM_001306172_intron_7_0_chr4_100063932_r	0	-
chr4	100064456	100065355	NM_001306172_intron_8_0_chr4_100064457_r	0	-
chr4	100045617	100047744	NM_000670_intron_0_0_chr4_100045618_r	0	-
chr4	100047883	100048359	NM_000670_intron_1_0_chr4_100047884_r	0	-
chr4	100048495	100052654	NM_000670_intron_2_0_chr4_100048496_r	0	-
chr4	100052915	100057616	NM_000670_intron_3_0_chr4_100052916_r	0	-
chr4	100057848	100060211	NM_000670_intron_4_0_chr4_100057849_r	0	-
chr4	100060299	100062691	NM_000670_intron_5_0_chr4_100060300_r	0	-
chr4	100062833	100063829	NM_000670_intron_6_0_chr4_100062834_r	0	-
chr4	100063931	100065355	NM_000670_intron_7_0_chr4_100063932_r	0	-
chr4	100229021	100231921	NM_001286650_intron_0_0_chr4_100229022_r	0	-
chr4	100232060	100232677	NM_001286650_intron_1_0_chr4_100232061_r	0	-
chr4	100232813	100234977	NM_001286650_intron_2_0_chr4_100232814_r	0	-
chr4	100235238	100237054	NM_001286650_intron_3_0_chr4_100235239_r	0	-
chr4	100237274	100237371	NM_001286650_intron_4_0_chr4_100237275_r	0	-
chr4	100237459	100239202	NM_001286650_intron_5_0_chr4_100237460_r	0	-
chr4	100239341	100239941	NM_001286650_intron_6_0_chr4_100239342_r	0	-
chr4	100240043	100241949	NM_001286650_intron_7_0_chr4_100240044_r	0	-
chr4	100242071	100242470	NM_001286650_intron_8_0_chr4_100242072_r	0	-
chr4	100229021	100231921	NM_000668_intron_0_0_chr4_100229022_r	0	-
chr4	100232060	100232677	NM_000668_intron_1_0_chr4_100232061_r	0	-
chr4	100232813	100234977	NM_000668_intron_2_0_chr4_100232814_r	0	-
chr4	100235238	100237054	NM_000668_intron_3_0_chr4_100235239_r	0	-
chr4	100237274	100237371	NM_000668_intron_4_0_chr4_100237275_r	0	-
chr4	100237459	100239202	NM_000668_intron_5_0_chr4_100237460_r	0	-
chr4	100239341	100239941	NM_000668_intron_6_0_chr4_100239342_r	0	-
chr4	100240043	100242470	NM_000668_intron_7_0_chr4_100240044_r	0	-
chr4	100197805	100200582	NM_000667_intron_0_0_chr4_100197806_r	0	-
chr4	100200721	100201300	NM_000667_intron_1_0_chr4_100200722_r	0	-
chr4	100201436	100203502	NM_000667_intron_2_0_chr4_100201437_r	0	-
chr4	100203763	100205555	NM_000667_intron_3_0_chr4_100203764_r	0	-
chr4	100205775	100205872	NM_000667_intron_4_0_chr4_100205776_r	0	-
chr4	100205960	100208006	NM_000667_intron_5_0_chr4_100205961_r	0	-
chr4	100208145	100208720	NM_000667_intron_6_0_chr4_100208146_r	0	-
chr4	100208822	100212053	NM_000667_intron_7_0_chr4_100208823_r	0	-
chr4	100334329	100336634	NM_001166504_intron_0_0_chr4_100334330_r	0	-
chr4	100336773	100340142	NM_001166504_intron_1_0_chr4_100336774_r	0	-
chr4	100340278	100341689	NM_001166504_intron_2_0_chr4_100340279_r	0	-
chr4	100341950	100348929	NM_001166504_intron_3_0_chr4_100341951_r	0	-
chr4	100349146	100349243	NM_001166504_intron_4_0_chr4_100349147_r	0	-
chr4	100349331	100349648	NM_001166504_intron_5_0_chr4_100349332_r	0	-
chr4	100349787	100350688	NM_001166504_intron_6_0_chr4_100349788_r	0	-
chr4	100350790	100356183	NM_001166504_intron_7_0_chr4_100350791_r	0	-
chr4	100334329	100336634	NM_000673_intron_0_0_chr4_100334330_r	0	-
chr4	100336773	100340142	NM_000673_intron_1_0_chr4_100336774_r	0	-
chr4	100340278	100341689	NM_000673_intron_2_0_chr4_100340279_r	0	-
chr4	100341950	100348929	NM_000673_intron_3_0_chr4_100341951_r	0	-
chr4	100349146	100349243	NM_000673_intron_4_0_chr4_100349147_r	0	-
chr4	100349331	100349648	NM_000673_intron_5_0_chr4_100349332_r	0	-
chr4	100349787	100350688	NM_000673_intron_6_0_chr4_100349788_r	0	-
chr4	100350790	100356372	NM_000673_intron_7_0_chr4_100350791_r	0	-
chr4	100470513	100472041	NM_152292_intron_0_0_chr4_100470514_r	0	-
chr4	100472147	100474941	NM_152292_intron_1_0_chr4_100472148_r	0	-
chr4	100475091	100477302	NM_152292_intron_2_0_chr4_100475092_r	0	-
chr4	100477377	100478501	NM_152292_intron_3_0_chr4_100477378_r	0	-
chr4	100478573	100479205	NM_152292_intron_4_0_chr4_100478574_r	0	-
chr4	100479368	100480310	NM_152292_intron_5_0_chr4_100479369_r	0	-
chr4	100480507	100484524	NM_152292_intron_6_0_chr4_100480508_r	0	-
chr4	100470513	100472041	NM_001134665_intron_0_0_chr4_100470514_r	0	-
chr4	100472147	100474941	NM_001134665_intron_1_0_chr4_100472148_r	0	-
chr4	100475091	100477302	NM_001134665_intron_2_0_chr4_100475092_r	0	-
chr4	100477377	100478501	NM_001134665_intron_3_0_chr4_100477378_r	0	-
chr4	100478573	100479205	NM_001134665_intron_4_0_chr4_100478574_r	0	-
chr4	100479368	100480310	NM_001134665_intron_5_0_chr4_100479369_r	0	-
chr4	100480518	100485069	NM_001134665_intron_6_0_chr4_100480519_r	0	-
chr4	100470513	100472041	NM_001134666_intron_0_0_chr4_100470514_r	0	-
chr4	100472147	100474941	NM_001134666_intron_1_0_chr4_100472148_r	0	-
chr4	100475091	100477302	NM_001134666_intron_2_0_chr4_100475092_r	0	-
chr4	100477377	100478501	NM_001134666_intron_3_0_chr4_100477378_r	0	-
chr4	100478573	100479205	NM_001134666_intron_4_0_chr4_100478574_r	0	-
chr4	100479368	100480310	NM_001134666_intron_5_0_chr4_100479369_r	0	-
chr4	100480507	100485069	NM_001134666_intron_6_0_chr4_100480508_r	0	-
chr4	100432429	100434145	NM_032149_intron_0_0_chr4_100432430_f	0	+
chr4	100434365	100443656	NM_032149_intron_1_0_chr4_100434366_f	0	+
chr4	100443866	100445677	NM_032149_intron_2_0_chr4_100443867_f	0	+
chr4	100445742	100450971	NM_032149_intron_3_0_chr4_100445743_f	0	+
chr4	100451115	100458825	NM_032149_intron_4_0_chr4_100451116_f	0	+
chr4	100458907	100460319	NM_032149_intron_5_0_chr4_100458908_f	0	+
chr4	100460527	100461568	NM_032149_intron_6_0_chr4_100460528_f	0	+
chr4	100461612	100463066	NM_032149_intron_7_0_chr4_100461613_f	0	+
chr4	100562353	100570387	NM_001354435_intron_0_0_chr4_100562354_r	0	-
chr4	100738171	100756779	NM_014395_intron_0_0_chr4_100738172_f	0	+
chr4	100756902	100761445	NM_014395_intron_1_0_chr4_100756903_f	0	+
chr4	100761579	100774374	NM_014395_intron_2_0_chr4_100761580_f	0	+
chr4	100774505	100782734	NM_014395_intron_3_0_chr4_100774506_f	0	+
chr4	100782782	100784166	NM_014395_intron_4_0_chr4_100782783_f	0	+
chr4	100784229	100784926	NM_014395_intron_5_0_chr4_100784230_f	0	+
chr4	100785012	100787190	NM_014395_intron_6_0_chr4_100785013_f	0	+
chr4	100787278	100789273	NM_014395_intron_7_0_chr4_100787279_f	0	+
chr4	100738171	100756779	NM_001306151_intron_0_0_chr4_100738172_f	0	+
chr4	100756902	100761445	NM_001306151_intron_1_0_chr4_100756903_f	0	+
chr4	100761579	100774374	NM_001306151_intron_2_0_chr4_100761580_f	0	+
chr4	100774505	100782734	NM_001306151_intron_3_0_chr4_100774506_f	0	+
chr4	100782782	100784166	NM_001306151_intron_4_0_chr4_100782783_f	0	+
chr4	100784229	100784926	NM_001306151_intron_5_0_chr4_100784230_f	0	+
chr4	100785012	100787190	NM_001306151_intron_6_0_chr4_100785013_f	0	+
chr4	100787278	100787713	NM_001306151_intron_7_0_chr4_100787279_f	0	+
chr4	100787775	100789273	NM_001306151_intron_8_0_chr4_100787776_f	0	+
chr4	100845034	100845916	NM_001278311_intron_0_0_chr4_100845035_r	0	-
chr4	100845972	100851606	NM_001278311_intron_1_0_chr4_100845973_r	0	-
chr4	100851778	100867595	NM_001278311_intron_2_0_chr4_100851779_r	0	-
chr4	100822309	100824882	NM_001278310_intron_0_0_chr4_100822310_r	0	-
chr4	100825055	100826753	NM_001278310_intron_1_0_chr4_100825056_r	0	-
chr4	100826863	100827673	NM_001278310_intron_2_0_chr4_100826864_r	0	-
chr4	100827768	100829867	NM_001278310_intron_3_0_chr4_100827769_r	0	-
chr4	100830053	100844196	NM_001278310_intron_4_0_chr4_100830054_r	0	-
chr4	100844342	100867595	NM_001278310_intron_5_0_chr4_100844343_r	0	-
chr4	100822309	100824882	NM_001031723_intron_0_0_chr4_100822310_r	0	-
chr4	100825055	100826753	NM_001031723_intron_1_0_chr4_100825056_r	0	-
chr4	100826863	100827673	NM_001031723_intron_2_0_chr4_100826864_r	0	-
chr4	100827768	100829867	NM_001031723_intron_3_0_chr4_100827769_r	0	-
chr4	100830053	100844196	NM_001031723_intron_4_0_chr4_100830054_r	0	-
chr4	100844342	100851606	NM_001031723_intron_5_0_chr4_100844343_r	0	-
chr4	100851778	100867595	NM_001031723_intron_6_0_chr4_100851779_r	0	-
chr4	100803224	100805218	NR_024170_intron_0_0_chr4_100803225_r	0	-
chr4	100805282	100806698	NR_024170_intron_1_0_chr4_100805283_r	0	-
chr4	100806832	100808452	NR_024170_intron_2_0_chr4_100806833_r	0	-
chr4	100808511	100813156	NR_024170_intron_3_0_chr4_100808512_r	0	-
chr4	100813191	100815491	NR_024170_intron_4_0_chr4_100813192_r	0	-
chr4	100803224	100805218	NM_021970_intron_0_0_chr4_100803225_r	0	-
chr4	100805282	100806698	NM_021970_intron_1_0_chr4_100805283_r	0	-
chr4	100806832	100808452	NM_021970_intron_2_0_chr4_100806833_r	0	-
chr4	100808511	100813156	NM_021970_intron_3_0_chr4_100808512_r	0	-
chr4	100813191	100815111	NM_021970_intron_4_0_chr4_100813192_r	0	-
chr4	100815157	100815491	NM_021970_intron_5_0_chr4_100815158_r	0	-
chr4	100869680	100869967	NM_002106_intron_0_0_chr4_100869681_r	0	-
chr4	100870097	100870429	NM_002106_intron_1_0_chr4_100870098_r	0	-
chr4	100870543	100870819	NM_002106_intron_2_0_chr4_100870544_r	0	-
chr4	100870897	100871324	NM_002106_intron_3_0_chr4_100870898_r	0	-
chr4	100803224	100805218	NM_001243736_intron_0_0_chr4_100803225_r	0	-
chr4	100805282	100806698	NM_001243736_intron_1_0_chr4_100805283_r	0	-
chr4	100806811	100808452	NM_001243736_intron_2_0_chr4_100806812_r	0	-
chr4	100808511	100813156	NM_001243736_intron_3_0_chr4_100808512_r	0	-
chr4	100813191	100815111	NM_001243736_intron_4_0_chr4_100813192_r	0	-
chr4	100815157	100815491	NM_001243736_intron_5_0_chr4_100815158_r	0	-
chr4	101109324	101111049	NM_145244_intron_0_0_chr4_101109325_r	0	-
chr4	101111189	101111459	NM_145244_intron_1_0_chr4_101111190_r	0	-
chr4	101111231	101114122	NR_125924_intron_0_0_chr4_101111232_f	0	+
chr4	101114206	101114902	NR_125924_intron_1_0_chr4_101114207_f	0	+
chr4	101114999	101115079	NR_125924_intron_2_0_chr4_101115000_f	0	+
chr4	101115156	101136436	NR_125924_intron_3_0_chr4_101115157_f	0	+
chr4	101581826	101586803	NR_046811_intron_0_0_chr4_101581827_r	0	-
chr4	101586917	101595175	NR_046811_intron_1_0_chr4_101586918_r	0	-
chr4	101595428	101596204	NR_046811_intron_2_0_chr4_101595429_r	0	-
chr4	102269166	102269480	NR_033874_intron_0_0_chr4_102269167_f	0	+
chr4	103184350	103188646	NM_022154_intron_0_0_chr4_103184351_r	0	-
chr4	103188831	103189028	NM_022154_intron_1_0_chr4_103188832_r	0	-
chr4	103189236	103225473	NM_022154_intron_2_0_chr4_103189237_r	0	-
chr4	103225638	103226145	NM_022154_intron_3_0_chr4_103225639_r	0	-
chr4	103226268	103228592	NM_022154_intron_4_0_chr4_103226269_r	0	-
chr4	103228762	103236824	NM_022154_intron_5_0_chr4_103228763_r	0	-
chr4	103236987	103265600	NM_022154_intron_6_0_chr4_103236988_r	0	-
chr4	103184350	103188646	NM_001135146_intron_0_0_chr4_103184351_r	0	-
chr4	103188831	103189028	NM_001135146_intron_1_0_chr4_103188832_r	0	-
chr4	103189236	103225473	NM_001135146_intron_2_0_chr4_103189237_r	0	-
chr4	103225638	103226145	NM_001135146_intron_3_0_chr4_103225639_r	0	-
chr4	103226268	103228592	NM_001135146_intron_4_0_chr4_103226269_r	0	-
chr4	103228762	103236824	NM_001135146_intron_5_0_chr4_103228763_r	0	-
chr4	103236987	103265600	NM_001135146_intron_6_0_chr4_103236988_r	0	-
chr4	103266072	103266501	NM_001135146_intron_7_0_chr4_103266073_r	0	-
chr4	103184350	103188646	NM_001135148_intron_0_0_chr4_103184351_r	0	-
chr4	103188831	103189028	NM_001135148_intron_1_0_chr4_103188832_r	0	-
chr4	103189236	103225473	NM_001135148_intron_2_0_chr4_103189237_r	0	-
chr4	103225638	103226145	NM_001135148_intron_3_0_chr4_103225639_r	0	-
chr4	103226268	103228592	NM_001135148_intron_4_0_chr4_103226269_r	0	-
chr4	103228762	103236824	NM_001135148_intron_5_0_chr4_103228763_r	0	-
chr4	103236987	103245406	NM_001135148_intron_6_0_chr4_103236988_r	0	-
chr4	103174587	103180611	NM_001135147_intron_0_0_chr4_103174588_r	0	-
chr4	103180671	103184317	NM_001135147_intron_1_0_chr4_103180672_r	0	-
chr4	103184350	103188646	NM_001135147_intron_2_0_chr4_103184351_r	0	-
chr4	103188831	103189028	NM_001135147_intron_3_0_chr4_103188832_r	0	-
chr4	103189236	103225473	NM_001135147_intron_4_0_chr4_103189237_r	0	-
chr4	103225638	103226145	NM_001135147_intron_5_0_chr4_103225639_r	0	-
chr4	103226268	103228592	NM_001135147_intron_6_0_chr4_103226269_r	0	-
chr4	103228762	103236824	NM_001135147_intron_7_0_chr4_103228763_r	0	-
chr4	103236987	103265600	NM_001135147_intron_8_0_chr4_103236988_r	0	-
chr4	103266072	103266299	NM_001135147_intron_9_0_chr4_103266073_r	0	-
chr4	103422945	103446668	NM_001165412_intron_0_0_chr4_103422946_f	0	+
chr4	103446714	103450992	NM_001165412_intron_1_0_chr4_103446715_f	0	+
chr4	103451071	103455004	NM_001165412_intron_2_0_chr4_103451072_f	0	+
chr4	103455042	103459014	NM_001165412_intron_3_0_chr4_103455043_f	0	+
chr4	103459113	103488143	NM_001165412_intron_4_0_chr4_103459114_f	0	+
chr4	103488292	103498032	NM_001165412_intron_5_0_chr4_103488293_f	0	+
chr4	103498196	103500037	NM_001165412_intron_6_0_chr4_103498197_f	0	+
chr4	103500196	103501691	NM_001165412_intron_7_0_chr4_103500197_f	0	+
chr4	103501796	103504022	NM_001165412_intron_8_0_chr4_103501797_f	0	+
chr4	103504114	103505838	NM_001165412_intron_9_0_chr4_103504115_f	0	+
chr4	103505977	103514581	NM_001165412_intron_10_0_chr4_103505978_f	0	+
chr4	103514725	103516048	NM_001165412_intron_11_0_chr4_103514726_f	0	+
chr4	103516138	103517294	NM_001165412_intron_12_0_chr4_103516139_f	0	+
chr4	103517489	103518676	NM_001165412_intron_13_0_chr4_103517490_f	0	+
chr4	103518818	103522051	NM_001165412_intron_14_0_chr4_103518819_f	0	+
chr4	103522166	103527652	NM_001165412_intron_15_0_chr4_103522167_f	0	+
chr4	103527854	103528306	NM_001165412_intron_16_0_chr4_103527855_f	0	+
chr4	103528476	103528805	NM_001165412_intron_17_0_chr4_103528477_f	0	+
chr4	103528908	103531731	NM_001165412_intron_18_0_chr4_103528909_f	0	+
chr4	103531856	103533200	NM_001165412_intron_19_0_chr4_103531857_f	0	+
chr4	103533267	103533590	NM_001165412_intron_20_0_chr4_103533268_f	0	+
chr4	103533763	103534581	NM_001165412_intron_21_0_chr4_103533764_f	0	+
chr4	103534738	103537590	NM_001165412_intron_22_0_chr4_103534739_f	0	+
chr4	103423324	103446668	NM_001319226_intron_0_0_chr4_103423325_f	0	+
chr4	103446714	103450992	NM_001319226_intron_1_0_chr4_103446715_f	0	+
chr4	103451071	103455004	NM_001319226_intron_2_0_chr4_103451072_f	0	+
chr4	103455042	103459014	NM_001319226_intron_3_0_chr4_103455043_f	0	+
chr4	103459113	103488143	NM_001319226_intron_4_0_chr4_103459114_f	0	+
chr4	103488292	103498032	NM_001319226_intron_5_0_chr4_103488293_f	0	+
chr4	103498196	103500037	NM_001319226_intron_6_0_chr4_103498197_f	0	+
chr4	103500196	103501691	NM_001319226_intron_7_0_chr4_103500197_f	0	+
chr4	103501796	103504022	NM_001319226_intron_8_0_chr4_103501797_f	0	+
chr4	103504114	103505838	NM_001319226_intron_9_0_chr4_103504115_f	0	+
chr4	103505977	103514581	NM_001319226_intron_10_0_chr4_103505978_f	0	+
chr4	103514725	103516048	NM_001319226_intron_11_0_chr4_103514726_f	0	+
chr4	103516138	103517294	NM_001319226_intron_12_0_chr4_103516139_f	0	+
chr4	103517489	103518676	NM_001319226_intron_13_0_chr4_103517490_f	0	+
chr4	103518818	103522051	NM_001319226_intron_14_0_chr4_103518819_f	0	+
chr4	103522166	103527652	NM_001319226_intron_15_0_chr4_103522167_f	0	+
chr4	103527854	103528306	NM_001319226_intron_16_0_chr4_103527855_f	0	+
chr4	103528476	103528805	NM_001319226_intron_17_0_chr4_103528477_f	0	+
chr4	103528908	103531731	NM_001319226_intron_18_0_chr4_103528909_f	0	+
chr4	103531856	103533200	NM_001319226_intron_19_0_chr4_103531857_f	0	+
chr4	103533267	103533590	NM_001319226_intron_20_0_chr4_103533268_f	0	+
chr4	103533763	103534581	NM_001319226_intron_21_0_chr4_103533764_f	0	+
chr4	103534738	103537590	NM_001319226_intron_22_0_chr4_103534739_f	0	+
chr4	103422945	103446668	NM_003998_intron_0_0_chr4_103422946_f	0	+
chr4	103446714	103450992	NM_003998_intron_1_0_chr4_103446715_f	0	+
chr4	103451071	103455001	NM_003998_intron_2_0_chr4_103451072_f	0	+
chr4	103455042	103459014	NM_003998_intron_3_0_chr4_103455043_f	0	+
chr4	103459113	103488143	NM_003998_intron_4_0_chr4_103459114_f	0	+
chr4	103488292	103498032	NM_003998_intron_5_0_chr4_103488293_f	0	+
chr4	103498196	103500037	NM_003998_intron_6_0_chr4_103498197_f	0	+
chr4	103500196	103501691	NM_003998_intron_7_0_chr4_103500197_f	0	+
chr4	103501796	103504022	NM_003998_intron_8_0_chr4_103501797_f	0	+
chr4	103504114	103505838	NM_003998_intron_9_0_chr4_103504115_f	0	+
chr4	103505977	103514581	NM_003998_intron_10_0_chr4_103505978_f	0	+
chr4	103514725	103516048	NM_003998_intron_11_0_chr4_103514726_f	0	+
chr4	103516138	103517294	NM_003998_intron_12_0_chr4_103516139_f	0	+
chr4	103517489	103518676	NM_003998_intron_13_0_chr4_103517490_f	0	+
chr4	103518818	103522051	NM_003998_intron_14_0_chr4_103518819_f	0	+
chr4	103522166	103527652	NM_003998_intron_15_0_chr4_103522167_f	0	+
chr4	103527854	103528306	NM_003998_intron_16_0_chr4_103527855_f	0	+
chr4	103528476	103528805	NM_003998_intron_17_0_chr4_103528477_f	0	+
chr4	103528908	103531731	NM_003998_intron_18_0_chr4_103528909_f	0	+
chr4	103531856	103533200	NM_003998_intron_19_0_chr4_103531857_f	0	+
chr4	103533267	103533590	NM_003998_intron_20_0_chr4_103533268_f	0	+
chr4	103533763	103534581	NM_003998_intron_21_0_chr4_103533764_f	0	+
chr4	103534738	103537590	NM_003998_intron_22_0_chr4_103534739_f	0	+
chr4	103718617	103720563	NM_003340_intron_0_0_chr4_103718618_r	0	-
chr4	103720657	103722610	NM_003340_intron_1_0_chr4_103720658_r	0	-
chr4	103722716	103723717	NM_003340_intron_2_0_chr4_103722717_r	0	-
chr4	103723795	103730828	NM_003340_intron_3_0_chr4_103723796_r	0	-
chr4	103730860	103730948	NM_003340_intron_4_0_chr4_103730861_r	0	-
chr4	103731012	103747641	NM_003340_intron_5_0_chr4_103731013_r	0	-
chr4	103747793	103748748	NM_003340_intron_6_0_chr4_103747794_r	0	-
chr4	103718617	103720563	NM_181890_intron_0_0_chr4_103718618_r	0	-
chr4	103720657	103722610	NM_181890_intron_1_0_chr4_103720658_r	0	-
chr4	103722716	103723717	NM_181890_intron_2_0_chr4_103722717_r	0	-
chr4	103723795	103730828	NM_181890_intron_3_0_chr4_103723796_r	0	-
chr4	103730860	103730948	NM_181890_intron_4_0_chr4_103730861_r	0	-
chr4	103731012	103747641	NM_181890_intron_5_0_chr4_103731013_r	0	-
chr4	103747793	103789871	NM_181890_intron_6_0_chr4_103747794_r	0	-
chr4	103718617	103720563	NM_001300795_intron_0_0_chr4_103718618_r	0	-
chr4	103720657	103722610	NM_001300795_intron_1_0_chr4_103720658_r	0	-
chr4	103722716	103723717	NM_001300795_intron_2_0_chr4_103722717_r	0	-
chr4	103723795	103730828	NM_001300795_intron_3_0_chr4_103723796_r	0	-
chr4	103730860	103730948	NM_001300795_intron_4_0_chr4_103730861_r	0	-
chr4	103731012	103746395	NM_001300795_intron_5_0_chr4_103731013_r	0	-
chr4	103746474	103746894	NM_001300795_intron_6_0_chr4_103746475_r	0	-
chr4	103749342	103764480	NR_131186_intron_0_0_chr4_103749343_f	0	+
chr4	103750656	103761865	NR_131185_intron_0_0_chr4_103750657_f	0	+
chr4	103761940	103764480	NR_131185_intron_1_0_chr4_103761941_f	0	+
chr4	103718617	103720563	NM_181893_intron_0_0_chr4_103718618_r	0	-
chr4	103720657	103722610	NM_181893_intron_1_0_chr4_103720658_r	0	-
chr4	103722716	103723717	NM_181893_intron_2_0_chr4_103722717_r	0	-
chr4	103723795	103730828	NM_181893_intron_3_0_chr4_103723796_r	0	-
chr4	103730860	103730948	NM_181893_intron_4_0_chr4_103730861_r	0	-
chr4	103731012	103789871	NM_181893_intron_5_0_chr4_103731013_r	0	-
chr4	103718617	103720084	NM_181892_intron_0_0_chr4_103718618_r	0	-
chr4	103720134	103720563	NM_181892_intron_1_0_chr4_103720135_r	0	-
chr4	103720657	103722610	NM_181892_intron_2_0_chr4_103720658_r	0	-
chr4	103722716	103723717	NM_181892_intron_3_0_chr4_103722717_r	0	-
chr4	103723795	103730828	NM_181892_intron_4_0_chr4_103723796_r	0	-
chr4	103730860	103730948	NM_181892_intron_5_0_chr4_103730861_r	0	-
chr4	103731012	103747641	NM_181892_intron_6_0_chr4_103731013_r	0	-
chr4	103698380	103699053	NR_125932_intron_0_0_chr4_103698381_f	0	+
chr4	103699578	103699964	NR_125932_intron_1_0_chr4_103699579_f	0	+
chr4	103700502	103700930	NR_125932_intron_2_0_chr4_103700503_f	0	+
chr4	103701038	103720584	NR_125932_intron_3_0_chr4_103701039_f	0	+
chr4	103718617	103720563	NM_181891_intron_0_0_chr4_103718618_r	0	-
chr4	103720657	103722610	NM_181891_intron_1_0_chr4_103720658_r	0	-
chr4	103722716	103723717	NM_181891_intron_2_0_chr4_103722717_r	0	-
chr4	103723795	103730828	NM_181891_intron_3_0_chr4_103723796_r	0	-
chr4	103730860	103730948	NM_181891_intron_4_0_chr4_103730861_r	0	-
chr4	103731012	103747641	NM_181891_intron_5_0_chr4_103731013_r	0	-
chr4	103747793	103748583	NM_181891_intron_6_0_chr4_103747794_r	0	-
chr4	103718617	103720563	NM_181887_intron_0_0_chr4_103718618_r	0	-
chr4	103720657	103722610	NM_181887_intron_1_0_chr4_103720658_r	0	-
chr4	103722716	103723717	NM_181887_intron_2_0_chr4_103722717_r	0	-
chr4	103723795	103730828	NM_181887_intron_3_0_chr4_103723796_r	0	-
chr4	103730860	103730948	NM_181887_intron_4_0_chr4_103730861_r	0	-
chr4	103731012	103747641	NM_181887_intron_5_0_chr4_103731013_r	0	-
chr4	103748001	103748583	NM_181887_intron_6_0_chr4_103748002_r	0	-
chr4	103718617	103720563	NM_181886_intron_0_0_chr4_103718618_r	0	-
chr4	103720657	103722610	NM_181886_intron_1_0_chr4_103720658_r	0	-
chr4	103722716	103723717	NM_181886_intron_2_0_chr4_103722717_r	0	-
chr4	103723795	103730828	NM_181886_intron_3_0_chr4_103723796_r	0	-
chr4	103730860	103730948	NM_181886_intron_4_0_chr4_103730861_r	0	-
chr4	103731012	103747641	NM_181886_intron_5_0_chr4_103731013_r	0	-
chr4	103748001	103748748	NM_181886_intron_6_0_chr4_103748002_r	0	-
chr4	103718617	103720563	NM_181889_intron_0_0_chr4_103718618_r	0	-
chr4	103720657	103722610	NM_181889_intron_1_0_chr4_103720658_r	0	-
chr4	103722716	103723717	NM_181889_intron_2_0_chr4_103722717_r	0	-
chr4	103723795	103730828	NM_181889_intron_3_0_chr4_103723796_r	0	-
chr4	103730860	103730948	NM_181889_intron_4_0_chr4_103730861_r	0	-
chr4	103731012	103747641	NM_181889_intron_5_0_chr4_103731013_r	0	-
chr4	103747793	103749100	NM_181889_intron_6_0_chr4_103747794_r	0	-
chr4	103718617	103720563	NM_181888_intron_0_0_chr4_103718618_r	0	-
chr4	103720657	103722610	NM_181888_intron_1_0_chr4_103720658_r	0	-
chr4	103722716	103723717	NM_181888_intron_2_0_chr4_103722717_r	0	-
chr4	103723795	103730828	NM_181888_intron_3_0_chr4_103723796_r	0	-
chr4	103730860	103730948	NM_181888_intron_4_0_chr4_103730861_r	0	-
chr4	103731012	103747641	NM_181888_intron_5_0_chr4_103731013_r	0	-
chr4	103747793	103748891	NM_181888_intron_6_0_chr4_103747794_r	0	-
chr4	103947748	103949903	NM_001300754_intron_0_0_chr4_103947749_r	0	-
chr4	103950040	103952856	NM_001300754_intron_1_0_chr4_103950041_r	0	-
chr4	103952965	103964452	NM_001300754_intron_2_0_chr4_103952966_r	0	-
chr4	103964602	103966046	NM_001300754_intron_3_0_chr4_103964603_r	0	-
chr4	103966153	103968207	NM_001300754_intron_4_0_chr4_103966154_r	0	-
chr4	103968383	103970049	NM_001300754_intron_5_0_chr4_103968384_r	0	-
chr4	103970177	103971396	NM_001300754_intron_6_0_chr4_103970178_r	0	-
chr4	103971539	103987483	NM_001300754_intron_7_0_chr4_103971540_r	0	-
chr4	103987664	103988617	NM_001300754_intron_8_0_chr4_103987665_r	0	-
chr4	103988749	103998304	NM_001300754_intron_9_0_chr4_103988750_r	0	-
chr4	103947748	103952856	NM_001300756_intron_0_0_chr4_103947749_r	0	-
chr4	103952965	103964452	NM_001300756_intron_1_0_chr4_103952966_r	0	-
chr4	103964602	103966046	NM_001300756_intron_2_0_chr4_103964603_r	0	-
chr4	103966153	103968207	NM_001300756_intron_3_0_chr4_103966154_r	0	-
chr4	103968383	103970049	NM_001300756_intron_4_0_chr4_103968384_r	0	-
chr4	103970177	103971396	NM_001300756_intron_5_0_chr4_103970178_r	0	-
chr4	103971539	103987483	NM_001300756_intron_6_0_chr4_103971540_r	0	-
chr4	103987664	103988617	NM_001300756_intron_7_0_chr4_103987665_r	0	-
chr4	103988749	103997340	NM_001300756_intron_8_0_chr4_103988750_r	0	-
chr4	103947748	103949903	NM_178833_intron_0_0_chr4_103947749_r	0	-
chr4	103950040	103952856	NM_178833_intron_1_0_chr4_103950041_r	0	-
chr4	103952965	103964452	NM_178833_intron_2_0_chr4_103952966_r	0	-
chr4	103964602	103966046	NM_178833_intron_3_0_chr4_103964603_r	0	-
chr4	103966153	103968207	NM_178833_intron_4_0_chr4_103966154_r	0	-
chr4	103968383	103970049	NM_178833_intron_5_0_chr4_103968384_r	0	-
chr4	103970177	103971396	NM_178833_intron_6_0_chr4_103970178_r	0	-
chr4	103971539	103978957	NM_178833_intron_7_0_chr4_103971540_r	0	-
chr4	103979128	103987483	NM_178833_intron_8_0_chr4_103979129_r	0	-
chr4	103987664	103988617	NM_178833_intron_9_0_chr4_103987665_r	0	-
chr4	103988749	103997340	NM_178833_intron_10_0_chr4_103988750_r	0	-
chr4	104000912	104003237	NM_020139_intron_0_0_chr4_104000913_r	0	-
chr4	104003330	104004027	NM_020139_intron_1_0_chr4_104003331_r	0	-
chr4	104004086	104006505	NM_020139_intron_2_0_chr4_104004087_r	0	-
chr4	104006619	104007636	NM_020139_intron_3_0_chr4_104006620_r	0	-
chr4	104007697	104012333	NM_020139_intron_4_0_chr4_104007698_r	0	-
chr4	104012442	104013756	NM_020139_intron_5_0_chr4_104012443_r	0	-
chr4	104013853	104016359	NM_020139_intron_6_0_chr4_104013854_r	0	-
chr4	104016438	104017339	NM_020139_intron_7_0_chr4_104016439_r	0	-
chr4	104017431	104020939	NM_020139_intron_8_0_chr4_104017432_r	0	-
chr4	104346342	104358091	NR_125925_intron_0_0_chr4_104346343_f	0	+
chr4	104358203	104359863	NR_125925_intron_1_0_chr4_104358204_f	0	+
chr4	104359920	104360781	NR_125925_intron_2_0_chr4_104359921_f	0	+
chr4	105393523	105411900	NM_025212_intron_0_0_chr4_105393524_r	0	-
chr4	105413216	105415857	NM_025212_intron_1_0_chr4_105413217_r	0	-
chr4	105393523	105415662	NR_132741_intron_0_0_chr4_105393524_r	0	-
chr4	105415738	105415857	NR_132741_intron_1_0_chr4_105415739_r	0	-
chr4	106067243	106111516	NM_017628_intron_0_0_chr4_106067244_f	0	+
chr4	106111662	106155053	NM_017628_intron_1_0_chr4_106111663_f	0	+
chr4	106482804	106484458	NR_046840_intron_0_0_chr4_106482805_f	0	+
chr4	106484522	106491060	NR_046840_intron_1_0_chr4_106484523_f	0	+
chr4	106474118	106510404	NM_017700_intron_0_0_chr4_106474119_f	0	+
chr4	106510592	106534540	NM_017700_intron_1_0_chr4_106510593_f	0	+
chr4	106534664	106552054	NM_017700_intron_2_0_chr4_106534665_f	0	+
chr4	106604474	106607848	NM_020395_intron_0_0_chr4_106604475_r	0	-
chr4	106607995	106613132	NM_020395_intron_1_0_chr4_106607996_r	0	-
chr4	106613292	106614455	NM_020395_intron_2_0_chr4_106613293_r	0	-
chr4	106614643	106616672	NM_020395_intron_3_0_chr4_106614644_r	0	-
chr4	106616825	106621006	NM_020395_intron_4_0_chr4_106616826_r	0	-
chr4	106621171	106624804	NM_020395_intron_5_0_chr4_106621172_r	0	-
chr4	106624966	106629794	NM_020395_intron_6_0_chr4_106624967_r	0	-
chr4	106604474	106607848	NM_001142471_intron_0_0_chr4_106604475_r	0	-
chr4	106607995	106613132	NM_001142471_intron_1_0_chr4_106607996_r	0	-
chr4	106613292	106614455	NM_001142471_intron_2_0_chr4_106613293_r	0	-
chr4	106614643	106616672	NM_001142471_intron_3_0_chr4_106614644_r	0	-
chr4	106616825	106621006	NM_001142471_intron_4_0_chr4_106616826_r	0	-
chr4	106621171	106629794	NM_001142471_intron_5_0_chr4_106621172_r	0	-
chr4	106736468	106741698	NR_125927_intron_0_0_chr4_106736469_r	0	-
chr4	106741758	106744531	NR_125927_intron_1_0_chr4_106741759_r	0	-
chr4	106744594	106748269	NR_125927_intron_2_0_chr4_106744595_r	0	-
chr4	106925113	106935344	NR_125928_intron_0_0_chr4_106925114_r	0	-
chr4	106935469	106939825	NR_125928_intron_1_0_chr4_106935470_r	0	-
chr4	106939916	106940965	NR_125928_intron_2_0_chr4_106939917_r	0	-
chr4	107237501	107246141	NM_004757_intron_0_0_chr4_107237502_f	0	+
chr4	107246275	107248607	NM_004757_intron_1_0_chr4_107246276_f	0	+
chr4	107248721	107249232	NM_004757_intron_2_0_chr4_107248722_f	0	+
chr4	107249400	107252828	NM_004757_intron_3_0_chr4_107249401_f	0	+
chr4	107253040	107258025	NM_004757_intron_4_0_chr4_107253041_f	0	+
chr4	107258194	107268682	NM_004757_intron_5_0_chr4_107258195_f	0	+
chr4	107237751	107246141	NM_001142416_intron_0_0_chr4_107237752_f	0	+
chr4	107246275	107248607	NM_001142416_intron_1_0_chr4_107246276_f	0	+
chr4	107248721	107249232	NM_001142416_intron_2_0_chr4_107248722_f	0	+
chr4	107249400	107252828	NM_001142416_intron_3_0_chr4_107249401_f	0	+
chr4	107253040	107258025	NM_001142416_intron_4_0_chr4_107253041_f	0	+
chr4	107258194	107268682	NM_001142416_intron_5_0_chr4_107258195_f	0	+
chr4	107279600	107288199	NM_001195138_intron_0_0_chr4_107279601_r	0	-
chr4	107236793	107246141	NM_001142415_intron_0_0_chr4_107236794_f	0	+
chr4	107246275	107248607	NM_001142415_intron_1_0_chr4_107246276_f	0	+
chr4	107248721	107249232	NM_001142415_intron_2_0_chr4_107248722_f	0	+
chr4	107249400	107252828	NM_001142415_intron_3_0_chr4_107249401_f	0	+
chr4	107253040	107258025	NM_001142415_intron_4_0_chr4_107253041_f	0	+
chr4	107258194	107268682	NM_001142415_intron_5_0_chr4_107258195_f	0	+
chr4	107354911	107355768	NR_147150_intron_0_0_chr4_107354912_f	0	+
chr4	107355858	107370167	NR_147150_intron_1_0_chr4_107355859_f	0	+
chr4	107370244	107374382	NR_147150_intron_2_0_chr4_107370245_f	0	+
chr4	108535543	108552786	NM_005443_intron_0_0_chr4_108535544_r	0	-
chr4	108553016	108565957	NM_005443_intron_1_0_chr4_108553017_r	0	-
chr4	108566226	108574646	NM_005443_intron_2_0_chr4_108566227_r	0	-
chr4	108574782	108575850	NM_005443_intron_3_0_chr4_108574783_r	0	-
chr4	108576056	108578051	NM_005443_intron_4_0_chr4_108576057_r	0	-
chr4	108578163	108581114	NM_005443_intron_5_0_chr4_108578164_r	0	-
chr4	108581228	108603170	NM_005443_intron_6_0_chr4_108581229_r	0	-
chr4	108603289	108608194	NM_005443_intron_7_0_chr4_108603290_r	0	-
chr4	108608333	108614926	NM_005443_intron_8_0_chr4_108608334_r	0	-
chr4	108615162	108622326	NM_005443_intron_9_0_chr4_108615163_r	0	-
chr4	108622441	108641275	NM_005443_intron_10_0_chr4_108622442_r	0	-
chr4	108814814	108816465	NM_152621_intron_0_0_chr4_108814815_f	0	+
chr4	108817164	108820730	NM_152621_intron_1_0_chr4_108817165_f	0	+
chr4	108820848	108824388	NM_152621_intron_2_0_chr4_108820849_f	0	+
chr4	108824542	108829720	NM_152621_intron_3_0_chr4_108824543_f	0	+
chr4	108829887	108831505	NM_152621_intron_4_0_chr4_108829888_f	0	+
chr4	108814538	108816465	NM_001136257_intron_0_0_chr4_108814539_f	0	+
chr4	108817164	108820730	NM_001136257_intron_1_0_chr4_108817165_f	0	+
chr4	108820848	108824388	NM_001136257_intron_2_0_chr4_108820849_f	0	+
chr4	108824542	108829720	NM_001136257_intron_3_0_chr4_108824543_f	0	+
chr4	108829887	108831505	NM_001136257_intron_4_0_chr4_108829888_f	0	+
chr4	108853289	108866125	NM_183075_intron_0_0_chr4_108853290_f	0	+
chr4	108866761	108868531	NM_183075_intron_1_0_chr4_108866762_f	0	+
chr4	108868693	108870505	NM_183075_intron_2_0_chr4_108868694_f	0	+
chr4	108870673	108871400	NM_183075_intron_3_0_chr4_108870674_f	0	+
chr4	108926073	108930914	NM_001331027_intron_0_0_chr4_108926074_f	0	+
chr4	108931043	108935586	NM_001331027_intron_1_0_chr4_108931044_f	0	+
chr4	108935744	108940695	NM_001331027_intron_2_0_chr4_108935745_f	0	+
chr4	108940822	108944629	NM_001331027_intron_3_0_chr4_108940823_f	0	+
chr4	108944719	108948843	NM_001331027_intron_4_0_chr4_108944720_f	0	+
chr4	108948916	108954331	NM_001331027_intron_5_0_chr4_108948917_f	0	+
chr4	108954448	108955394	NM_001331027_intron_6_0_chr4_108954449_f	0	+
chr4	109088989	109094574	NR_029374_intron_0_0_chr4_109088990_f	0	+
chr4	109094675	109096947	NR_029374_intron_1_0_chr4_109094676_f	0	+
chr4	109094214	109094574	NR_029373_intron_0_0_chr4_109094215_f	0	+
chr4	109094675	109096947	NR_029373_intron_1_0_chr4_109094676_f	0	+
chr4	109478474	109481048	NR_134679_intron_0_0_chr4_109478475_f	0	+
chr4	109541868	109543106	NM_033625_intron_0_0_chr4_109541869_f	0	+
chr4	109543180	109543260	NM_033625_intron_1_0_chr4_109543181_f	0	+
chr4	109543360	109543670	NM_033625_intron_2_0_chr4_109543361_f	0	+
chr4	109543774	109546283	NM_033625_intron_3_0_chr4_109543775_f	0	+
chr4	109546409	109551176	NM_033625_intron_4_0_chr4_109546410_f	0	+
chr4	109541868	109543106	NM_001319235_intron_0_0_chr4_109541869_f	0	+
chr4	109543180	109543260	NM_001319235_intron_1_0_chr4_109543181_f	0	+
chr4	109543360	109543670	NM_001319235_intron_2_0_chr4_109543361_f	0	+
chr4	109543774	109546283	NM_001319235_intron_3_0_chr4_109543775_f	0	+
chr4	109541957	109543106	NM_001319234_intron_0_0_chr4_109541958_f	0	+
chr4	109543180	109543260	NM_001319234_intron_1_0_chr4_109543181_f	0	+
chr4	109543360	109543670	NM_001319234_intron_2_0_chr4_109543361_f	0	+
chr4	109543774	109546283	NM_001319234_intron_3_0_chr4_109543775_f	0	+
chr4	109541868	109542786	NM_001319232_intron_0_0_chr4_109541869_f	0	+
chr4	109542852	109543106	NM_001319232_intron_1_0_chr4_109542853_f	0	+
chr4	109543180	109543260	NM_001319232_intron_2_0_chr4_109543181_f	0	+
chr4	109543360	109543670	NM_001319232_intron_3_0_chr4_109543361_f	0	+
chr4	109543774	109546283	NM_001319232_intron_4_0_chr4_109543775_f	0	+
chr4	109461970	109463174	NR_026968_intron_0_0_chr4_109461971_r	0	-
chr4	109463372	109477420	NR_026968_intron_1_0_chr4_109463373_r	0	-
chr4	109478220	109541463	NR_026968_intron_2_0_chr4_109478221_r	0	-
chr4	109541756	109543106	NM_001319236_intron_0_0_chr4_109541757_f	0	+
chr4	109543180	109543260	NM_001319236_intron_1_0_chr4_109543181_f	0	+
chr4	109543360	109543670	NM_001319236_intron_2_0_chr4_109543361_f	0	+
chr4	109543774	109546283	NM_001319236_intron_3_0_chr4_109543775_f	0	+
chr4	109541756	109543106	NM_000995_intron_0_0_chr4_109541757_f	0	+
chr4	109543180	109543260	NM_000995_intron_1_0_chr4_109543181_f	0	+
chr4	109543360	109543670	NM_000995_intron_2_0_chr4_109543361_f	0	+
chr4	109543774	109546283	NM_000995_intron_3_0_chr4_109543775_f	0	+
chr4	109546409	109551176	NM_000995_intron_4_0_chr4_109546410_f	0	+
chr4	109663768	109664944	NM_001331033_intron_0_0_chr4_109663769_r	0	-
chr4	109665012	109667554	NM_001331033_intron_1_0_chr4_109665013_r	0	-
chr4	109667685	109667917	NM_001331033_intron_2_0_chr4_109667686_r	0	-
chr4	109668007	109669160	NM_001331033_intron_3_0_chr4_109668008_r	0	-
chr4	109669315	109670393	NM_001331033_intron_4_0_chr4_109669316_r	0	-
chr4	109670619	109672091	NM_001331033_intron_5_0_chr4_109670620_r	0	-
chr4	109672174	109674050	NM_001331033_intron_6_0_chr4_109672175_r	0	-
chr4	109674167	109675775	NM_001331033_intron_7_0_chr4_109674168_r	0	-
chr4	109675866	109677573	NM_001331033_intron_8_0_chr4_109675867_r	0	-
chr4	109677648	109680904	NM_001331033_intron_9_0_chr4_109677649_r	0	-
chr4	109681064	109683998	NM_001331033_intron_10_0_chr4_109681065_r	0	-
chr4	109663768	109664944	NM_001331031_intron_0_0_chr4_109663769_r	0	-
chr4	109665012	109667554	NM_001331031_intron_1_0_chr4_109665013_r	0	-
chr4	109667685	109667917	NM_001331031_intron_2_0_chr4_109667686_r	0	-
chr4	109668007	109669160	NM_001331031_intron_3_0_chr4_109668008_r	0	-
chr4	109669315	109670393	NM_001331031_intron_4_0_chr4_109669316_r	0	-
chr4	109670619	109672091	NM_001331031_intron_5_0_chr4_109670620_r	0	-
chr4	109672174	109674050	NM_001331031_intron_6_0_chr4_109672175_r	0	-
chr4	109674167	109675775	NM_001331031_intron_7_0_chr4_109674168_r	0	-
chr4	109675866	109677573	NM_001331031_intron_8_0_chr4_109675867_r	0	-
chr4	109677648	109680904	NM_001331031_intron_9_0_chr4_109677649_r	0	-
chr4	109681064	109681343	NM_001331031_intron_10_0_chr4_109681065_r	0	-
chr4	109681462	109683348	NM_001331031_intron_11_0_chr4_109681463_r	0	-
chr4	109663768	109664944	NM_031279_intron_0_0_chr4_109663769_r	0	-
chr4	109665012	109667554	NM_031279_intron_1_0_chr4_109665013_r	0	-
chr4	109667685	109667917	NM_031279_intron_2_0_chr4_109667686_r	0	-
chr4	109668007	109669160	NM_031279_intron_3_0_chr4_109668008_r	0	-
chr4	109669315	109670393	NM_031279_intron_4_0_chr4_109669316_r	0	-
chr4	109670619	109672091	NM_031279_intron_5_0_chr4_109670620_r	0	-
chr4	109672174	109674050	NM_031279_intron_6_0_chr4_109672175_r	0	-
chr4	109674167	109675775	NM_031279_intron_7_0_chr4_109674168_r	0	-
chr4	109675866	109677573	NM_031279_intron_8_0_chr4_109675867_r	0	-
chr4	109677648	109680904	NM_031279_intron_9_0_chr4_109677649_r	0	-
chr4	109681064	109681343	NM_031279_intron_10_0_chr4_109681065_r	0	-
chr4	109681462	109683998	NM_031279_intron_11_0_chr4_109681463_r	0	-
chr4	109663768	109664944	NM_001146627_intron_0_0_chr4_109663769_r	0	-
chr4	109665012	109667554	NM_001146627_intron_1_0_chr4_109665013_r	0	-
chr4	109667685	109667917	NM_001146627_intron_2_0_chr4_109667686_r	0	-
chr4	109668007	109669160	NM_001146627_intron_3_0_chr4_109668008_r	0	-
chr4	109669315	109670393	NM_001146627_intron_4_0_chr4_109669316_r	0	-
chr4	109670619	109672091	NM_001146627_intron_5_0_chr4_109670620_r	0	-
chr4	109672174	109674050	NM_001146627_intron_6_0_chr4_109672175_r	0	-
chr4	109674167	109675775	NM_001146627_intron_7_0_chr4_109674168_r	0	-
chr4	109675866	109677573	NM_001146627_intron_8_0_chr4_109675867_r	0	-
chr4	109677648	109680904	NM_001146627_intron_9_0_chr4_109677649_r	0	-
chr4	109681064	109683976	NM_001146627_intron_10_0_chr4_109681065_r	0	-
chr4	109663768	109664944	NM_001146590_intron_0_0_chr4_109663769_r	0	-
chr4	109665012	109667554	NM_001146590_intron_1_0_chr4_109665013_r	0	-
chr4	109667685	109667917	NM_001146590_intron_2_0_chr4_109667686_r	0	-
chr4	109668007	109669160	NM_001146590_intron_3_0_chr4_109668008_r	0	-
chr4	109669315	109670393	NM_001146590_intron_4_0_chr4_109669316_r	0	-
chr4	109670619	109672091	NM_001146590_intron_5_0_chr4_109670620_r	0	-
chr4	109672174	109674050	NM_001146590_intron_6_0_chr4_109672175_r	0	-
chr4	109674167	109675775	NM_001146590_intron_7_0_chr4_109674168_r	0	-
chr4	109675866	109677573	NM_001146590_intron_8_0_chr4_109675867_r	0	-
chr4	109677648	109680904	NM_001146590_intron_9_0_chr4_109677649_r	0	-
chr4	109681046	109681343	NM_001146590_intron_10_0_chr4_109681047_r	0	-
chr4	109681462	109683998	NM_001146590_intron_11_0_chr4_109681463_r	0	-
chr4	109663768	109664944	NM_001331032_intron_0_0_chr4_109663769_r	0	-
chr4	109665012	109667554	NM_001331032_intron_1_0_chr4_109665013_r	0	-
chr4	109667685	109667917	NM_001331032_intron_2_0_chr4_109667686_r	0	-
chr4	109668007	109669160	NM_001331032_intron_3_0_chr4_109668008_r	0	-
chr4	109669315	109670393	NM_001331032_intron_4_0_chr4_109669316_r	0	-
chr4	109670619	109672091	NM_001331032_intron_5_0_chr4_109670620_r	0	-
chr4	109672174	109674050	NM_001331032_intron_6_0_chr4_109672175_r	0	-
chr4	109674167	109675775	NM_001331032_intron_7_0_chr4_109674168_r	0	-
chr4	109675866	109677573	NM_001331032_intron_8_0_chr4_109675867_r	0	-
chr4	109677648	109680904	NM_001331032_intron_9_0_chr4_109677649_r	0	-
chr4	109681064	109681343	NM_001331032_intron_10_0_chr4_109681065_r	0	-
chr4	109681462	109683976	NM_001331032_intron_11_0_chr4_109681463_r	0	-
chr4	110351936	110352847	NR_039978_intron_0_0_chr4_110351937_r	0	-
chr4	110352902	110354889	NR_039978_intron_1_0_chr4_110352903_r	0	-
chr4	110610724	110612005	NR_133012_intron_0_0_chr4_110610725_r	0	-
chr4	110612165	110615680	NR_133012_intron_1_0_chr4_110612166_r	0	-
chr4	110615856	110618777	NR_133012_intron_2_0_chr4_110615857_r	0	-
chr4	110618924	110619455	NR_133012_intron_3_0_chr4_110618925_r	0	-
chr4	110619498	110624511	NR_133012_intron_4_0_chr4_110619499_r	0	-
chr4	110610724	110612005	NM_001226_intron_0_0_chr4_110610725_r	0	-
chr4	110612165	110615680	NM_001226_intron_1_0_chr4_110612166_r	0	-
chr4	110615856	110617565	NM_001226_intron_2_0_chr4_110615857_r	0	-
chr4	110617642	110618777	NM_001226_intron_3_0_chr4_110617643_r	0	-
chr4	110618924	110619455	NM_001226_intron_4_0_chr4_110618925_r	0	-
chr4	110619498	110624511	NM_001226_intron_5_0_chr4_110619499_r	0	-
chr4	110610724	110612005	NM_032992_intron_0_0_chr4_110610725_r	0	-
chr4	110612165	110615680	NM_032992_intron_1_0_chr4_110612166_r	0	-
chr4	110615856	110624511	NM_032992_intron_2_0_chr4_110615857_r	0	-
chr4	110662266	110663646	NM_001331035_intron_0_0_chr4_110662267_r	0	-
chr4	110663751	110667377	NM_001331035_intron_1_0_chr4_110663752_r	0	-
chr4	110667658	110670373	NM_001331035_intron_2_0_chr4_110667659_r	0	-
chr4	110670477	110670654	NM_001331035_intron_3_0_chr4_110670478_r	0	-
chr4	110670758	110673623	NM_001331035_intron_4_0_chr4_110670759_r	0	-
chr4	110673659	110681425	NM_001331035_intron_5_0_chr4_110673660_r	0	-
chr4	110681536	110681678	NM_001331035_intron_6_0_chr4_110681537_r	0	-
chr4	110681792	110682672	NM_001331035_intron_7_0_chr4_110681793_r	0	-
chr4	110682848	110685692	NM_001331035_intron_8_0_chr4_110682849_r	0	-
chr4	110685846	110687709	NM_001331035_intron_9_0_chr4_110685847_r	0	-
chr4	110687980	110723070	NM_001331035_intron_10_0_chr4_110687981_r	0	-
chr4	110736701	110737308	NM_032993_intron_0_0_chr4_110736702_f	0	+
chr4	110737534	110739091	NM_032993_intron_1_0_chr4_110737535_f	0	+
chr4	110739246	110740156	NM_032993_intron_2_0_chr4_110739247_f	0	+
chr4	110740216	110743502	NM_032993_intron_3_0_chr4_110740217_f	0	+
chr4	110743644	110745120	NM_032993_intron_4_0_chr4_110743645_f	0	+
chr4	110745189	110745573	NM_032993_intron_5_0_chr4_110745190_f	0	+
chr4	110635651	110638703	NM_030821_intron_0_0_chr4_110635652_r	0	-
chr4	110638869	110639838	NM_030821_intron_1_0_chr4_110638870_r	0	-
chr4	110639915	110650757	NM_030821_intron_2_0_chr4_110639916_r	0	-
chr4	110736960	110737308	NM_018983_intron_0_0_chr4_110736961_f	0	+
chr4	110737534	110739091	NM_018983_intron_1_0_chr4_110737535_f	0	+
chr4	110739246	110740156	NM_018983_intron_2_0_chr4_110739247_f	0	+
chr4	110740216	110743502	NM_018983_intron_3_0_chr4_110740217_f	0	+
chr4	110743644	110745120	NM_018983_intron_4_0_chr4_110743645_f	0	+
chr4	110745189	110745573	NM_018983_intron_5_0_chr4_110745190_f	0	+
chr4	110662266	110663646	NM_001318057_intron_0_0_chr4_110662267_r	0	-
chr4	110663751	110667377	NM_001318057_intron_1_0_chr4_110663752_r	0	-
chr4	110667658	110670373	NM_001318057_intron_2_0_chr4_110667659_r	0	-
chr4	110670477	110670654	NM_001318057_intron_3_0_chr4_110670478_r	0	-
chr4	110670758	110673623	NM_001318057_intron_4_0_chr4_110670759_r	0	-
chr4	110673659	110678918	NM_001318057_intron_5_0_chr4_110673660_r	0	-
chr4	110678939	110679091	NM_001318057_intron_6_0_chr4_110678940_r	0	-
chr4	110679115	110681425	NM_001318057_intron_7_0_chr4_110679116_r	0	-
chr4	110681536	110681678	NM_001318057_intron_8_0_chr4_110681537_r	0	-
chr4	110681792	110682672	NM_001318057_intron_9_0_chr4_110681793_r	0	-
chr4	110682848	110685692	NM_001318057_intron_10_0_chr4_110682849_r	0	-
chr4	110685846	110687709	NM_001318057_intron_11_0_chr4_110685847_r	0	-
chr4	110687980	110723070	NM_001318057_intron_12_0_chr4_110687981_r	0	-
chr4	110662266	110663646	NM_000204_intron_0_0_chr4_110662267_r	0	-
chr4	110663751	110667377	NM_000204_intron_1_0_chr4_110663752_r	0	-
chr4	110667658	110670373	NM_000204_intron_2_0_chr4_110667659_r	0	-
chr4	110670477	110670654	NM_000204_intron_3_0_chr4_110670478_r	0	-
chr4	110670758	110673623	NM_000204_intron_4_0_chr4_110670759_r	0	-
chr4	110673659	110678918	NM_000204_intron_5_0_chr4_110673660_r	0	-
chr4	110678939	110681425	NM_000204_intron_6_0_chr4_110678940_r	0	-
chr4	110681536	110681678	NM_000204_intron_7_0_chr4_110681537_r	0	-
chr4	110681792	110682672	NM_000204_intron_8_0_chr4_110681793_r	0	-
chr4	110682848	110685692	NM_000204_intron_9_0_chr4_110682849_r	0	-
chr4	110685846	110687709	NM_000204_intron_10_0_chr4_110685847_r	0	-
chr4	110687980	110723070	NM_000204_intron_11_0_chr4_110687981_r	0	-
chr4	110769473	110772659	NM_198506_intron_0_0_chr4_110769474_f	0	+
chr4	110773132	110788796	NM_198506_intron_1_0_chr4_110773133_f	0	+
chr4	110789102	110790800	NM_198506_intron_2_0_chr4_110789103_f	0	+
chr4	111524588	111525206	NR_147204_intron_0_0_chr4_111524589_r	0	-
chr4	111525429	111527365	NR_147204_intron_1_0_chr4_111525430_r	0	-
chr4	111527454	111536462	NR_147204_intron_2_0_chr4_111527455_r	0	-
chr4	111516964	111536462	NR_147203_intron_0_0_chr4_111516965_r	0	-
chr4	113066889	113107848	NM_152400_intron_0_0_chr4_113066890_f	0	+
chr4	113199590	113206795	NM_052864_intron_0_0_chr4_113199591_r	0	-
chr4	113153330	113174363	NM_018569_intron_0_0_chr4_113153331_f	0	+
chr4	113174412	113175902	NM_018569_intron_1_0_chr4_113174413_f	0	+
chr4	113175929	113178927	NM_018569_intron_2_0_chr4_113175930_f	0	+
chr4	113178953	113181921	NM_018569_intron_3_0_chr4_113178954_f	0	+
chr4	113182018	113184143	NM_018569_intron_4_0_chr4_113182019_f	0	+
chr4	113184242	113186164	NM_018569_intron_5_0_chr4_113184243_f	0	+
chr4	113186223	113186889	NM_018569_intron_6_0_chr4_113186224_f	0	+
chr4	113186963	113187743	NM_018569_intron_7_0_chr4_113186964_f	0	+
chr4	113187872	113189299	NM_018569_intron_8_0_chr4_113187873_f	0	+
chr4	113153330	113174363	NR_136622_intron_0_0_chr4_113153331_f	0	+
chr4	113174412	113175902	NR_136622_intron_1_0_chr4_113174413_f	0	+
chr4	113175929	113178927	NR_136622_intron_2_0_chr4_113175930_f	0	+
chr4	113178953	113181921	NR_136622_intron_3_0_chr4_113178954_f	0	+
chr4	113182018	113184143	NR_136622_intron_4_0_chr4_113182019_f	0	+
chr4	113184242	113186168	NR_136622_intron_5_0_chr4_113184243_f	0	+
chr4	113186223	113186889	NR_136622_intron_6_0_chr4_113186224_f	0	+
chr4	113186963	113187743	NR_136622_intron_7_0_chr4_113186964_f	0	+
chr4	113187872	113189299	NR_136622_intron_8_0_chr4_113187873_f	0	+
chr4	113153330	113174363	NM_001128426_intron_0_0_chr4_113153331_f	0	+
chr4	113174412	113175902	NM_001128426_intron_1_0_chr4_113174413_f	0	+
chr4	113175929	113178927	NM_001128426_intron_2_0_chr4_113175930_f	0	+
chr4	113178953	113181921	NM_001128426_intron_3_0_chr4_113178954_f	0	+
chr4	113182018	113186164	NM_001128426_intron_4_0_chr4_113182019_f	0	+
chr4	113186223	113186889	NM_001128426_intron_5_0_chr4_113186224_f	0	+
chr4	113186963	113187743	NM_001128426_intron_6_0_chr4_113186964_f	0	+
chr4	113187872	113189299	NM_001128426_intron_7_0_chr4_113187873_f	0	+
chr4	113436632	113437002	NM_024019_intron_0_0_chr4_113436633_r	0	-
chr4	113436796	113446334	NM_001350601_intron_0_0_chr4_113436797_f	0	+
chr4	113446465	113451537	NM_001350601_intron_1_0_chr4_113446466_f	0	+
chr4	113451656	113467940	NM_001350601_intron_2_0_chr4_113451657_f	0	+
chr4	113558759	113565823	NM_015454_intron_0_0_chr4_113558760_f	0	+
chr4	113566027	113567506	NM_015454_intron_1_0_chr4_113566028_f	0	+
chr4	113567607	113567743	NM_015454_intron_2_0_chr4_113567608_f	0	+
chr4	113567827	113567946	NM_015454_intron_3_0_chr4_113567828_f	0	+
chr4	113568111	113568189	NM_015454_intron_4_0_chr4_113568112_f	0	+
chr4	113568283	113568354	NM_015454_intron_5_0_chr4_113568284_f	0	+
chr4	113568705	113568845	NM_015454_intron_6_0_chr4_113568706_f	0	+
chr4	113568990	113570690	NM_015454_intron_7_0_chr4_113568991_f	0	+
chr4	113570842	113571616	NM_015454_intron_8_0_chr4_113570843_f	0	+
chr4	113571738	113574232	NM_015454_intron_9_0_chr4_113571739_f	0	+
chr4	113574392	113575223	NM_015454_intron_10_0_chr4_113574393_f	0	+
chr4	113575315	113578402	NM_015454_intron_11_0_chr4_113575316_f	0	+
chr4	113558395	113565823	NM_016648_intron_0_0_chr4_113558396_f	0	+
chr4	113566027	113567506	NM_016648_intron_1_0_chr4_113566028_f	0	+
chr4	113567607	113567743	NM_016648_intron_2_0_chr4_113567608_f	0	+
chr4	113567827	113567946	NM_016648_intron_3_0_chr4_113567828_f	0	+
chr4	113568111	113568189	NM_016648_intron_4_0_chr4_113568112_f	0	+
chr4	113568283	113568354	NM_016648_intron_5_0_chr4_113568284_f	0	+
chr4	113568705	113568845	NM_016648_intron_6_0_chr4_113568706_f	0	+
chr4	113568990	113570690	NM_016648_intron_7_0_chr4_113568991_f	0	+
chr4	113570842	113571616	NM_016648_intron_8_0_chr4_113570843_f	0	+
chr4	113571738	113574232	NM_016648_intron_9_0_chr4_113571739_f	0	+
chr4	113574392	113575223	NM_016648_intron_10_0_chr4_113574393_f	0	+
chr4	113575315	113578402	NM_016648_intron_11_0_chr4_113575316_f	0	+
chr4	113568124	113569809	NR_146094_intron_0_0_chr4_113568125_r	0	-
chr4	113568124	113568570	NR_146093_intron_0_0_chr4_113568125_r	0	-
chr4	113568623	113569809	NR_146093_intron_1_0_chr4_113568624_r	0	-
chr4	113568124	113569668	NR_146092_intron_0_0_chr4_113568125_r	0	-
chr4	113569755	113571147	NR_146092_intron_1_0_chr4_113569756_r	0	-
chr4	113558395	113558799	NM_001267039_intron_0_0_chr4_113558396_f	0	+
chr4	113558943	113565580	NM_001267039_intron_1_0_chr4_113558944_f	0	+
chr4	113565644	113565823	NM_001267039_intron_2_0_chr4_113565645_f	0	+
chr4	113566027	113567506	NM_001267039_intron_3_0_chr4_113566028_f	0	+
chr4	113567607	113567743	NM_001267039_intron_4_0_chr4_113567608_f	0	+
chr4	113567827	113567946	NM_001267039_intron_5_0_chr4_113567828_f	0	+
chr4	113568111	113568189	NM_001267039_intron_6_0_chr4_113568112_f	0	+
chr4	113568283	113568354	NM_001267039_intron_7_0_chr4_113568284_f	0	+
chr4	113568705	113568845	NM_001267039_intron_8_0_chr4_113568706_f	0	+
chr4	113568990	113570690	NM_001267039_intron_9_0_chr4_113568991_f	0	+
chr4	113570842	113571616	NM_001267039_intron_10_0_chr4_113570843_f	0	+
chr4	113571738	113574232	NM_001267039_intron_11_0_chr4_113571739_f	0	+
chr4	113574392	113575223	NM_001267039_intron_12_0_chr4_113574393_f	0	+
chr4	113575315	113578402	NM_001267039_intron_13_0_chr4_113575316_f	0	+
chr4	113558395	113565823	NR_049768_intron_0_0_chr4_113558396_f	0	+
chr4	113565924	113567506	NR_049768_intron_1_0_chr4_113565925_f	0	+
chr4	113567607	113567743	NR_049768_intron_2_0_chr4_113567608_f	0	+
chr4	113567827	113567946	NR_049768_intron_3_0_chr4_113567828_f	0	+
chr4	113568111	113568189	NR_049768_intron_4_0_chr4_113568112_f	0	+
chr4	113568283	113568354	NR_049768_intron_5_0_chr4_113568284_f	0	+
chr4	113568705	113568845	NR_049768_intron_6_0_chr4_113568706_f	0	+
chr4	113568990	113570690	NR_049768_intron_7_0_chr4_113568991_f	0	+
chr4	113570842	113571616	NR_049768_intron_8_0_chr4_113570843_f	0	+
chr4	113571738	113574232	NR_049768_intron_9_0_chr4_113571739_f	0	+
chr4	113574392	113575223	NR_049768_intron_10_0_chr4_113574393_f	0	+
chr4	113575315	113578402	NR_049768_intron_11_0_chr4_113575316_f	0	+
chr4	114676246	114680475	NM_001321592_intron_0_0_chr4_114676247_r	0	-
chr4	114680570	114682159	NM_001321592_intron_1_0_chr4_114680571_r	0	-
chr4	114824831	114899592	NM_024590_intron_0_0_chr4_114824832_r	0	-
chr4	114823368	114823464	NM_001354210_intron_0_0_chr4_114823369_r	0	-
chr4	114824831	114899592	NM_001354210_intron_1_0_chr4_114824832_r	0	-
chr4	114823368	114823464	NM_001354211_intron_0_0_chr4_114823369_r	0	-
chr4	114824831	114827851	NM_001354211_intron_1_0_chr4_114824832_r	0	-
chr4	114827901	114891630	NM_001354211_intron_2_0_chr4_114827902_r	0	-
chr4	114891666	114891985	NM_001354211_intron_3_0_chr4_114891667_r	0	-
chr4	114892103	114894867	NM_001354211_intron_4_0_chr4_114892104_r	0	-
chr4	114894960	114899592	NM_001354211_intron_5_0_chr4_114894961_r	0	-
chr4	115520130	115544034	NM_001128174_intron_0_0_chr4_115520131_f	0	+
chr4	115544858	115585150	NM_001128174_intron_1_0_chr4_115544859_f	0	+
chr4	115585293	115586835	NM_001128174_intron_2_0_chr4_115585294_f	0	+
chr4	115586912	115589240	NM_001128174_intron_3_0_chr4_115586913_f	0	+
chr4	115589460	115597080	NM_001128174_intron_4_0_chr4_115589461_f	0	+
chr4	115520130	115540578	NM_001322112_intron_0_0_chr4_115520131_f	0	+
chr4	115540681	115544034	NM_001322112_intron_1_0_chr4_115540682_f	0	+
chr4	115544858	115585150	NM_001322112_intron_2_0_chr4_115544859_f	0	+
chr4	115585293	115586835	NM_001322112_intron_3_0_chr4_115585294_f	0	+
chr4	115586912	115589240	NM_001322112_intron_4_0_chr4_115586913_f	0	+
chr4	115589460	115597080	NM_001322112_intron_5_0_chr4_115589461_f	0	+
chr4	115544858	115585150	NM_003360_intron_0_0_chr4_115544859_f	0	+
chr4	115585293	115586835	NM_003360_intron_1_0_chr4_115585294_f	0	+
chr4	115586912	115589240	NM_003360_intron_2_0_chr4_115586913_f	0	+
chr4	115589460	115597080	NM_003360_intron_3_0_chr4_115589461_f	0	+
chr4	115520942	115544034	NM_001322114_intron_0_0_chr4_115520943_f	0	+
chr4	115544858	115585150	NM_001322114_intron_1_0_chr4_115544859_f	0	+
chr4	115585293	115586835	NM_001322114_intron_2_0_chr4_115585294_f	0	+
chr4	115586912	115589240	NM_001322114_intron_3_0_chr4_115586913_f	0	+
chr4	115589460	115597080	NM_001322114_intron_4_0_chr4_115589461_f	0	+
chr4	115520213	115544034	NM_001322113_intron_0_0_chr4_115520214_f	0	+
chr4	115544858	115585150	NM_001322113_intron_1_0_chr4_115544859_f	0	+
chr4	115585293	115586835	NM_001322113_intron_2_0_chr4_115585294_f	0	+
chr4	115586912	115589240	NM_001322113_intron_3_0_chr4_115586913_f	0	+
chr4	115589460	115597080	NM_001322113_intron_4_0_chr4_115589461_f	0	+
chr4	118281965	118282565	NR_147153_intron_0_0_chr4_118281966_f	0	+
chr4	118282662	118292747	NR_147153_intron_1_0_chr4_118282663_f	0	+
chr4	118292818	118293519	NR_147153_intron_2_0_chr4_118292819_f	0	+
chr4	118293627	118293913	NR_147153_intron_3_0_chr4_118293628_f	0	+
chr4	118281965	118282556	NR_147152_intron_0_0_chr4_118281966_f	0	+
chr4	118282662	118292747	NR_147152_intron_1_0_chr4_118282663_f	0	+
chr4	118292818	118293519	NR_147152_intron_2_0_chr4_118292819_f	0	+
chr4	118293627	118293751	NR_147152_intron_3_0_chr4_118293628_f	0	+
chr4	118235845	118236307	NR_147151_intron_0_0_chr4_118235846_r	0	-
chr4	118236389	118237000	NR_147151_intron_1_0_chr4_118236390_r	0	-
chr4	118237304	118242467	NR_147151_intron_2_0_chr4_118237305_r	0	-
chr4	118242519	118272348	NR_147151_intron_3_0_chr4_118242520_r	0	-
chr4	118272394	118280883	NR_147151_intron_4_0_chr4_118272395_r	0	-
chr4	118280965	118281719	NR_147151_intron_5_0_chr4_118280966_r	0	-
chr4	118755641	118790613	NR_147154_intron_0_0_chr4_118755642_f	0	+
chr4	119199947	119200543	NR_034011_intron_0_0_chr4_119199948_f	0	+
chr4	119200586	119200778	NR_034011_intron_1_0_chr4_119200587_f	0	+
chr4	119199947	119200098	NR_034010_intron_0_0_chr4_119199948_f	0	+
chr4	119200292	119200543	NR_034010_intron_1_0_chr4_119200293_f	0	+
chr4	119200586	119200778	NR_034010_intron_2_0_chr4_119200587_f	0	+
chr4	119203398	119203985	NM_003619_intron_0_0_chr4_119203399_r	0	-
chr4	119204266	119216093	NM_003619_intron_1_0_chr4_119204267_r	0	-
chr4	119216216	119216932	NM_003619_intron_2_0_chr4_119216217_r	0	-
chr4	119217011	119219887	NM_003619_intron_3_0_chr4_119217012_r	0	-
chr4	119220093	119229590	NM_003619_intron_4_0_chr4_119220094_r	0	-
chr4	119229732	119234355	NM_003619_intron_5_0_chr4_119229733_r	0	-
chr4	119234552	119237336	NM_003619_intron_6_0_chr4_119234553_r	0	-
chr4	119237478	119239532	NM_003619_intron_7_0_chr4_119237479_r	0	-
chr4	119239711	119252870	NM_003619_intron_8_0_chr4_119239712_r	0	-
chr4	119253021	119256627	NM_003619_intron_9_0_chr4_119253022_r	0	-
chr4	119256806	119259330	NM_003619_intron_10_0_chr4_119256807_r	0	-
chr4	119259469	119273373	NM_003619_intron_11_0_chr4_119259470_r	0	-
chr4	119200292	119200543	NR_003584_intron_0_0_chr4_119200293_f	0	+
chr4	119200586	119200778	NR_003584_intron_1_0_chr4_119200587_f	0	+
chr4	119437540	119444473	NR_003135_intron_0_0_chr4_119437541_f	0	+
chr4	119444600	119459015	NR_003135_intron_1_0_chr4_119444601_f	0	+
chr4	119459112	119461373	NR_003135_intron_2_0_chr4_119459113_f	0	+
chr4	119461544	119465470	NR_003135_intron_3_0_chr4_119461545_f	0	+
chr4	119465559	119472233	NR_003135_intron_4_0_chr4_119465560_f	0	+
chr4	119472327	119473393	NR_003135_intron_5_0_chr4_119472328_f	0	+
chr4	119473445	119474965	NR_003135_intron_6_0_chr4_119473446_f	0	+
chr4	119551216	119551443	NR_103825_intron_0_0_chr4_119551217_f	0	+
chr4	119551501	119551594	NR_103825_intron_1_0_chr4_119551502_f	0	+
chr4	119586354	119594653	NR_125930_intron_0_0_chr4_119586355_r	0	-
chr4	119594748	119598444	NR_125930_intron_1_0_chr4_119594749_r	0	-
chr4	119598499	119599198	NR_125930_intron_2_0_chr4_119598500_r	0	-
chr4	119599293	119601643	NR_125930_intron_3_0_chr4_119599294_r	0	-
chr4	119601738	119605562	NR_125930_intron_4_0_chr4_119601739_r	0	-
chr4	119605622	119606459	NR_125930_intron_5_0_chr4_119605623_r	0	-
chr4	119606755	119609077	NM_020961_intron_0_0_chr4_119606756_f	0	+
chr4	119609166	119610524	NM_020961_intron_1_0_chr4_119609167_f	0	+
chr4	119610612	119612686	NM_020961_intron_2_0_chr4_119610613_f	0	+
chr4	119612767	119613135	NM_020961_intron_3_0_chr4_119612768_f	0	+
chr4	119613223	119615590	NM_020961_intron_4_0_chr4_119613224_f	0	+
chr4	119615681	119618336	NM_020961_intron_5_0_chr4_119615682_f	0	+
chr4	119618478	119621704	NM_020961_intron_6_0_chr4_119618479_f	0	+
chr4	119621797	119625089	NM_020961_intron_7_0_chr4_119621798_f	0	+
chr4	119625206	119626765	NM_020961_intron_8_0_chr4_119625207_f	0	+
chr4	119626976	119631152	NM_020961_intron_9_0_chr4_119626977_f	0	+
chr4	120115546	120116547	NR_125931_intron_0_0_chr4_120115547_r	0	-
chr4	120116723	120133681	NR_125931_intron_1_0_chr4_120116724_r	0	-
chr4	120219934	120221490	NM_001170330_intron_0_0_chr4_120219935_r	0	-
chr4	120221888	120225399	NM_001170330_intron_1_0_chr4_120221889_r	0	-
chr4	120219934	120221490	NM_001001701_intron_0_0_chr4_120219935_r	0	-
chr4	120240246	120240690	NM_000134_intron_0_0_chr4_120240247_r	0	-
chr4	120240798	120241824	NM_000134_intron_1_0_chr4_120240799_r	0	-
chr4	120241997	120243190	NM_000134_intron_2_0_chr4_120241998_r	0	-
chr4	120331293	120331386	NR_037596_intron_0_0_chr4_120331294_r	0	-
chr4	120331444	120331671	NR_037596_intron_1_0_chr4_120331445_r	0	-
chr4	120376288	120381337	NR_037630_intron_0_0_chr4_120376289_f	0	+
chr4	120381397	120381885	NR_037630_intron_1_0_chr4_120381398_f	0	+
chr4	120381982	120382871	NR_037630_intron_2_0_chr4_120381983_f	0	+
chr4	120383006	120384050	NR_037630_intron_3_0_chr4_120383007_f	0	+
chr4	120384134	120414487	NR_037630_intron_4_0_chr4_120384135_f	0	+
chr4	120414592	120415587	NR_037630_intron_5_0_chr4_120414593_f	0	+
chr4	120415678	120418965	NR_037630_intron_6_0_chr4_120415679_f	0	+
chr4	120419058	120420715	NR_037630_intron_7_0_chr4_120419059_f	0	+
chr4	120371280	120375400	NR_135112_intron_0_0_chr4_120371281_r	0	-
chr4	120720391	120721791	NR_110660_intron_0_0_chr4_120720392_r	0	-
chr4	120721917	120722506	NR_110660_intron_1_0_chr4_120721918_r	0	-
chr4	120722549	120723878	NR_110660_intron_2_0_chr4_120722550_r	0	-
chr4	120724047	120725606	NR_110660_intron_3_0_chr4_120724048_r	0	-
chr4	120860830	120884942	NR_121639_intron_0_0_chr4_120860831_f	0	+
chr4	121958812	121961084	NM_024574_intron_0_0_chr4_121958813_r	0	-
chr4	121961209	121966804	NM_024574_intron_1_0_chr4_121961210_r	0	-
chr4	121966993	121993147	NM_024574_intron_2_0_chr4_121966994_r	0	-
chr4	122053817	122062970	NM_001128843_intron_0_0_chr4_122053818_r	0	-
chr4	122063069	122063880	NM_001128843_intron_1_0_chr4_122063070_r	0	-
chr4	122063931	122068203	NM_001128843_intron_2_0_chr4_122063932_r	0	-
chr4	122068329	122071257	NM_001128843_intron_3_0_chr4_122068330_r	0	-
chr4	122071374	122075705	NM_001128843_intron_4_0_chr4_122071375_r	0	-
chr4	122075834	122078248	NM_001128843_intron_5_0_chr4_122075835_r	0	-
chr4	122078398	122079841	NM_001128843_intron_6_0_chr4_122078399_r	0	-
chr4	122079907	122082290	NM_001128843_intron_7_0_chr4_122079908_r	0	-
chr4	122082371	122085214	NM_001128843_intron_8_0_chr4_122082372_r	0	-
chr4	122085301	122103830	NM_001128843_intron_9_0_chr4_122085302_r	0	-
chr4	122103951	122137569	NM_001128843_intron_10_0_chr4_122103952_r	0	-
chr4	122137655	122137740	NM_001128843_intron_11_0_chr4_122137656_r	0	-
chr4	122053817	122059778	NM_024873_intron_0_0_chr4_122053818_r	0	-
chr4	122059839	122062970	NM_024873_intron_1_0_chr4_122059840_r	0	-
chr4	122063069	122063880	NM_024873_intron_2_0_chr4_122063070_r	0	-
chr4	122063931	122068203	NM_024873_intron_3_0_chr4_122063932_r	0	-
chr4	122068329	122071257	NM_024873_intron_4_0_chr4_122068330_r	0	-
chr4	122071374	122075705	NM_024873_intron_5_0_chr4_122071375_r	0	-
chr4	122075834	122078248	NM_024873_intron_6_0_chr4_122075835_r	0	-
chr4	122078398	122079841	NM_024873_intron_7_0_chr4_122078399_r	0	-
chr4	122079907	122082290	NM_024873_intron_8_0_chr4_122079908_r	0	-
chr4	122082371	122085214	NM_024873_intron_9_0_chr4_122082372_r	0	-
chr4	122053817	122062970	NM_001244764_intron_0_0_chr4_122053818_r	0	-
chr4	122063069	122063880	NM_001244764_intron_1_0_chr4_122063070_r	0	-
chr4	122063931	122068203	NM_001244764_intron_2_0_chr4_122063932_r	0	-
chr4	122068329	122071257	NM_001244764_intron_3_0_chr4_122068330_r	0	-
chr4	122071374	122075705	NM_001244764_intron_4_0_chr4_122071375_r	0	-
chr4	122075834	122078248	NM_001244764_intron_5_0_chr4_122075835_r	0	-
chr4	122078398	122079841	NM_001244764_intron_6_0_chr4_122078399_r	0	-
chr4	122079907	122082290	NM_001244764_intron_7_0_chr4_122079908_r	0	-
chr4	122082371	122085214	NM_001244764_intron_8_0_chr4_122082372_r	0	-
chr4	122085301	122103830	NM_001244764_intron_9_0_chr4_122085302_r	0	-
chr4	122103951	122137569	NM_001244764_intron_10_0_chr4_122103952_r	0	-
chr4	122137655	122148539	NM_001244764_intron_11_0_chr4_122137656_r	0	-
chr4	122589682	122590756	NM_001154_intron_0_0_chr4_122589683_r	0	-
chr4	122590879	122591108	NM_001154_intron_1_0_chr4_122590880_r	0	-
chr4	122591167	122592701	NM_001154_intron_2_0_chr4_122591168_r	0	-
chr4	122592797	122593687	NM_001154_intron_3_0_chr4_122592798_r	0	-
chr4	122593781	122599048	NM_001154_intron_4_0_chr4_122593782_r	0	-
chr4	122599105	122599569	NM_001154_intron_5_0_chr4_122599106_r	0	-
chr4	122599649	122602825	NM_001154_intron_6_0_chr4_122599650_r	0	-
chr4	122602916	122604518	NM_001154_intron_7_0_chr4_122602917_r	0	-
chr4	122604632	122605831	NM_001154_intron_8_0_chr4_122604633_r	0	-
chr4	122605926	122607442	NM_001154_intron_9_0_chr4_122605927_r	0	-
chr4	122607527	122617735	NM_001154_intron_10_0_chr4_122607528_r	0	-
chr4	122617779	122618017	NM_001154_intron_11_0_chr4_122617780_r	0	-
chr4	122722645	122722981	NM_005033_intron_0_0_chr4_122722646_f	0	+
chr4	122723076	122723828	NM_005033_intron_1_0_chr4_122723077_f	0	+
chr4	122723948	122724069	NM_005033_intron_2_0_chr4_122723949_f	0	+
chr4	122724172	122725776	NM_005033_intron_3_0_chr4_122724173_f	0	+
chr4	122725914	122728694	NM_005033_intron_4_0_chr4_122725915_f	0	+
chr4	122728777	122731121	NM_005033_intron_5_0_chr4_122728778_f	0	+
chr4	122731254	122732737	NM_005033_intron_6_0_chr4_122731255_f	0	+
chr4	122732826	122734388	NM_005033_intron_7_0_chr4_122732827_f	0	+
chr4	122734535	122735020	NM_005033_intron_8_0_chr4_122734536_f	0	+
chr4	122735202	122737523	NM_005033_intron_9_0_chr4_122735203_f	0	+
chr4	122737602	122737926	NM_005033_intron_10_0_chr4_122737603_f	0	+
chr4	122738841	122739198	NM_001237_intron_0_0_chr4_122738842_r	0	-
chr4	122739332	122739954	NM_001237_intron_1_0_chr4_122739333_r	0	-
chr4	122740068	122740526	NM_001237_intron_2_0_chr4_122740069_r	0	-
chr4	122740734	122741696	NM_001237_intron_3_0_chr4_122740735_r	0	-
chr4	122741920	122742133	NM_001237_intron_4_0_chr4_122741921_r	0	-
chr4	122742246	122743557	NM_001237_intron_5_0_chr4_122742247_r	0	-
chr4	122743801	122744570	NM_001237_intron_6_0_chr4_122743802_r	0	-
chr4	122747148	122749300	NM_176824_intron_0_0_chr4_122747149_r	0	-
chr4	122749424	122749556	NM_176824_intron_1_0_chr4_122749425_r	0	-
chr4	122749660	122749773	NM_176824_intron_2_0_chr4_122749661_r	0	-
chr4	122749883	122754385	NM_176824_intron_3_0_chr4_122749884_r	0	-
chr4	122754550	122756298	NM_176824_intron_4_0_chr4_122754551_r	0	-
chr4	122756438	122760785	NM_176824_intron_5_0_chr4_122756439_r	0	-
chr4	122760851	122765081	NM_176824_intron_6_0_chr4_122760852_r	0	-
chr4	122765156	122766658	NM_176824_intron_7_0_chr4_122765157_r	0	-
chr4	122766851	122768558	NM_176824_intron_8_0_chr4_122766852_r	0	-
chr4	122768661	122769998	NM_176824_intron_9_0_chr4_122768662_r	0	-
chr4	122770083	122774110	NM_176824_intron_10_0_chr4_122770084_r	0	-
chr4	122774241	122775858	NM_176824_intron_11_0_chr4_122774242_r	0	-
chr4	122775975	122776643	NM_176824_intron_12_0_chr4_122775976_r	0	-
chr4	122776716	122780146	NM_176824_intron_13_0_chr4_122776717_r	0	-
chr4	122780333	122782658	NM_176824_intron_14_0_chr4_122780334_r	0	-
chr4	122782834	122784371	NM_176824_intron_15_0_chr4_122782835_r	0	-
chr4	122784434	122789135	NM_176824_intron_16_0_chr4_122784435_r	0	-
chr4	122789201	122791432	NM_176824_intron_17_0_chr4_122789202_r	0	-
chr4	122749424	122749556	NM_018190_intron_0_0_chr4_122749425_r	0	-
chr4	122749660	122749773	NM_018190_intron_1_0_chr4_122749661_r	0	-
chr4	122749883	122754385	NM_018190_intron_2_0_chr4_122749884_r	0	-
chr4	122754550	122756298	NM_018190_intron_3_0_chr4_122754551_r	0	-
chr4	122756438	122760785	NM_018190_intron_4_0_chr4_122756439_r	0	-
chr4	122760851	122765081	NM_018190_intron_5_0_chr4_122760852_r	0	-
chr4	122765156	122766658	NM_018190_intron_6_0_chr4_122765157_r	0	-
chr4	122766851	122768558	NM_018190_intron_7_0_chr4_122766852_r	0	-
chr4	122768661	122769998	NM_018190_intron_8_0_chr4_122768662_r	0	-
chr4	122770083	122774110	NM_018190_intron_9_0_chr4_122770084_r	0	-
chr4	122774241	122775858	NM_018190_intron_10_0_chr4_122774242_r	0	-
chr4	122775975	122776643	NM_018190_intron_11_0_chr4_122775976_r	0	-
chr4	122776716	122780146	NM_018190_intron_12_0_chr4_122776717_r	0	-
chr4	122780333	122782658	NM_018190_intron_13_0_chr4_122780334_r	0	-
chr4	122782834	122784371	NM_018190_intron_14_0_chr4_122782835_r	0	-
chr4	122784434	122789135	NM_018190_intron_15_0_chr4_122784435_r	0	-
chr4	122789201	122791432	NM_018190_intron_16_0_chr4_122789202_r	0	-
chr4	122722645	122722981	NM_001034194_intron_0_0_chr4_122722646_f	0	+
chr4	122723076	122723828	NM_001034194_intron_1_0_chr4_122723077_f	0	+
chr4	122723948	122724069	NM_001034194_intron_2_0_chr4_122723949_f	0	+
chr4	122724172	122725776	NM_001034194_intron_3_0_chr4_122724173_f	0	+
chr4	122725914	122728694	NM_001034194_intron_4_0_chr4_122725915_f	0	+
chr4	122728777	122731121	NM_001034194_intron_5_0_chr4_122728778_f	0	+
chr4	122731254	122732737	NM_001034194_intron_6_0_chr4_122731255_f	0	+
chr4	122732826	122734388	NM_001034194_intron_7_0_chr4_122732827_f	0	+
chr4	122734535	122735020	NM_001034194_intron_8_0_chr4_122734536_f	0	+
chr4	122735202	122737298	NM_001034194_intron_9_0_chr4_122735203_f	0	+
chr4	122737349	122737523	NM_001034194_intron_10_0_chr4_122737350_f	0	+
chr4	122737602	122737926	NM_001034194_intron_11_0_chr4_122737603_f	0	+
chr4	123373017	123374864	NM_000586_intron_0_0_chr4_123373018_r	0	-
chr4	123375008	123377298	NM_000586_intron_1_0_chr4_123375009_r	0	-
chr4	123377358	123377448	NM_000586_intron_2_0_chr4_123377359_r	0	-
chr4	123534083	123536836	NM_001207006_intron_0_0_chr4_123534084_r	0	-
chr4	123536992	123541855	NM_001207006_intron_1_0_chr4_123536993_r	0	-
chr4	123541891	123541998	NM_001207006_intron_2_0_chr4_123541892_r	0	-
chr4	123533915	123534005	NM_021803_intron_0_0_chr4_123533916_r	0	-
chr4	123534083	123536836	NM_021803_intron_1_0_chr4_123534084_r	0	-
chr4	123536992	123541855	NM_021803_intron_2_0_chr4_123536993_r	0	-
chr4	123541891	123541998	NM_021803_intron_3_0_chr4_123541892_r	0	-
chr4	123654039	123655058	NM_001178007_intron_0_0_chr4_123654040_f	0	+
chr4	123655246	123663037	NM_001178007_intron_1_0_chr4_123655247_f	0	+
chr4	123654039	123663037	NM_152618_intron_0_0_chr4_123654040_f	0	+
chr4	123651790	123653206	NR_024041_intron_0_0_chr4_123651791_r	0	-
chr4	123653348	123653573	NR_024041_intron_1_0_chr4_123653349_r	0	-
chr4	123748507	123797475	NM_002006_intron_0_0_chr4_123748508_f	0	+
chr4	123797579	123813365	NM_002006_intron_1_0_chr4_123797580_f	0	+
chr4	123814380	123818778	NM_007083_intron_0_0_chr4_123814381_r	0	-
chr4	123818833	123833722	NM_007083_intron_1_0_chr4_123818834_r	0	-
chr4	123833778	123838655	NM_007083_intron_2_0_chr4_123833779_r	0	-
chr4	123838859	123843489	NM_007083_intron_3_0_chr4_123838860_r	0	-
chr4	123748507	123797475	NM_001361665_intron_0_0_chr4_123748508_f	0	+
chr4	123797579	123813365	NM_001361665_intron_1_0_chr4_123797580_f	0	+
chr4	123814380	123818778	NM_198041_intron_0_0_chr4_123814381_r	0	-
chr4	123818833	123833722	NM_198041_intron_1_0_chr4_123818834_r	0	-
chr4	123833778	123838655	NM_198041_intron_2_0_chr4_123833779_r	0	-
chr4	123838859	123843955	NM_198041_intron_3_0_chr4_123838860_r	0	-
chr4	124318087	124322691	NM_199327_intron_0_0_chr4_124318088_f	0	+
chr4	124318087	124318765	NM_001258038_intron_0_0_chr4_124318088_f	0	+
chr4	124319011	124322691	NM_001258038_intron_1_0_chr4_124319012_f	0	+
chr4	124320949	124322691	NM_005841_intron_0_0_chr4_124320950_f	0	+
chr4	124319668	124322691	NM_001258039_intron_0_0_chr4_124319669_f	0	+
chr4	125588669	125590138	NM_001167882_intron_0_0_chr4_125588670_r	0	-
chr4	125593689	125599830	NM_001167882_intron_1_0_chr4_125593690_r	0	-
chr4	125600060	125633612	NM_001167882_intron_2_0_chr4_125600061_r	0	-
chr4	125588669	125590138	NM_020337_intron_0_0_chr4_125588670_r	0	-
chr4	125593689	125599830	NM_020337_intron_1_0_chr4_125593690_r	0	-
chr4	125600060	125631154	NM_020337_intron_2_0_chr4_125600061_r	0	-
chr4	125632429	125633612	NM_020337_intron_3_0_chr4_125632430_r	0	-
chr4	128651932	128665826	NM_031291_intron_0_0_chr4_128651933_f	0	+
chr4	128665954	128685397	NM_031291_intron_1_0_chr4_128665955_f	0	+
chr4	128685515	128688220	NM_031291_intron_2_0_chr4_128685516_f	0	+
chr4	128688375	128689906	NM_031291_intron_3_0_chr4_128688376_f	0	+
chr4	128690032	128694540	NM_031291_intron_4_0_chr4_128690033_f	0	+
chr4	128651932	128665826	NM_001318467_intron_0_0_chr4_128651933_f	0	+
chr4	128665954	128685397	NM_001318467_intron_1_0_chr4_128665955_f	0	+
chr4	128685515	128688220	NM_001318467_intron_2_0_chr4_128685516_f	0	+
chr4	128688375	128689906	NM_001318467_intron_3_0_chr4_128688376_f	0	+
chr4	128690032	128693798	NM_001318467_intron_4_0_chr4_128690033_f	0	+
chr4	128693850	128694540	NM_001318467_intron_5_0_chr4_128693851_f	0	+
chr4	128802319	128802985	NM_014264_intron_0_0_chr4_128802320_f	0	+
chr4	128803081	128804416	NM_014264_intron_1_0_chr4_128803082_f	0	+
chr4	128804512	128804593	NM_014264_intron_2_0_chr4_128804513_f	0	+
chr4	128804708	128806862	NM_014264_intron_3_0_chr4_128804709_f	0	+
chr4	128807883	128808550	NM_014264_intron_4_0_chr4_128807884_f	0	+
chr4	128808651	128811020	NM_014264_intron_5_0_chr4_128808652_f	0	+
chr4	128811391	128812246	NM_014264_intron_6_0_chr4_128811392_f	0	+
chr4	128812351	128812733	NM_014264_intron_7_0_chr4_128812352_f	0	+
chr4	128812836	128813519	NM_014264_intron_8_0_chr4_128812837_f	0	+
chr4	128813669	128814439	NM_014264_intron_9_0_chr4_128813670_f	0	+
chr4	128814573	128814667	NM_014264_intron_10_0_chr4_128814574_f	0	+
chr4	128814759	128814888	NM_014264_intron_11_0_chr4_128814760_f	0	+
chr4	128815036	128816107	NM_014264_intron_12_0_chr4_128815037_f	0	+
chr4	128816248	128817955	NM_014264_intron_13_0_chr4_128816249_f	0	+
chr4	128818062	128819593	NM_014264_intron_14_0_chr4_128818063_f	0	+
chr4	128802525	128802985	NM_001190801_intron_0_0_chr4_128802526_f	0	+
chr4	128803081	128804416	NM_001190801_intron_1_0_chr4_128803082_f	0	+
chr4	128804512	128804593	NM_001190801_intron_2_0_chr4_128804513_f	0	+
chr4	128804708	128806862	NM_001190801_intron_3_0_chr4_128804709_f	0	+
chr4	128807883	128808550	NM_001190801_intron_4_0_chr4_128807884_f	0	+
chr4	128808651	128811020	NM_001190801_intron_5_0_chr4_128808652_f	0	+
chr4	128811391	128812246	NM_001190801_intron_6_0_chr4_128811392_f	0	+
chr4	128812351	128812733	NM_001190801_intron_7_0_chr4_128812352_f	0	+
chr4	128812836	128813519	NM_001190801_intron_8_0_chr4_128812837_f	0	+
chr4	128813669	128814439	NM_001190801_intron_9_0_chr4_128813670_f	0	+
chr4	128814573	128814667	NM_001190801_intron_10_0_chr4_128814574_f	0	+
chr4	128814759	128814888	NM_001190801_intron_11_0_chr4_128814760_f	0	+
chr4	128815036	128816107	NM_001190801_intron_12_0_chr4_128815037_f	0	+
chr4	128816248	128817955	NM_001190801_intron_13_0_chr4_128816249_f	0	+
chr4	128818062	128819593	NM_001190801_intron_14_0_chr4_128818063_f	0	+
chr4	128802319	128802985	NM_001190799_intron_0_0_chr4_128802320_f	0	+
chr4	128803081	128804593	NM_001190799_intron_1_0_chr4_128803082_f	0	+
chr4	128804708	128806862	NM_001190799_intron_2_0_chr4_128804709_f	0	+
chr4	128807883	128808550	NM_001190799_intron_3_0_chr4_128807884_f	0	+
chr4	128808651	128811020	NM_001190799_intron_4_0_chr4_128808652_f	0	+
chr4	128811391	128812246	NM_001190799_intron_5_0_chr4_128811392_f	0	+
chr4	128812351	128812733	NM_001190799_intron_6_0_chr4_128812352_f	0	+
chr4	128812836	128813519	NM_001190799_intron_7_0_chr4_128812837_f	0	+
chr4	128813669	128814439	NM_001190799_intron_8_0_chr4_128813670_f	0	+
chr4	128814573	128814667	NM_001190799_intron_9_0_chr4_128814574_f	0	+
chr4	128814759	128814888	NM_001190799_intron_10_0_chr4_128814760_f	0	+
chr4	128815036	128816107	NM_001190799_intron_11_0_chr4_128815037_f	0	+
chr4	128816248	128817955	NM_001190799_intron_12_0_chr4_128816249_f	0	+
chr4	128818062	128819593	NM_001190799_intron_13_0_chr4_128818063_f	0	+
chr4	128886761	128904093	NM_001358451_intron_0_0_chr4_128886762_f	0	+
chr4	128904202	128905493	NM_001358451_intron_1_0_chr4_128904203_f	0	+
chr4	128905578	128910875	NM_001358451_intron_2_0_chr4_128905579_f	0	+
chr4	128910976	128930074	NM_001358451_intron_3_0_chr4_128910977_f	0	+
chr4	128930153	128930261	NM_001358451_intron_4_0_chr4_128930154_f	0	+
chr4	128930346	128932827	NM_001358451_intron_5_0_chr4_128930347_f	0	+
chr4	128932855	128938517	NM_001358451_intron_6_0_chr4_128932856_f	0	+
chr4	128938656	128941234	NM_001358451_intron_7_0_chr4_128938657_f	0	+
chr4	128941324	128942291	NM_001358451_intron_8_0_chr4_128941325_f	0	+
chr4	128942393	128949629	NM_001358451_intron_9_0_chr4_128942394_f	0	+
chr4	128950008	128951664	NM_001358451_intron_10_0_chr4_128950009_f	0	+
chr4	128951827	128956916	NM_001358451_intron_11_0_chr4_128951828_f	0	+
chr4	128886761	128904093	NM_001358454_intron_0_0_chr4_128886762_f	0	+
chr4	128904202	128905493	NM_001358454_intron_1_0_chr4_128904203_f	0	+
chr4	128905578	128910875	NM_001358454_intron_2_0_chr4_128905579_f	0	+
chr4	128910976	128922870	NM_001358454_intron_3_0_chr4_128910977_f	0	+
chr4	128922915	128930074	NM_001358454_intron_4_0_chr4_128922916_f	0	+
chr4	128930153	128930261	NM_001358454_intron_5_0_chr4_128930154_f	0	+
chr4	128930346	128932827	NM_001358454_intron_6_0_chr4_128930347_f	0	+
chr4	128932855	128938517	NM_001358454_intron_7_0_chr4_128932856_f	0	+
chr4	128938656	128941234	NM_001358454_intron_8_0_chr4_128938657_f	0	+
chr4	128941324	128942291	NM_001358454_intron_9_0_chr4_128941325_f	0	+
chr4	128942393	128949629	NM_001358454_intron_10_0_chr4_128942394_f	0	+
chr4	128950008	128951664	NM_001358454_intron_11_0_chr4_128950009_f	0	+
chr4	128951827	128956916	NM_001358454_intron_12_0_chr4_128951828_f	0	+
chr4	128886761	128904093	NM_001319307_intron_0_0_chr4_128886762_f	0	+
chr4	128904202	128905493	NM_001319307_intron_1_0_chr4_128904203_f	0	+
chr4	128905578	128930074	NM_001319307_intron_2_0_chr4_128905579_f	0	+
chr4	128930153	128930261	NM_001319307_intron_3_0_chr4_128930154_f	0	+
chr4	128930346	128930703	NM_001319307_intron_4_0_chr4_128930347_f	0	+
chr4	128930776	128932837	NM_001319307_intron_5_0_chr4_128930777_f	0	+
chr4	128932855	128938517	NM_001319307_intron_6_0_chr4_128932856_f	0	+
chr4	128938656	128941234	NM_001319307_intron_7_0_chr4_128938657_f	0	+
chr4	128941324	128942291	NM_001319307_intron_8_0_chr4_128941325_f	0	+
chr4	128942393	128949629	NM_001319307_intron_9_0_chr4_128942394_f	0	+
chr4	128950008	128951664	NM_001319307_intron_10_0_chr4_128950009_f	0	+
chr4	128951827	128956916	NM_001319307_intron_11_0_chr4_128951828_f	0	+
chr4	128886761	128904093	NM_001319306_intron_0_0_chr4_128886762_f	0	+
chr4	128904202	128905493	NM_001319306_intron_1_0_chr4_128904203_f	0	+
chr4	128905578	128930074	NM_001319306_intron_2_0_chr4_128905579_f	0	+
chr4	128930153	128930261	NM_001319306_intron_3_0_chr4_128930154_f	0	+
chr4	128930346	128932827	NM_001319306_intron_4_0_chr4_128930347_f	0	+
chr4	128932855	128938517	NM_001319306_intron_5_0_chr4_128932856_f	0	+
chr4	128938656	128941234	NM_001319306_intron_6_0_chr4_128938657_f	0	+
chr4	128941324	128942291	NM_001319306_intron_7_0_chr4_128941325_f	0	+
chr4	128942393	128949629	NM_001319306_intron_8_0_chr4_128942394_f	0	+
chr4	128950008	128951664	NM_001319306_intron_9_0_chr4_128950009_f	0	+
chr4	128951827	128956916	NM_001319306_intron_10_0_chr4_128951828_f	0	+
chr4	128886761	128904093	NM_001319305_intron_0_0_chr4_128886762_f	0	+
chr4	128904202	128905493	NM_001319305_intron_1_0_chr4_128904203_f	0	+
chr4	128905578	128922870	NM_001319305_intron_2_0_chr4_128905579_f	0	+
chr4	128922915	128930074	NM_001319305_intron_3_0_chr4_128922916_f	0	+
chr4	128930153	128930261	NM_001319305_intron_4_0_chr4_128930154_f	0	+
chr4	128930346	128932827	NM_001319305_intron_5_0_chr4_128930347_f	0	+
chr4	128932855	128938517	NM_001319305_intron_6_0_chr4_128932856_f	0	+
chr4	128938656	128941234	NM_001319305_intron_7_0_chr4_128938657_f	0	+
chr4	128941324	128942291	NM_001319305_intron_8_0_chr4_128941325_f	0	+
chr4	128942393	128949629	NM_001319305_intron_9_0_chr4_128942394_f	0	+
chr4	128950008	128951664	NM_001319305_intron_10_0_chr4_128950009_f	0	+
chr4	128951827	128956916	NM_001319305_intron_11_0_chr4_128951828_f	0	+
chr4	128886761	128904093	NM_001039717_intron_0_0_chr4_128886762_f	0	+
chr4	128904202	128905493	NM_001039717_intron_1_0_chr4_128904203_f	0	+
chr4	128905578	128910875	NM_001039717_intron_2_0_chr4_128905579_f	0	+
chr4	128910976	128930074	NM_001039717_intron_3_0_chr4_128910977_f	0	+
chr4	128930153	128930261	NM_001039717_intron_4_0_chr4_128930154_f	0	+
chr4	128930346	128932827	NM_001039717_intron_5_0_chr4_128930347_f	0	+
chr4	128932855	128938517	NM_001039717_intron_6_0_chr4_128932856_f	0	+
chr4	128938656	128941234	NM_001039717_intron_7_0_chr4_128938657_f	0	+
chr4	128941324	128949629	NM_001039717_intron_8_0_chr4_128941325_f	0	+
chr4	128950008	128951664	NM_001039717_intron_9_0_chr4_128950009_f	0	+
chr4	128886761	128904093	NM_001366043_intron_0_0_chr4_128886762_f	0	+
chr4	128904202	128905493	NM_001366043_intron_1_0_chr4_128904203_f	0	+
chr4	128905578	128910875	NM_001366043_intron_2_0_chr4_128905579_f	0	+
chr4	128910976	128930074	NM_001366043_intron_3_0_chr4_128910977_f	0	+
chr4	128930153	128930261	NM_001366043_intron_4_0_chr4_128930154_f	0	+
chr4	128930346	128932827	NM_001366043_intron_5_0_chr4_128930347_f	0	+
chr4	128932855	128938517	NM_001366043_intron_6_0_chr4_128932856_f	0	+
chr4	128938656	128941234	NM_001366043_intron_7_0_chr4_128938657_f	0	+
chr4	128941324	128942291	NM_001366043_intron_8_0_chr4_128941325_f	0	+
chr4	128942393	128949629	NM_001366043_intron_9_0_chr4_128942394_f	0	+
chr4	128950008	128951664	NM_001366043_intron_10_0_chr4_128950009_f	0	+
chr4	128886761	128887108	NM_001366044_intron_0_0_chr4_128886762_f	0	+
chr4	128887211	128904093	NM_001366044_intron_1_0_chr4_128887212_f	0	+
chr4	128904202	128905493	NM_001366044_intron_2_0_chr4_128904203_f	0	+
chr4	128905578	128930074	NM_001366044_intron_3_0_chr4_128905579_f	0	+
chr4	128930153	128930261	NM_001366044_intron_4_0_chr4_128930154_f	0	+
chr4	128930346	128932827	NM_001366044_intron_5_0_chr4_128930347_f	0	+
chr4	128932855	128938517	NM_001366044_intron_6_0_chr4_128932856_f	0	+
chr4	128938656	128941234	NM_001366044_intron_7_0_chr4_128938657_f	0	+
chr4	128941324	128942291	NM_001366044_intron_8_0_chr4_128941325_f	0	+
chr4	128942393	128949629	NM_001366044_intron_9_0_chr4_128942394_f	0	+
chr4	128950008	128951664	NM_001366044_intron_10_0_chr4_128950009_f	0	+
chr4	128886761	128904093	NM_001366045_intron_0_0_chr4_128886762_f	0	+
chr4	128904202	128905493	NM_001366045_intron_1_0_chr4_128904203_f	0	+
chr4	128905578	128910875	NM_001366045_intron_2_0_chr4_128905579_f	0	+
chr4	128910976	128922870	NM_001366045_intron_3_0_chr4_128910977_f	0	+
chr4	128922919	128930074	NM_001366045_intron_4_0_chr4_128922920_f	0	+
chr4	128930153	128930261	NM_001366045_intron_5_0_chr4_128930154_f	0	+
chr4	128930346	128932827	NM_001366045_intron_6_0_chr4_128930347_f	0	+
chr4	128932855	128938517	NM_001366045_intron_7_0_chr4_128932856_f	0	+
chr4	128938656	128941234	NM_001366045_intron_8_0_chr4_128938657_f	0	+
chr4	128941324	128942291	NM_001366045_intron_9_0_chr4_128941325_f	0	+
chr4	128942393	128949629	NM_001366045_intron_10_0_chr4_128942394_f	0	+
chr4	128950008	128951664	NM_001366045_intron_11_0_chr4_128950009_f	0	+
chr4	128886761	128904093	NM_001366046_intron_0_0_chr4_128886762_f	0	+
chr4	128904202	128905493	NM_001366046_intron_1_0_chr4_128904203_f	0	+
chr4	128905578	128930074	NM_001366046_intron_2_0_chr4_128905579_f	0	+
chr4	128930153	128930261	NM_001366046_intron_3_0_chr4_128930154_f	0	+
chr4	128930346	128930703	NM_001366046_intron_4_0_chr4_128930347_f	0	+
chr4	128930776	128932837	NM_001366046_intron_5_0_chr4_128930777_f	0	+
chr4	128932855	128938517	NM_001366046_intron_6_0_chr4_128932856_f	0	+
chr4	128938656	128941234	NM_001366046_intron_7_0_chr4_128938657_f	0	+
chr4	128941324	128942291	NM_001366046_intron_8_0_chr4_128941325_f	0	+
chr4	128942393	128949629	NM_001366046_intron_9_0_chr4_128942394_f	0	+
chr4	128950008	128951664	NM_001366046_intron_10_0_chr4_128950009_f	0	+
chr4	128886761	128904093	NM_001366047_intron_0_0_chr4_128886762_f	0	+
chr4	128904202	128905493	NM_001366047_intron_1_0_chr4_128904203_f	0	+
chr4	128905578	128930074	NM_001366047_intron_2_0_chr4_128905579_f	0	+
chr4	128930153	128930261	NM_001366047_intron_3_0_chr4_128930154_f	0	+
chr4	128930346	128932827	NM_001366047_intron_4_0_chr4_128930347_f	0	+
chr4	128932855	128938517	NM_001366047_intron_5_0_chr4_128932856_f	0	+
chr4	128938656	128941234	NM_001366047_intron_6_0_chr4_128938657_f	0	+
chr4	128941324	128942291	NM_001366047_intron_7_0_chr4_128941325_f	0	+
chr4	128942393	128949629	NM_001366047_intron_8_0_chr4_128942394_f	0	+
chr4	128950008	128951664	NM_001366047_intron_9_0_chr4_128950009_f	0	+
chr4	128886761	128904093	NM_001366048_intron_0_0_chr4_128886762_f	0	+
chr4	128904202	128905493	NM_001366048_intron_1_0_chr4_128904203_f	0	+
chr4	128905578	128922870	NM_001366048_intron_2_0_chr4_128905579_f	0	+
chr4	128922915	128930074	NM_001366048_intron_3_0_chr4_128922916_f	0	+
chr4	128930153	128930261	NM_001366048_intron_4_0_chr4_128930154_f	0	+
chr4	128930346	128932827	NM_001366048_intron_5_0_chr4_128930347_f	0	+
chr4	128932855	128938517	NM_001366048_intron_6_0_chr4_128932856_f	0	+
chr4	128938656	128941234	NM_001366048_intron_7_0_chr4_128938657_f	0	+
chr4	128941324	128949629	NM_001366048_intron_8_0_chr4_128941325_f	0	+
chr4	128950008	128951664	NM_001366048_intron_9_0_chr4_128950009_f	0	+
chr4	128886761	128904093	NM_025097_intron_0_0_chr4_128886762_f	0	+
chr4	128904202	128905493	NM_025097_intron_1_0_chr4_128904203_f	0	+
chr4	128905578	128910875	NM_025097_intron_2_0_chr4_128905579_f	0	+
chr4	128910976	128930074	NM_025097_intron_3_0_chr4_128910977_f	0	+
chr4	128930153	128930261	NM_025097_intron_4_0_chr4_128930154_f	0	+
chr4	128930346	128932827	NM_025097_intron_5_0_chr4_128930347_f	0	+
chr4	128932855	128941234	NM_025097_intron_6_0_chr4_128932856_f	0	+
chr4	128941324	128942291	NM_025097_intron_7_0_chr4_128941325_f	0	+
chr4	128942393	128949629	NM_025097_intron_8_0_chr4_128942394_f	0	+
chr4	128950008	128951664	NM_025097_intron_9_0_chr4_128950009_f	0	+
chr4	128886761	128904093	NM_001366037_intron_0_0_chr4_128886762_f	0	+
chr4	128904202	128905493	NM_001366037_intron_1_0_chr4_128904203_f	0	+
chr4	128905578	128930074	NM_001366037_intron_2_0_chr4_128905579_f	0	+
chr4	128930153	128930261	NM_001366037_intron_3_0_chr4_128930154_f	0	+
chr4	128930346	128930703	NM_001366037_intron_4_0_chr4_128930347_f	0	+
chr4	128930776	128932837	NM_001366037_intron_5_0_chr4_128930777_f	0	+
chr4	128932855	128938517	NM_001366037_intron_6_0_chr4_128932856_f	0	+
chr4	128938656	128941234	NM_001366037_intron_7_0_chr4_128938657_f	0	+
chr4	128941324	128949629	NM_001366037_intron_8_0_chr4_128941325_f	0	+
chr4	128950008	128951664	NM_001366037_intron_9_0_chr4_128950009_f	0	+
chr4	128951827	128956916	NM_001366037_intron_10_0_chr4_128951828_f	0	+
chr4	128886761	128904093	NM_001366038_intron_0_0_chr4_128886762_f	0	+
chr4	128904202	128905493	NM_001366038_intron_1_0_chr4_128904203_f	0	+
chr4	128905578	128910875	NM_001366038_intron_2_0_chr4_128905579_f	0	+
chr4	128910976	128930074	NM_001366038_intron_3_0_chr4_128910977_f	0	+
chr4	128930153	128930261	NM_001366038_intron_4_0_chr4_128930154_f	0	+
chr4	128930346	128930703	NM_001366038_intron_5_0_chr4_128930347_f	0	+
chr4	128930776	128932837	NM_001366038_intron_6_0_chr4_128930777_f	0	+
chr4	128933449	128938517	NM_001366038_intron_7_0_chr4_128933450_f	0	+
chr4	128938656	128941234	NM_001366038_intron_8_0_chr4_128938657_f	0	+
chr4	128941324	128942291	NM_001366038_intron_9_0_chr4_128941325_f	0	+
chr4	128942393	128949629	NM_001366038_intron_10_0_chr4_128942394_f	0	+
chr4	128950008	128951664	NM_001366038_intron_11_0_chr4_128950009_f	0	+
chr4	128951827	128956916	NM_001366038_intron_12_0_chr4_128951828_f	0	+
chr4	128886761	128904093	NM_001366039_intron_0_0_chr4_128886762_f	0	+
chr4	128904202	128905493	NM_001366039_intron_1_0_chr4_128904203_f	0	+
chr4	128905578	128910875	NM_001366039_intron_2_0_chr4_128905579_f	0	+
chr4	128910976	128930074	NM_001366039_intron_3_0_chr4_128910977_f	0	+
chr4	128930153	128930261	NM_001366039_intron_4_0_chr4_128930154_f	0	+
chr4	128930346	128932827	NM_001366039_intron_5_0_chr4_128930347_f	0	+
chr4	128932855	128938517	NM_001366039_intron_6_0_chr4_128932856_f	0	+
chr4	128938656	128941234	NM_001366039_intron_7_0_chr4_128938657_f	0	+
chr4	128941324	128949629	NM_001366039_intron_8_0_chr4_128941325_f	0	+
chr4	128950008	128951664	NM_001366039_intron_9_0_chr4_128950009_f	0	+
chr4	128951827	128956916	NM_001366039_intron_10_0_chr4_128951828_f	0	+
chr4	128886761	128904093	NM_001366040_intron_0_0_chr4_128886762_f	0	+
chr4	128904202	128905493	NM_001366040_intron_1_0_chr4_128904203_f	0	+
chr4	128905578	128922870	NM_001366040_intron_2_0_chr4_128905579_f	0	+
chr4	128922915	128930074	NM_001366040_intron_3_0_chr4_128922916_f	0	+
chr4	128930153	128930261	NM_001366040_intron_4_0_chr4_128930154_f	0	+
chr4	128930346	128930703	NM_001366040_intron_5_0_chr4_128930347_f	0	+
chr4	128930776	128932837	NM_001366040_intron_6_0_chr4_128930777_f	0	+
chr4	128932855	128938517	NM_001366040_intron_7_0_chr4_128932856_f	0	+
chr4	128938656	128941234	NM_001366040_intron_8_0_chr4_128938657_f	0	+
chr4	128941324	128942291	NM_001366040_intron_9_0_chr4_128941325_f	0	+
chr4	128942393	128949629	NM_001366040_intron_10_0_chr4_128942394_f	0	+
chr4	128950008	128951664	NM_001366040_intron_11_0_chr4_128950009_f	0	+
chr4	128951827	128956916	NM_001366040_intron_12_0_chr4_128951828_f	0	+
chr4	128886761	128904093	NM_001366041_intron_0_0_chr4_128886762_f	0	+
chr4	128904202	128905493	NM_001366041_intron_1_0_chr4_128904203_f	0	+
chr4	128905578	128930074	NM_001366041_intron_2_0_chr4_128905579_f	0	+
chr4	128930153	128930261	NM_001366041_intron_3_0_chr4_128930154_f	0	+
chr4	128930346	128932827	NM_001366041_intron_4_0_chr4_128930347_f	0	+
chr4	128932855	128938517	NM_001366041_intron_5_0_chr4_128932856_f	0	+
chr4	128938656	128941234	NM_001366041_intron_6_0_chr4_128938657_f	0	+
chr4	128941324	128949629	NM_001366041_intron_7_0_chr4_128941325_f	0	+
chr4	128950008	128951664	NM_001366041_intron_8_0_chr4_128950009_f	0	+
chr4	128951827	128956916	NM_001366041_intron_9_0_chr4_128951828_f	0	+
chr4	128886761	128904093	NM_001366042_intron_0_0_chr4_128886762_f	0	+
chr4	128904202	128905493	NM_001366042_intron_1_0_chr4_128904203_f	0	+
chr4	128905578	128910875	NM_001366042_intron_2_0_chr4_128905579_f	0	+
chr4	128910976	128922870	NM_001366042_intron_3_0_chr4_128910977_f	0	+
chr4	128922919	128930074	NM_001366042_intron_4_0_chr4_128922920_f	0	+
chr4	128930153	128930261	NM_001366042_intron_5_0_chr4_128930154_f	0	+
chr4	128930346	128930703	NM_001366042_intron_6_0_chr4_128930347_f	0	+
chr4	128930776	128932837	NM_001366042_intron_7_0_chr4_128930777_f	0	+
chr4	128932855	128938517	NM_001366042_intron_8_0_chr4_128932856_f	0	+
chr4	128938656	128941234	NM_001366042_intron_9_0_chr4_128938657_f	0	+
chr4	128941324	128942291	NM_001366042_intron_10_0_chr4_128941325_f	0	+
chr4	128942393	128949629	NM_001366042_intron_11_0_chr4_128942394_f	0	+
chr4	128950008	128951664	NM_001366042_intron_12_0_chr4_128950009_f	0	+
chr4	128951827	128956916	NM_001366042_intron_13_0_chr4_128951828_f	0	+
chr4	128982556	128995614	NM_178043_intron_0_0_chr4_128982557_f	0	+
chr4	128995673	128996088	NM_178043_intron_1_0_chr4_128995674_f	0	+
chr4	128996148	128998942	NM_178043_intron_2_0_chr4_128996149_f	0	+
chr4	128999117	129003319	NM_178043_intron_3_0_chr4_128999118_f	0	+
chr4	129003460	129012155	NM_178043_intron_4_0_chr4_129003461_f	0	+
chr4	129012299	129012501	NM_178043_intron_5_0_chr4_129012300_f	0	+
chr4	129012667	129019340	NM_178043_intron_6_0_chr4_129012668_f	0	+
chr4	129019485	129028293	NM_178043_intron_7_0_chr4_129019486_f	0	+
chr4	129028468	129035724	NM_178043_intron_8_0_chr4_129028469_f	0	+
chr4	129035897	129042980	NM_178043_intron_9_0_chr4_129035898_f	0	+
chr4	128982556	128995614	NM_001278604_intron_0_0_chr4_128982557_f	0	+
chr4	128995673	128996088	NM_001278604_intron_1_0_chr4_128995674_f	0	+
chr4	128996148	128998942	NM_001278604_intron_2_0_chr4_128996149_f	0	+
chr4	128999117	129003319	NM_001278604_intron_3_0_chr4_128999118_f	0	+
chr4	129003460	129012155	NM_001278604_intron_4_0_chr4_129003461_f	0	+
chr4	129012299	129012501	NM_001278604_intron_5_0_chr4_129012300_f	0	+
chr4	129012667	129019340	NM_001278604_intron_6_0_chr4_129012668_f	0	+
chr4	129019485	129028293	NM_001278604_intron_7_0_chr4_129019486_f	0	+
chr4	129028468	129029037	NM_001278604_intron_8_0_chr4_129028469_f	0	+
chr4	128982556	128995614	NM_032239_intron_0_0_chr4_128982557_f	0	+
chr4	128995673	128996088	NM_032239_intron_1_0_chr4_128995674_f	0	+
chr4	128996148	128998942	NM_032239_intron_2_0_chr4_128996149_f	0	+
chr4	128999117	129003319	NM_032239_intron_3_0_chr4_128999118_f	0	+
chr4	129003460	129012155	NM_032239_intron_4_0_chr4_129003461_f	0	+
chr4	129012299	129012501	NM_032239_intron_5_0_chr4_129012300_f	0	+
chr4	129012667	129019340	NM_032239_intron_6_0_chr4_129012668_f	0	+
chr4	129019485	129028293	NM_032239_intron_7_0_chr4_129019486_f	0	+
chr4	129192568	129193516	NM_006320_intron_0_0_chr4_129192569_r	0	-
chr4	129193672	129208527	NM_006320_intron_1_0_chr4_129193673_r	0	-
chr4	129959281	129960195	NM_001300898_intron_0_0_chr4_129959282_r	0	-
chr4	129960251	129964549	NM_001300898_intron_1_0_chr4_129960252_r	0	-
chr4	129964622	129965147	NM_001300898_intron_2_0_chr4_129964623_r	0	-
chr4	129965206	130003460	NM_001300898_intron_3_0_chr4_129965207_r	0	-
chr4	130003528	130014224	NM_001300898_intron_4_0_chr4_130003529_r	0	-
chr4	129961367	129964549	NM_001300897_intron_0_0_chr4_129961368_r	0	-
chr4	129964622	129965147	NM_001300897_intron_1_0_chr4_129964623_r	0	-
chr4	129965206	130003460	NM_001300897_intron_2_0_chr4_129965207_r	0	-
chr4	130003528	130014224	NM_001300897_intron_3_0_chr4_130003529_r	0	-
chr4	131297714	131307227	NR_147186_intron_0_0_chr4_131297715_f	0	+
chr4	131307498	131309119	NR_147186_intron_1_0_chr4_131307499_f	0	+
chr4	132686222	132694720	NR_125884_intron_0_0_chr4_132686223_f	0	+
chr4	132694847	132712364	NR_125884_intron_1_0_chr4_132694848_f	0	+
chr4	132686222	132694720	NR_125883_intron_0_0_chr4_132686223_f	0	+
chr4	132694847	132695747	NR_125883_intron_1_0_chr4_132694848_f	0	+
chr4	134017105	134017890	NR_125885_intron_0_0_chr4_134017106_r	0	-
chr4	134018038	134060114	NR_125885_intron_1_0_chr4_134018039_r	0	-
chr4	134060188	134060980	NR_125885_intron_2_0_chr4_134060189_r	0	-
chr4	134061036	134061740	NR_125885_intron_3_0_chr4_134061037_r	0	-
chr4	134061814	134063865	NR_125885_intron_4_0_chr4_134061815_r	0	-
chr4	134063937	134066758	NR_125885_intron_5_0_chr4_134063938_r	0	-
chr4	134066900	134068353	NR_125885_intron_6_0_chr4_134066901_r	0	-
chr4	134068431	134070183	NR_125885_intron_7_0_chr4_134068432_r	0	-
chr4	135122400	135122872	NM_001114734_intron_0_0_chr4_135122401_r	0	-
chr4	135122400	135122817	NM_001363585_intron_0_0_chr4_135122401_r	0	-
chr4	136034453	136035854	NR_147187_intron_0_0_chr4_136034454_r	0	-
chr4	136035974	136044636	NR_147187_intron_1_0_chr4_136035975_r	0	-
chr4	136788337	136788990	NR_103762_intron_0_0_chr4_136788338_r	0	-
chr4	136789061	136806571	NR_103762_intron_1_0_chr4_136789062_r	0	-
chr4	136806667	136809125	NR_103762_intron_2_0_chr4_136806668_r	0	-
chr4	136788337	136788990	NR_103763_intron_0_0_chr4_136788338_r	0	-
chr4	136789061	136834776	NR_103763_intron_1_0_chr4_136789062_r	0	-
chr4	138115323	138118359	NR_134640_intron_0_0_chr4_138115324_f	0	+
chr4	138466964	138522400	NR_146553_intron_0_0_chr4_138466965_f	0	+
chr4	138442850	138449631	NM_019035_intron_0_0_chr4_138442851_r	0	-
chr4	138449795	138449885	NM_019035_intron_1_0_chr4_138449796_r	0	-
chr4	138449974	138450755	NM_019035_intron_2_0_chr4_138449975_r	0	-
chr4	138442850	138449631	NM_001300828_intron_0_0_chr4_138442851_r	0	-
chr4	138449795	138449885	NM_001300828_intron_1_0_chr4_138449796_r	0	-
chr4	138449971	138450755	NM_001300828_intron_2_0_chr4_138449972_r	0	-
chr4	138949041	138949746	NR_037866_intron_0_0_chr4_138949042_r	0	-
chr4	138949856	138953326	NR_037866_intron_1_0_chr4_138949857_r	0	-
chr4	138953670	138969533	NR_037866_intron_2_0_chr4_138953671_r	0	-
chr4	138969760	139012096	NR_037866_intron_3_0_chr4_138969761_r	0	-
chr4	139012193	139016437	NR_037866_intron_4_0_chr4_139012194_r	0	-
chr4	139016574	139019312	NR_037866_intron_5_0_chr4_139016575_r	0	-
chr4	139019426	139019606	NR_037866_intron_6_0_chr4_139019427_r	0	-
chr4	139019667	139044890	NR_037866_intron_7_0_chr4_139019668_r	0	-
chr4	139044946	139050526	NR_037866_intron_8_0_chr4_139044947_r	0	-
chr4	139050664	139051572	NR_037866_intron_9_0_chr4_139050665_r	0	-
chr4	139093173	139100372	NM_014331_intron_0_0_chr4_139093174_r	0	-
chr4	139100548	139101794	NM_014331_intron_1_0_chr4_139100549_r	0	-
chr4	139101944	139103450	NM_014331_intron_2_0_chr4_139101945_r	0	-
chr4	139103547	139104355	NM_014331_intron_3_0_chr4_139103548_r	0	-
chr4	139104459	139106274	NM_014331_intron_4_0_chr4_139104460_r	0	-
chr4	139106398	139135738	NM_014331_intron_5_0_chr4_139106399_r	0	-
chr4	139135783	139140419	NM_014331_intron_6_0_chr4_139135784_r	0	-
chr4	139140519	139144352	NM_014331_intron_7_0_chr4_139140520_r	0	-
chr4	139144478	139153420	NM_014331_intron_8_0_chr4_139144479_r	0	-
chr4	139153536	139157478	NM_014331_intron_9_0_chr4_139153537_r	0	-
chr4	139157605	139162946	NM_014331_intron_10_0_chr4_139157606_r	0	-
chr4	139937325	139964227	NM_012118_intron_0_0_chr4_139937326_f	0	+
chr4	139964497	139965792	NM_012118_intron_1_0_chr4_139964498_f	0	+
chr4	140211246	140213683	NM_001184987_intron_0_0_chr4_140211247_r	0	-
chr4	140213763	140216196	NM_001184987_intron_1_0_chr4_140213764_r	0	-
chr4	140216300	140216885	NM_001184987_intron_2_0_chr4_140216301_r	0	-
chr4	140217114	140223569	NM_001184987_intron_3_0_chr4_140217115_r	0	-
chr4	140211246	140213683	NM_001184986_intron_0_0_chr4_140211247_r	0	-
chr4	140213763	140216196	NM_001184986_intron_1_0_chr4_140213764_r	0	-
chr4	140216300	140216885	NM_001184986_intron_2_0_chr4_140216301_r	0	-
chr4	140217114	140218538	NM_001184986_intron_3_0_chr4_140217115_r	0	-
chr4	140218597	140221755	NM_001184986_intron_4_0_chr4_140218598_r	0	-
chr4	140211246	140213683	NM_002494_intron_0_0_chr4_140211247_r	0	-
chr4	140213763	140216196	NM_002494_intron_1_0_chr4_140213764_r	0	-
chr4	140216300	140216885	NM_002494_intron_2_0_chr4_140216301_r	0	-
chr4	140217114	140222117	NM_002494_intron_3_0_chr4_140217115_r	0	-
chr4	140188195	140189825	NM_032623_intron_0_0_chr4_140188196_r	0	-
chr4	140189919	140196442	NM_032623_intron_1_0_chr4_140189920_r	0	-
chr4	140196546	140201230	NM_032623_intron_2_0_chr4_140196547_r	0	-
chr4	140211246	140213683	NM_001184991_intron_0_0_chr4_140211247_r	0	-
chr4	140213763	140216196	NM_001184991_intron_1_0_chr4_140213764_r	0	-
chr4	140216300	140216885	NM_001184991_intron_2_0_chr4_140216301_r	0	-
chr4	140217114	140221755	NM_001184991_intron_3_0_chr4_140217115_r	0	-
chr4	140211246	140213683	NM_001184990_intron_0_0_chr4_140211247_r	0	-
chr4	140213763	140216196	NM_001184990_intron_1_0_chr4_140213764_r	0	-
chr4	140216300	140216885	NM_001184990_intron_2_0_chr4_140216301_r	0	-
chr4	140217110	140223569	NM_001184990_intron_3_0_chr4_140217111_r	0	-
chr4	140211246	140213683	NM_001184989_intron_0_0_chr4_140211247_r	0	-
chr4	140213763	140216196	NM_001184989_intron_1_0_chr4_140213764_r	0	-
chr4	140216300	140216885	NM_001184989_intron_2_0_chr4_140216301_r	0	-
chr4	140217114	140218538	NM_001184989_intron_3_0_chr4_140217115_r	0	-
chr4	140218597	140223569	NM_001184989_intron_4_0_chr4_140218598_r	0	-
chr4	140211246	140213683	NM_001184988_intron_0_0_chr4_140211247_r	0	-
chr4	140213763	140216196	NM_001184988_intron_1_0_chr4_140213764_r	0	-
chr4	140216300	140216885	NM_001184988_intron_2_0_chr4_140216301_r	0	-
chr4	140217114	140217485	NM_001184988_intron_3_0_chr4_140217115_r	0	-
chr4	140217521	140223569	NM_001184988_intron_4_0_chr4_140217522_r	0	-
chr4	140454520	140468073	NR_131339_intron_0_0_chr4_140454521_r	0	-
chr4	140468203	140469172	NR_131339_intron_1_0_chr4_140468204_r	0	-
chr4	140469273	140477251	NR_131339_intron_2_0_chr4_140469274_r	0	-
chr4	140454520	140468073	NM_001306200_intron_0_0_chr4_140454521_r	0	-
chr4	140468203	140477251	NM_001306200_intron_1_0_chr4_140468204_r	0	-
chr4	140417675	140439038	NM_001306199_intron_0_0_chr4_140417676_r	0	-
chr4	140439196	140441430	NM_001306199_intron_1_0_chr4_140439197_r	0	-
chr4	140441548	140444507	NM_001306199_intron_2_0_chr4_140441549_r	0	-
chr4	140444589	140450184	NM_001306199_intron_3_0_chr4_140444590_r	0	-
chr4	140450374	140454318	NM_001306199_intron_4_0_chr4_140450375_r	0	-
chr4	140454520	140468073	NM_001306199_intron_5_0_chr4_140454521_r	0	-
chr4	140468203	140477251	NM_001306199_intron_6_0_chr4_140468204_r	0	-
chr4	140432997	140439038	NM_030648_intron_0_0_chr4_140432998_r	0	-
chr4	140439196	140441430	NM_030648_intron_1_0_chr4_140439197_r	0	-
chr4	140441548	140444507	NM_030648_intron_2_0_chr4_140441549_r	0	-
chr4	140444589	140450184	NM_030648_intron_3_0_chr4_140444590_r	0	-
chr4	140450374	140454318	NM_030648_intron_4_0_chr4_140450375_r	0	-
chr4	140454520	140468073	NM_030648_intron_5_0_chr4_140454521_r	0	-
chr4	140468203	140477251	NM_030648_intron_6_0_chr4_140468204_r	0	-
chr4	140587231	140599696	NM_001204368_intron_0_0_chr4_140587232_f	0	+
chr4	140599796	140624608	NM_001204368_intron_1_0_chr4_140599797_f	0	+
chr4	140624690	140625169	NM_001204368_intron_2_0_chr4_140624691_f	0	+
chr4	140587231	140599696	NM_002413_intron_0_0_chr4_140587232_f	0	+
chr4	140599796	140616350	NM_002413_intron_1_0_chr4_140599797_f	0	+
chr4	140616421	140624608	NM_002413_intron_2_0_chr4_140616422_f	0	+
chr4	140624690	140625169	NM_002413_intron_3_0_chr4_140624691_f	0	+
chr4	141049241	141054204	NR_147610_intron_0_0_chr4_141049242_f	0	+
chr4	141054271	141055202	NR_147610_intron_1_0_chr4_141054272_f	0	+
chr4	141056276	141057782	NR_147610_intron_2_0_chr4_141056277_f	0	+
chr4	141057942	141058808	NR_147610_intron_3_0_chr4_141057943_f	0	+
chr4	141206422	141212543	NR_033939_intron_0_0_chr4_141206423_r	0	-
chr4	141212683	141214414	NR_033939_intron_1_0_chr4_141212684_r	0	-
chr4	141214577	141290463	NR_033939_intron_2_0_chr4_141214578_r	0	-
chr4	141290504	141294416	NR_033939_intron_3_0_chr4_141290505_r	0	-
chr4	141310458	141311781	NM_004362_intron_0_0_chr4_141310459_r	0	-
chr4	141311882	141313372	NM_004362_intron_1_0_chr4_141311883_r	0	-
chr4	141313532	141313739	NM_004362_intron_2_0_chr4_141313533_r	0	-
chr4	141313865	141314979	NM_004362_intron_3_0_chr4_141313866_r	0	-
chr4	141315195	141316972	NM_004362_intron_4_0_chr4_141315196_r	0	-
chr4	141317123	141317245	NM_004362_intron_5_0_chr4_141317124_r	0	-
chr4	141317359	141320004	NM_004362_intron_6_0_chr4_141317360_r	0	-
chr4	141320194	141321510	NM_004362_intron_7_0_chr4_141320195_r	0	-
chr4	141321703	141323138	NM_004362_intron_8_0_chr4_141321704_r	0	-
chr4	141323220	141327095	NM_004362_intron_9_0_chr4_141323221_r	0	-
chr4	141327237	141330990	NM_004362_intron_10_0_chr4_141327238_r	0	-
chr4	141331049	141331706	NM_004362_intron_11_0_chr4_141331050_r	0	-
chr4	141331780	141334088	NM_004362_intron_12_0_chr4_141331781_r	0	-
chr4	141334241	141348690	NM_004362_intron_13_0_chr4_141334242_r	0	-
chr4	141364598	141372563	NM_001277353_intron_0_0_chr4_141364599_r	0	-
chr4	141372671	141377742	NM_001277353_intron_1_0_chr4_141372672_r	0	-
chr4	141377873	141380665	NM_001277353_intron_2_0_chr4_141377874_r	0	-
chr4	141380780	141383082	NM_001277353_intron_3_0_chr4_141380781_r	0	-
chr4	141383158	141386049	NM_001277353_intron_4_0_chr4_141383159_r	0	-
chr4	141386163	141392928	NM_001277353_intron_5_0_chr4_141386164_r	0	-
chr4	141392975	141395966	NM_001277353_intron_6_0_chr4_141392976_r	0	-
chr4	141396100	141400643	NM_001277353_intron_7_0_chr4_141396101_r	0	-
chr4	141400781	141403480	NM_001277353_intron_8_0_chr4_141400782_r	0	-
chr4	141403639	141419282	NM_001277353_intron_9_0_chr4_141403640_r	0	-
chr4	141310458	141311781	NM_001130675_intron_0_0_chr4_141310459_r	0	-
chr4	141311882	141313372	NM_001130675_intron_1_0_chr4_141311883_r	0	-
chr4	141313532	141313739	NM_001130675_intron_2_0_chr4_141313533_r	0	-
chr4	141313865	141314979	NM_001130675_intron_3_0_chr4_141313866_r	0	-
chr4	141315195	141316972	NM_001130675_intron_4_0_chr4_141315196_r	0	-
chr4	141317123	141317245	NM_001130675_intron_5_0_chr4_141317124_r	0	-
chr4	141317359	141320004	NM_001130675_intron_6_0_chr4_141317360_r	0	-
chr4	141320194	141321510	NM_001130675_intron_7_0_chr4_141320195_r	0	-
chr4	141321703	141323138	NM_001130675_intron_8_0_chr4_141321704_r	0	-
chr4	141323220	141327095	NM_001130675_intron_9_0_chr4_141323221_r	0	-
chr4	141327237	141330990	NM_001130675_intron_10_0_chr4_141327238_r	0	-
chr4	141331049	141331706	NM_001130675_intron_11_0_chr4_141331050_r	0	-
chr4	141331780	141334088	NM_001130675_intron_12_0_chr4_141331781_r	0	-
chr4	141334241	141347857	NM_001130675_intron_13_0_chr4_141334242_r	0	-
chr4	141347941	141348690	NM_001130675_intron_14_0_chr4_141347942_r	0	-
chr4	141445434	141446573	NM_153702_intron_0_0_chr4_141445435_f	0	+
chr4	141446724	141448619	NM_153702_intron_1_0_chr4_141446725_f	0	+
chr4	141448648	141456886	NM_153702_intron_2_0_chr4_141448649_f	0	+
chr4	141456984	141458565	NM_153702_intron_3_0_chr4_141456985_f	0	+
chr4	141458695	141461321	NM_153702_intron_4_0_chr4_141458696_f	0	+
chr4	141461455	141463727	NM_153702_intron_5_0_chr4_141461456_f	0	+
chr4	141463796	141464606	NM_153702_intron_6_0_chr4_141463797_f	0	+
chr4	141464740	141471383	NM_153702_intron_7_0_chr4_141464741_f	0	+
chr4	141481164	141483346	NM_021833_intron_0_0_chr4_141481165_r	0	-
chr4	141483527	141484263	NM_021833_intron_1_0_chr4_141483528_r	0	-
chr4	141484365	141484471	NM_021833_intron_2_0_chr4_141484366_r	0	-
chr4	141484672	141488932	NM_021833_intron_3_0_chr4_141484673_r	0	-
chr4	141489131	141489757	NM_021833_intron_4_0_chr4_141489132_r	0	-
chr4	142142262	142143519	NM_001292002_intron_0_0_chr4_142142263_f	0	+
chr4	142143645	142145640	NM_001292002_intron_1_0_chr4_142143646_f	0	+
chr4	142145660	142147920	NM_001292002_intron_2_0_chr4_142145661_f	0	+
chr4	142148000	142150724	NM_001292002_intron_3_0_chr4_142148001_f	0	+
chr4	142150851	142151319	NM_001292002_intron_4_0_chr4_142150852_f	0	+
chr4	142151424	142152592	NM_001292002_intron_5_0_chr4_142151425_f	0	+
chr4	142152639	142153678	NM_001292002_intron_6_0_chr4_142152640_f	0	+
chr4	142153796	142154868	NM_001292002_intron_7_0_chr4_142153797_f	0	+
chr4	142142262	142143519	NM_014487_intron_0_0_chr4_142142263_f	0	+
chr4	142143645	142145640	NM_014487_intron_1_0_chr4_142143646_f	0	+
chr4	142145660	142145760	NM_014487_intron_2_0_chr4_142145661_f	0	+
chr4	142145831	142147920	NM_014487_intron_3_0_chr4_142145832_f	0	+
chr4	142148000	142150724	NM_014487_intron_4_0_chr4_142148001_f	0	+
chr4	142150851	142151319	NM_014487_intron_5_0_chr4_142150852_f	0	+
chr4	142151424	142152592	NM_014487_intron_6_0_chr4_142151425_f	0	+
chr4	142152639	142153678	NM_014487_intron_7_0_chr4_142152640_f	0	+
chr4	142153796	142154868	NM_014487_intron_8_0_chr4_142153797_f	0	+
chr4	142242535	142244575	NR_121625_intron_0_0_chr4_142242536_r	0	-
chr4	142244772	142245955	NR_121625_intron_1_0_chr4_142244773_r	0	-
chr4	142246066	142253312	NR_121625_intron_2_0_chr4_142246067_r	0	-
chr4	144099249	144105660	NR_136203_intron_0_0_chr4_144099250_r	0	-
chr4	144107285	144108978	NM_032557_intron_0_0_chr4_144107286_f	0	+
chr4	144109114	144116868	NM_032557_intron_1_0_chr4_144109115_f	0	+
chr4	144116998	144118975	NM_032557_intron_2_0_chr4_144116999_f	0	+
chr4	144119077	144124560	NM_032557_intron_3_0_chr4_144119078_f	0	+
chr4	144124719	144127185	NM_032557_intron_4_0_chr4_144124720_f	0	+
chr4	144127379	144130716	NM_032557_intron_5_0_chr4_144127380_f	0	+
chr4	144130810	144133470	NM_032557_intron_6_0_chr4_144130811_f	0	+
chr4	144133577	144134733	NM_032557_intron_7_0_chr4_144133578_f	0	+
chr4	144136096	144141447	NM_032557_intron_8_0_chr4_144136097_f	0	+
chr4	144107285	144108978	NM_001290326_intron_0_0_chr4_144107286_f	0	+
chr4	144109114	144116868	NM_001290326_intron_1_0_chr4_144109115_f	0	+
chr4	144116998	144118975	NM_001290326_intron_2_0_chr4_144116999_f	0	+
chr4	144119077	144124560	NM_001290326_intron_3_0_chr4_144119078_f	0	+
chr4	144124719	144125569	NM_001290326_intron_4_0_chr4_144124720_f	0	+
chr4	144125685	144127185	NM_001290326_intron_5_0_chr4_144125686_f	0	+
chr4	144127379	144130716	NM_001290326_intron_6_0_chr4_144127380_f	0	+
chr4	144130810	144133470	NM_001290326_intron_7_0_chr4_144130811_f	0	+
chr4	144133577	144134733	NM_001290326_intron_8_0_chr4_144133578_f	0	+
chr4	144136096	144141447	NM_001290326_intron_9_0_chr4_144136097_f	0	+
chr4	144107285	144108978	NM_001290325_intron_0_0_chr4_144107286_f	0	+
chr4	144109114	144116868	NM_001290325_intron_1_0_chr4_144109115_f	0	+
chr4	144116998	144118975	NM_001290325_intron_2_0_chr4_144116999_f	0	+
chr4	144119077	144124560	NM_001290325_intron_3_0_chr4_144119078_f	0	+
chr4	144124719	144127185	NM_001290325_intron_4_0_chr4_144124720_f	0	+
chr4	144127379	144130716	NM_001290325_intron_5_0_chr4_144127380_f	0	+
chr4	144130810	144133470	NM_001290325_intron_6_0_chr4_144130811_f	0	+
chr4	144133577	144134733	NM_001290325_intron_7_0_chr4_144133578_f	0	+
chr4	144435378	144435597	NR_104027_intron_0_0_chr4_144435379_r	0	-
chr4	144740603	144750479	NR_134680_intron_0_0_chr4_144740604_r	0	-
chr4	144796662	144797898	NM_002102_intron_0_0_chr4_144796663_r	0	-
chr4	144798008	144801563	NM_002102_intron_1_0_chr4_144798009_r	0	-
chr4	144801662	144826623	NM_002102_intron_2_0_chr4_144801663_r	0	-
chr4	144793405	144797898	NM_198682_intron_0_0_chr4_144793406_r	0	-
chr4	144798008	144801563	NM_198682_intron_1_0_chr4_144798009_r	0	-
chr4	144801662	144826623	NM_198682_intron_2_0_chr4_144801663_r	0	-
chr4	144917457	144918692	NM_002100_intron_0_0_chr4_144917458_r	0	-
chr4	144918787	144920563	NM_002100_intron_1_0_chr4_144918788_r	0	-
chr4	144920602	144922337	NM_002100_intron_2_0_chr4_144920603_r	0	-
chr4	144922436	144940403	NM_002100_intron_3_0_chr4_144922437_r	0	-
chr4	144917457	144918692	NM_001304382_intron_0_0_chr4_144917458_r	0	-
chr4	144918787	144920563	NM_001304382_intron_1_0_chr4_144918788_r	0	-
chr4	144920602	144922337	NM_001304382_intron_2_0_chr4_144920603_r	0	-
chr4	144922436	144937954	NM_001304382_intron_3_0_chr4_144922437_r	0	-
chr4	144938034	144940403	NM_001304382_intron_4_0_chr4_144938035_r	0	-
chr4	145032563	145035841	NM_001308190_intron_0_0_chr4_145032564_r	0	-
chr4	145035920	145038006	NM_001308190_intron_1_0_chr4_145035921_r	0	-
chr4	145038092	145039866	NM_001308190_intron_2_0_chr4_145038093_r	0	-
chr4	145039905	145040838	NM_001308190_intron_3_0_chr4_145039906_r	0	-
chr4	145040934	145061751	NM_001308190_intron_4_0_chr4_145040935_r	0	-
chr4	145032563	145035841	NM_001308187_intron_0_0_chr4_145032564_r	0	-
chr4	145035920	145038006	NM_001308187_intron_1_0_chr4_145035921_r	0	-
chr4	145038092	145040838	NM_001308187_intron_2_0_chr4_145038093_r	0	-
chr4	145040934	145041642	NM_001308187_intron_3_0_chr4_145040935_r	0	-
chr4	145041741	145061751	NM_001308187_intron_4_0_chr4_145041742_r	0	-
chr4	145032563	145035841	NM_002099_intron_0_0_chr4_145032564_r	0	-
chr4	145035920	145038006	NM_002099_intron_1_0_chr4_145035921_r	0	-
chr4	145038092	145039866	NM_002099_intron_2_0_chr4_145038093_r	0	-
chr4	145039905	145040838	NM_002099_intron_3_0_chr4_145039906_r	0	-
chr4	145040934	145041642	NM_002099_intron_4_0_chr4_145040935_r	0	-
chr4	145041741	145061751	NM_002099_intron_5_0_chr4_145041742_r	0	-
chr4	145564886	145566858	NR_037595_intron_0_0_chr4_145564887_r	0	-
chr4	146059802	146061102	NM_001366057_intron_0_0_chr4_146059803_r	0	-
chr4	146061143	146062530	NM_001366057_intron_1_0_chr4_146061144_r	0	-
chr4	146062791	146063347	NM_001366057_intron_2_0_chr4_146062792_r	0	-
chr4	146063486	146064516	NM_001366057_intron_3_0_chr4_146063487_r	0	-
chr4	146064597	146065097	NM_001366057_intron_4_0_chr4_146064598_r	0	-
chr4	146065153	146065462	NM_001366057_intron_5_0_chr4_146065154_r	0	-
chr4	146065586	146067418	NM_001366057_intron_6_0_chr4_146065587_r	0	-
chr4	146067581	146071664	NM_001366057_intron_7_0_chr4_146067582_r	0	-
chr4	146071851	146071953	NM_001366057_intron_8_0_chr4_146071852_r	0	-
chr4	146072057	146073692	NM_001366057_intron_9_0_chr4_146072058_r	0	-
chr4	146073787	146076562	NM_001366057_intron_10_0_chr4_146073788_r	0	-
chr4	146076627	146076720	NM_001366057_intron_11_0_chr4_146076628_r	0	-
chr4	146076838	146077087	NM_001366057_intron_12_0_chr4_146076839_r	0	-
chr4	146077148	146080654	NM_001366057_intron_13_0_chr4_146077149_r	0	-
chr4	146080787	146083791	NM_001366057_intron_14_0_chr4_146080788_r	0	-
chr4	146083873	146085305	NM_001366057_intron_15_0_chr4_146083874_r	0	-
chr4	146085378	146086302	NM_001366057_intron_16_0_chr4_146085379_r	0	-
chr4	146086349	146092821	NM_001366057_intron_17_0_chr4_146086350_r	0	-
chr4	146092872	146095812	NM_001366057_intron_18_0_chr4_146092873_r	0	-
chr4	146095896	146100966	NM_001366057_intron_19_0_chr4_146095897_r	0	-
chr4	146019571	146025540	NM_001040876_intron_0_0_chr4_146019572_f	0	+
chr4	146025667	146026756	NM_001040876_intron_1_0_chr4_146025668_f	0	+
chr4	146026842	146029166	NM_001040876_intron_2_0_chr4_146026843_f	0	+
chr4	146029264	146030283	NM_001040876_intron_3_0_chr4_146029265_f	0	+
chr4	146030401	146031254	NM_001040876_intron_4_0_chr4_146030402_f	0	+
chr4	146031392	146031526	NM_001040876_intron_5_0_chr4_146031393_f	0	+
chr4	146031596	146032119	NM_001040876_intron_6_0_chr4_146031597_f	0	+
chr4	146032216	146033390	NM_001040876_intron_7_0_chr4_146032217_f	0	+
chr4	146033480	146038444	NM_001040876_intron_8_0_chr4_146033481_f	0	+
chr4	146038566	146041083	NM_001040876_intron_9_0_chr4_146038567_f	0	+
chr4	146041305	146042325	NM_001040876_intron_10_0_chr4_146041306_f	0	+
chr4	146042385	146042484	NM_001040876_intron_11_0_chr4_146042386_f	0	+
chr4	146042543	146044172	NM_001040876_intron_12_0_chr4_146042544_f	0	+
chr4	146044283	146044366	NM_001040876_intron_13_0_chr4_146044284_f	0	+
chr4	146044509	146044629	NM_001040876_intron_14_0_chr4_146044510_f	0	+
chr4	146044752	146046141	NM_001040876_intron_15_0_chr4_146044753_f	0	+
chr4	146046253	146048677	NM_001040876_intron_16_0_chr4_146046254_f	0	+
chr4	146019571	146025537	NM_002940_intron_0_0_chr4_146019572_f	0	+
chr4	146025667	146026756	NM_002940_intron_1_0_chr4_146025668_f	0	+
chr4	146026842	146029166	NM_002940_intron_2_0_chr4_146026843_f	0	+
chr4	146029264	146030283	NM_002940_intron_3_0_chr4_146029265_f	0	+
chr4	146030401	146031254	NM_002940_intron_4_0_chr4_146030402_f	0	+
chr4	146031392	146031526	NM_002940_intron_5_0_chr4_146031393_f	0	+
chr4	146031596	146032119	NM_002940_intron_6_0_chr4_146031597_f	0	+
chr4	146032216	146033390	NM_002940_intron_7_0_chr4_146032217_f	0	+
chr4	146033480	146038444	NM_002940_intron_8_0_chr4_146033481_f	0	+
chr4	146038566	146041083	NM_002940_intron_9_0_chr4_146038567_f	0	+
chr4	146041305	146042325	NM_002940_intron_10_0_chr4_146041306_f	0	+
chr4	146042385	146042484	NM_002940_intron_11_0_chr4_146042386_f	0	+
chr4	146042543	146044172	NM_002940_intron_12_0_chr4_146042544_f	0	+
chr4	146044283	146044366	NM_002940_intron_13_0_chr4_146044284_f	0	+
chr4	146044509	146044629	NM_002940_intron_14_0_chr4_146044510_f	0	+
chr4	146044752	146046141	NM_002940_intron_15_0_chr4_146044753_f	0	+
chr4	146046253	146048677	NM_002940_intron_16_0_chr4_146046254_f	0	+
chr4	146059802	146061102	NM_001102653_intron_0_0_chr4_146059803_r	0	-
chr4	146061143	146062530	NM_001102653_intron_1_0_chr4_146061144_r	0	-
chr4	146062791	146063347	NM_001102653_intron_2_0_chr4_146062792_r	0	-
chr4	146063486	146064516	NM_001102653_intron_3_0_chr4_146063487_r	0	-
chr4	146064597	146065097	NM_001102653_intron_4_0_chr4_146064598_r	0	-
chr4	146065153	146065462	NM_001102653_intron_5_0_chr4_146065154_r	0	-
chr4	146065586	146067418	NM_001102653_intron_6_0_chr4_146065587_r	0	-
chr4	146067581	146071664	NM_001102653_intron_7_0_chr4_146067582_r	0	-
chr4	146071851	146071953	NM_001102653_intron_8_0_chr4_146071852_r	0	-
chr4	146072057	146073692	NM_001102653_intron_9_0_chr4_146072058_r	0	-
chr4	146073787	146076562	NM_001102653_intron_10_0_chr4_146073788_r	0	-
chr4	146076627	146076720	NM_001102653_intron_11_0_chr4_146076628_r	0	-
chr4	146076838	146077087	NM_001102653_intron_12_0_chr4_146076839_r	0	-
chr4	146077148	146080654	NM_001102653_intron_13_0_chr4_146077149_r	0	-
chr4	146080787	146083791	NM_001102653_intron_14_0_chr4_146080788_r	0	-
chr4	146083873	146085305	NM_001102653_intron_15_0_chr4_146083874_r	0	-
chr4	146085378	146086302	NM_001102653_intron_16_0_chr4_146085379_r	0	-
chr4	146086349	146092821	NM_001102653_intron_17_0_chr4_146086350_r	0	-
chr4	146092872	146095812	NM_001102653_intron_18_0_chr4_146092873_r	0	-
chr4	146095896	146100730	NM_001102653_intron_19_0_chr4_146095897_r	0	-
chr4	146080787	146083791	NM_001366058_intron_0_0_chr4_146080788_r	0	-
chr4	146083873	146085305	NM_001366058_intron_1_0_chr4_146083874_r	0	-
chr4	146085378	146086302	NM_001366058_intron_2_0_chr4_146085379_r	0	-
chr4	146086349	146092821	NM_001366058_intron_3_0_chr4_146086350_r	0	-
chr4	146092872	146095812	NM_001366058_intron_4_0_chr4_146092873_r	0	-
chr4	146095896	146100966	NM_001366058_intron_5_0_chr4_146095897_r	0	-
chr4	146080787	146083791	NM_017493_intron_0_0_chr4_146080788_r	0	-
chr4	146083873	146085305	NM_017493_intron_1_0_chr4_146083874_r	0	-
chr4	146085378	146086302	NM_017493_intron_2_0_chr4_146085379_r	0	-
chr4	146086349	146092821	NM_017493_intron_3_0_chr4_146086350_r	0	-
chr4	146092872	146095812	NM_017493_intron_4_0_chr4_146092873_r	0	-
chr4	146095896	146099279	NM_017493_intron_5_0_chr4_146095897_r	0	-
chr4	146257271	146258352	NR_147156_intron_0_0_chr4_146257272_r	0	-
chr4	146258465	146260116	NR_147156_intron_1_0_chr4_146258466_r	0	-
chr4	146260236	146261512	NR_147156_intron_2_0_chr4_146260237_r	0	-
chr4	146419218	146424027	NR_108077_intron_0_0_chr4_146419219_r	0	-
chr4	146436142	146438165	NR_126371_intron_0_0_chr4_146436143_r	0	-
chr4	146601588	146617710	NM_001080531_intron_0_0_chr4_146601589_f	0	+
chr4	146617784	146648062	NM_001080531_intron_1_0_chr4_146617785_f	0	+
chr4	146648121	146650320	NM_001080531_intron_2_0_chr4_146648122_f	0	+
chr4	146650381	146651043	NM_001080531_intron_3_0_chr4_146650382_f	0	+
chr4	146651117	146653604	NM_001080531_intron_4_0_chr4_146651118_f	0	+
chr4	146540559	146560226	NM_172250_intron_0_0_chr4_146540560_f	0	+
chr4	146560730	146563514	NM_172250_intron_1_0_chr4_146560731_f	0	+
chr4	146563637	146567137	NM_172250_intron_2_0_chr4_146563638_f	0	+
chr4	146567308	146572213	NM_172250_intron_3_0_chr4_146567309_f	0	+
chr4	146572299	146575145	NM_172250_intron_4_0_chr4_146572300_f	0	+
chr4	146575295	146576298	NM_172250_intron_5_0_chr4_146575296_f	0	+
chr4	147031018	147032462	NR_038331_intron_0_0_chr4_147031019_r	0	-
chr4	147032625	147032752	NR_038331_intron_1_0_chr4_147032626_r	0	-
chr4	147032902	147034793	NR_038331_intron_2_0_chr4_147032903_r	0	-
chr4	147034908	147035443	NR_038331_intron_3_0_chr4_147034909_r	0	-
chr4	147035617	147042897	NR_038331_intron_4_0_chr4_147035618_r	0	-
chr4	147135846	147136227	NM_001354631_intron_0_0_chr4_147135847_f	0	+
chr4	147136350	147138093	NM_001354631_intron_1_0_chr4_147136351_f	0	+
chr4	147138312	147143508	NM_001354631_intron_2_0_chr4_147138313_f	0	+
chr4	147143731	147145596	NM_001354631_intron_3_0_chr4_147143732_f	0	+
chr4	147145760	147149361	NM_001354631_intron_4_0_chr4_147145761_f	0	+
chr4	147149674	147150176	NM_001354631_intron_5_0_chr4_147149675_f	0	+
chr4	147150240	147151056	NM_001354631_intron_6_0_chr4_147150241_f	0	+
chr4	147096963	147104063	NM_007080_intron_0_0_chr4_147096964_f	0	+
chr4	147104167	147108425	NM_007080_intron_1_0_chr4_147104168_f	0	+
chr4	147108539	147110773	NM_007080_intron_2_0_chr4_147108540_f	0	+
chr4	147363973	147425000	NM_032128_intron_0_0_chr4_147363974_r	0	-
chr4	147425076	147431064	NM_032128_intron_1_0_chr4_147425077_r	0	-
chr4	147431201	147438189	NM_032128_intron_2_0_chr4_147431202_r	0	-
chr4	147438272	147442769	NM_032128_intron_3_0_chr4_147438273_r	0	-
chr4	147436303	147438189	NM_001317818_intron_0_0_chr4_147436304_r	0	-
chr4	147438272	147442769	NM_001317818_intron_1_0_chr4_147438273_r	0	-
chr4	147363973	147425000	NM_001317817_intron_0_0_chr4_147363974_r	0	-
chr4	147425076	147438189	NM_001317817_intron_1_0_chr4_147425077_r	0	-
chr4	147438272	147442769	NM_001317817_intron_2_0_chr4_147438273_r	0	-
chr4	147560580	147561018	NM_004575_intron_0_0_chr4_147560581_f	0	+
chr4	148402528	148406763	NR_045958_intron_0_0_chr4_148402529_f	0	+
chr4	148407253	148441002	NR_045958_intron_1_0_chr4_148407254_f	0	+
chr4	148441130	148457028	NR_045958_intron_2_0_chr4_148441131_f	0	+
chr4	148457181	148460968	NR_045958_intron_3_0_chr4_148457182_f	0	+
chr4	148461102	148461528	NR_045958_intron_4_0_chr4_148461103_f	0	+
chr4	148461637	148463629	NR_045958_intron_5_0_chr4_148461638_f	0	+
chr4	148402528	148406763	NM_001957_intron_0_0_chr4_148402529_f	0	+
chr4	148407253	148441002	NM_001957_intron_1_0_chr4_148407254_f	0	+
chr4	148441130	148453657	NM_001957_intron_2_0_chr4_148441131_f	0	+
chr4	148453856	148457028	NM_001957_intron_3_0_chr4_148453857_f	0	+
chr4	148457181	148460968	NM_001957_intron_4_0_chr4_148457182_f	0	+
chr4	148461102	148461528	NM_001957_intron_5_0_chr4_148461103_f	0	+
chr4	148461637	148463629	NM_001957_intron_6_0_chr4_148461638_f	0	+
chr4	148402528	148406763	NM_001354797_intron_0_0_chr4_148402529_f	0	+
chr4	148407253	148441002	NM_001354797_intron_1_0_chr4_148407254_f	0	+
chr4	148441130	148447648	NM_001354797_intron_2_0_chr4_148441131_f	0	+
chr4	148402528	148441002	NR_148964_intron_0_0_chr4_148402529_f	0	+
chr4	148441130	148457028	NR_148964_intron_1_0_chr4_148441131_f	0	+
chr4	148457181	148460968	NR_148964_intron_2_0_chr4_148457182_f	0	+
chr4	148461102	148461528	NR_148964_intron_3_0_chr4_148461103_f	0	+
chr4	148461637	148463629	NR_148964_intron_4_0_chr4_148461638_f	0	+
chr4	148402528	148441002	NR_148963_intron_0_0_chr4_148402529_f	0	+
chr4	148441130	148453657	NR_148963_intron_1_0_chr4_148441131_f	0	+
chr4	148453856	148457028	NR_148963_intron_2_0_chr4_148453857_f	0	+
chr4	148457181	148460968	NR_148963_intron_3_0_chr4_148457182_f	0	+
chr4	148461102	148461528	NR_148963_intron_4_0_chr4_148461103_f	0	+
chr4	148461637	148463629	NR_148963_intron_5_0_chr4_148461638_f	0	+
chr4	148402528	148406763	NM_001166055_intron_0_0_chr4_148402529_f	0	+
chr4	148407253	148457028	NM_001166055_intron_1_0_chr4_148407254_f	0	+
chr4	148457181	148460968	NM_001166055_intron_2_0_chr4_148457182_f	0	+
chr4	148461102	148461528	NM_001166055_intron_3_0_chr4_148461103_f	0	+
chr4	148461637	148463629	NM_001166055_intron_4_0_chr4_148461638_f	0	+
chr4	148539230	148544984	NM_018241_intron_0_0_chr4_148539231_f	0	+
chr4	148545115	148545212	NM_018241_intron_1_0_chr4_148545116_f	0	+
chr4	148545249	148545954	NM_018241_intron_2_0_chr4_148545250_f	0	+
chr4	148546160	148549511	NM_018241_intron_3_0_chr4_148546161_f	0	+
chr4	148549586	148550749	NM_018241_intron_4_0_chr4_148549587_f	0	+
chr4	148550843	148552543	NM_018241_intron_5_0_chr4_148550844_f	0	+
chr4	148552656	148554053	NM_018241_intron_6_0_chr4_148552657_f	0	+
chr4	148554153	148554915	NM_018241_intron_7_0_chr4_148554154_f	0	+
chr4	148555087	148555319	NM_018241_intron_8_0_chr4_148555088_f	0	+
chr4	148559898	148560110	NM_001350144_intron_0_0_chr4_148559899_r	0	-
chr4	148560233	148563937	NM_001350144_intron_1_0_chr4_148560234_r	0	-
chr4	148564091	148575002	NM_001350144_intron_2_0_chr4_148564092_r	0	-
chr4	148575717	148578942	NM_001350144_intron_3_0_chr4_148575718_r	0	-
chr4	148579126	148581655	NM_001350144_intron_4_0_chr4_148579127_r	0	-
chr4	148581753	148581996	NM_001350144_intron_5_0_chr4_148581754_r	0	-
chr4	148582189	148589689	NM_001350144_intron_6_0_chr4_148582190_r	0	-
chr4	148589796	148594109	NM_001350144_intron_7_0_chr4_148589797_r	0	-
chr4	148594277	148594788	NM_001350144_intron_8_0_chr4_148594278_r	0	-
chr4	148595025	148604949	NM_001350144_intron_9_0_chr4_148595026_r	0	-
chr4	148559898	148560110	NM_138364_intron_0_0_chr4_148559899_r	0	-
chr4	148560233	148563937	NM_138364_intron_1_0_chr4_148560234_r	0	-
chr4	148564091	148575002	NM_138364_intron_2_0_chr4_148564092_r	0	-
chr4	148575717	148578942	NM_138364_intron_3_0_chr4_148575718_r	0	-
chr4	148579126	148581996	NM_138364_intron_4_0_chr4_148579127_r	0	-
chr4	148582189	148589689	NM_138364_intron_5_0_chr4_148582190_r	0	-
chr4	148589796	148591791	NM_138364_intron_6_0_chr4_148589797_r	0	-
chr4	148591894	148594109	NM_138364_intron_7_0_chr4_148591895_r	0	-
chr4	148594277	148594788	NM_138364_intron_8_0_chr4_148594278_r	0	-
chr4	148595025	148601473	NM_138364_intron_9_0_chr4_148595026_r	0	-
chr4	148601622	148604949	NM_138364_intron_10_0_chr4_148601623_r	0	-
chr4	148559898	148560110	NM_001304458_intron_0_0_chr4_148559899_r	0	-
chr4	148560233	148563937	NM_001304458_intron_1_0_chr4_148560234_r	0	-
chr4	148564091	148575002	NM_001304458_intron_2_0_chr4_148564092_r	0	-
chr4	148575717	148578942	NM_001304458_intron_3_0_chr4_148575718_r	0	-
chr4	148579126	148581996	NM_001304458_intron_4_0_chr4_148579127_r	0	-
chr4	148582189	148589689	NM_001304458_intron_5_0_chr4_148582190_r	0	-
chr4	148589796	148591791	NM_001304458_intron_6_0_chr4_148589797_r	0	-
chr4	148591894	148594109	NM_001304458_intron_7_0_chr4_148591895_r	0	-
chr4	148594277	148594788	NM_001304458_intron_8_0_chr4_148594278_r	0	-
chr4	148595025	148604949	NM_001304458_intron_9_0_chr4_148595026_r	0	-
chr4	148559898	148560110	NM_001350143_intron_0_0_chr4_148559899_r	0	-
chr4	148560233	148563937	NM_001350143_intron_1_0_chr4_148560234_r	0	-
chr4	148564091	148575002	NM_001350143_intron_2_0_chr4_148564092_r	0	-
chr4	148575717	148578942	NM_001350143_intron_3_0_chr4_148575718_r	0	-
chr4	148579126	148581996	NM_001350143_intron_4_0_chr4_148579127_r	0	-
chr4	148582189	148589689	NM_001350143_intron_5_0_chr4_148582190_r	0	-
chr4	148589796	148591791	NM_001350143_intron_6_0_chr4_148589797_r	0	-
chr4	148591859	148594109	NM_001350143_intron_7_0_chr4_148591860_r	0	-
chr4	148594277	148604949	NM_001350143_intron_8_0_chr4_148594278_r	0	-
chr4	148559898	148560110	NM_001350142_intron_0_0_chr4_148559899_r	0	-
chr4	148560233	148563937	NM_001350142_intron_1_0_chr4_148560234_r	0	-
chr4	148564091	148575002	NM_001350142_intron_2_0_chr4_148564092_r	0	-
chr4	148575717	148578942	NM_001350142_intron_3_0_chr4_148575718_r	0	-
chr4	148579126	148581996	NM_001350142_intron_4_0_chr4_148579127_r	0	-
chr4	148582189	148589689	NM_001350142_intron_5_0_chr4_148582190_r	0	-
chr4	148589796	148591791	NM_001350142_intron_6_0_chr4_148589797_r	0	-
chr4	148591894	148594109	NM_001350142_intron_7_0_chr4_148591895_r	0	-
chr4	148594277	148594788	NM_001350142_intron_8_0_chr4_148594278_r	0	-
chr4	148595025	148598771	NM_001350142_intron_9_0_chr4_148595026_r	0	-
chr4	148598906	148601473	NM_001350142_intron_10_0_chr4_148598907_r	0	-
chr4	148601622	148604949	NM_001350142_intron_11_0_chr4_148601623_r	0	-
chr4	148559898	148560110	NM_001350141_intron_0_0_chr4_148559899_r	0	-
chr4	148560233	148563937	NM_001350141_intron_1_0_chr4_148560234_r	0	-
chr4	148564091	148575002	NM_001350141_intron_2_0_chr4_148564092_r	0	-
chr4	148575717	148578942	NM_001350141_intron_3_0_chr4_148575718_r	0	-
chr4	148579126	148581996	NM_001350141_intron_4_0_chr4_148579127_r	0	-
chr4	148582189	148585332	NM_001350141_intron_5_0_chr4_148582190_r	0	-
chr4	148585781	148589689	NM_001350141_intron_6_0_chr4_148585782_r	0	-
chr4	148589796	148594109	NM_001350141_intron_7_0_chr4_148589797_r	0	-
chr4	148594277	148594788	NM_001350141_intron_8_0_chr4_148594278_r	0	-
chr4	148595025	148604949	NM_001350141_intron_9_0_chr4_148595026_r	0	-
chr4	149862239	149862808	NR_134681_intron_0_0_chr4_149862240_r	0	-
chr4	149862994	149863493	NR_134681_intron_1_0_chr4_149862995_r	0	-
chr4	151500507	151500755	NR_149035_intron_0_0_chr4_151500508_f	0	+
chr4	152020866	152021636	NM_001267699_intron_0_0_chr4_152020867_f	0	+
chr4	152021740	152024022	NM_001267699_intron_1_0_chr4_152021741_f	0	+
chr4	152020866	152021636	NM_001006_intron_0_0_chr4_152020867_f	0	+
chr4	152021740	152022126	NM_001006_intron_1_0_chr4_152021741_f	0	+
chr4	152022314	152024022	NM_001006_intron_2_0_chr4_152022315_f	0	+
chr4	152024231	152025328	NM_001006_intron_3_0_chr4_152024232_f	0	+
chr4	152025438	152025623	NM_001006_intron_4_0_chr4_152025439_f	0	+
chr4	152198376	152200947	NM_001353611_intron_0_0_chr4_152198377_f	0	+
chr4	152201110	152203299	NM_001353611_intron_1_0_chr4_152201111_f	0	+
chr4	152203565	152204268	NM_001353611_intron_2_0_chr4_152203566_f	0	+
chr4	152204438	152212269	NM_001353611_intron_3_0_chr4_152204439_f	0	+
chr4	152198376	152200947	NM_183375_intron_0_0_chr4_152198377_f	0	+
chr4	152201110	152203299	NM_183375_intron_1_0_chr4_152201111_f	0	+
chr4	152203565	152204268	NM_183375_intron_2_0_chr4_152203566_f	0	+
chr4	152204438	152212269	NM_183375_intron_3_0_chr4_152204439_f	0	+
chr4	152592454	152593913	NM_004564_intron_0_0_chr4_152592455_r	0	-
chr4	152594048	152600964	NM_004564_intron_1_0_chr4_152594049_r	0	-
chr4	152601043	152609781	NM_004564_intron_2_0_chr4_152601044_r	0	-
chr4	152609915	152622480	NM_004564_intron_3_0_chr4_152609916_r	0	-
chr4	152622670	152625002	NM_004564_intron_4_0_chr4_152622671_r	0	-
chr4	152625047	152626336	NM_004564_intron_5_0_chr4_152625048_r	0	-
chr4	152626421	152629139	NM_004564_intron_6_0_chr4_152626422_r	0	-
chr4	152629253	152637160	NM_004564_intron_7_0_chr4_152629254_r	0	-
chr4	152637283	152638027	NM_004564_intron_8_0_chr4_152637284_r	0	-
chr4	152638226	152640576	NM_004564_intron_9_0_chr4_152638227_r	0	-
chr4	152640690	152679923	NM_004564_intron_10_0_chr4_152640691_r	0	-
chr4	152680074	152681958	NM_004564_intron_11_0_chr4_152680075_r	0	-
chr4	152592454	152600964	NM_001363341_intron_0_0_chr4_152592455_r	0	-
chr4	152601043	152609781	NM_001363341_intron_1_0_chr4_152601044_r	0	-
chr4	152609915	152622480	NM_001363341_intron_2_0_chr4_152609916_r	0	-
chr4	152622670	152625002	NM_001363341_intron_3_0_chr4_152622671_r	0	-
chr4	152625047	152626336	NM_001363341_intron_4_0_chr4_152625048_r	0	-
chr4	152626421	152629139	NM_001363341_intron_5_0_chr4_152626422_r	0	-
chr4	152629253	152637160	NM_001363341_intron_6_0_chr4_152629254_r	0	-
chr4	152637283	152638027	NM_001363341_intron_7_0_chr4_152637284_r	0	-
chr4	152638226	152640576	NM_001363341_intron_8_0_chr4_152638227_r	0	-
chr4	152640690	152679923	NM_001363341_intron_9_0_chr4_152640691_r	0	-
chr4	152680074	152681958	NM_001363341_intron_10_0_chr4_152680075_r	0	-
chr4	153022370	153022635	NR_121627_intron_0_0_chr4_153022371_f	0	+
chr4	153022732	153024778	NR_121627_intron_1_0_chr4_153022733_f	0	+
chr4	153021969	153022635	NR_121628_intron_0_0_chr4_153021970_f	0	+
chr4	153022732	153024778	NR_121628_intron_1_0_chr4_153022733_f	0	+
chr4	153244301	153245335	NM_001013415_intron_0_0_chr4_153244302_r	0	-
chr4	153245546	153247157	NM_001013415_intron_1_0_chr4_153245547_r	0	-
chr4	153247383	153249359	NM_001013415_intron_2_0_chr4_153247384_r	0	-
chr4	153249541	153250823	NM_001013415_intron_3_0_chr4_153249542_r	0	-
chr4	153250937	153251883	NM_001013415_intron_4_0_chr4_153250938_r	0	-
chr4	153252020	153253747	NM_001013415_intron_5_0_chr4_153252021_r	0	-
chr4	153253871	153258953	NM_001013415_intron_6_0_chr4_153253872_r	0	-
chr4	153259088	153268081	NM_001013415_intron_7_0_chr4_153259089_r	0	-
chr4	153268223	153271193	NM_001013415_intron_8_0_chr4_153268224_r	0	-
chr4	153271276	153303340	NM_001013415_intron_9_0_chr4_153271277_r	0	-
chr4	153244301	153245335	NM_018315_intron_0_0_chr4_153244302_r	0	-
chr4	153245546	153247157	NM_018315_intron_1_0_chr4_153245547_r	0	-
chr4	153247383	153249359	NM_018315_intron_2_0_chr4_153247384_r	0	-
chr4	153249541	153250823	NM_018315_intron_3_0_chr4_153249542_r	0	-
chr4	153250937	153251883	NM_018315_intron_4_0_chr4_153250938_r	0	-
chr4	153252020	153253747	NM_018315_intron_5_0_chr4_153252021_r	0	-
chr4	153253871	153258953	NM_018315_intron_6_0_chr4_153253872_r	0	-
chr4	153259088	153268081	NM_018315_intron_7_0_chr4_153259089_r	0	-
chr4	153268223	153271193	NM_018315_intron_8_0_chr4_153268224_r	0	-
chr4	153271276	153273621	NM_018315_intron_9_0_chr4_153271277_r	0	-
chr4	153258889	153258961	NR_104273_intron_0_0_chr4_153258890_f	0	+
chr4	153549713	153562079	NM_152680_intron_0_0_chr4_153549714_r	0	-
chr4	153562137	153564239	NM_152680_intron_1_0_chr4_153562138_r	0	-
chr4	153564325	153565566	NM_152680_intron_2_0_chr4_153564326_r	0	-
chr4	153565594	153573689	NM_152680_intron_3_0_chr4_153565595_r	0	-
chr4	153573728	153573818	NM_152680_intron_4_0_chr4_153573729_r	0	-
chr4	153574079	153601021	NM_152680_intron_5_0_chr4_153574080_r	0	-
chr4	153692694	153700633	NM_145720_intron_0_0_chr4_153692695_r	0	-
chr4	153856602	153857800	NR_136614_intron_0_0_chr4_153856603_r	0	-
chr4	154178759	154191486	NM_001351054_intron_0_0_chr4_154178760_f	0	+
chr4	154191671	154197044	NM_001351054_intron_1_0_chr4_154191672_f	0	+
chr4	154197282	154214133	NM_001351054_intron_2_0_chr4_154197283_f	0	+
chr4	154214285	154215456	NM_001351054_intron_3_0_chr4_154214286_f	0	+
chr4	154215637	154216464	NM_001351054_intron_4_0_chr4_154215638_f	0	+
chr4	154217188	154236636	NM_001351054_intron_5_0_chr4_154217189_f	0	+
chr4	154236740	154236983	NM_001351054_intron_6_0_chr4_154236741_f	0	+
chr4	154237151	154243799	NM_001351054_intron_7_0_chr4_154237152_f	0	+
chr4	154243980	154245229	NM_001351054_intron_8_0_chr4_154243981_f	0	+
chr4	154245300	154249681	NM_001351054_intron_9_0_chr4_154245301_f	0	+
chr4	154249822	154255965	NM_001351054_intron_10_0_chr4_154249823_f	0	+
chr4	154178759	154191489	NM_001351055_intron_0_0_chr4_154178760_f	0	+
chr4	154191671	154197044	NM_001351055_intron_1_0_chr4_154191672_f	0	+
chr4	154197282	154214133	NM_001351055_intron_2_0_chr4_154197283_f	0	+
chr4	154214285	154215456	NM_001351055_intron_3_0_chr4_154214286_f	0	+
chr4	154215637	154216464	NM_001351055_intron_4_0_chr4_154215638_f	0	+
chr4	154217188	154236636	NM_001351055_intron_5_0_chr4_154217189_f	0	+
chr4	154236740	154236983	NM_001351055_intron_6_0_chr4_154236741_f	0	+
chr4	154237151	154243799	NM_001351055_intron_7_0_chr4_154237152_f	0	+
chr4	154243980	154245229	NM_001351055_intron_8_0_chr4_154243981_f	0	+
chr4	154245300	154249681	NM_001351055_intron_9_0_chr4_154245301_f	0	+
chr4	154249822	154255965	NM_001351055_intron_10_0_chr4_154249823_f	0	+
chr4	154178759	154191486	NM_001302694_intron_0_0_chr4_154178760_f	0	+
chr4	154191671	154197044	NM_001302694_intron_1_0_chr4_154191672_f	0	+
chr4	154605512	154609068	NM_003264_intron_0_0_chr4_154605513_f	0	+
chr4	154609199	154624043	NM_003264_intron_1_0_chr4_154609200_f	0	+
chr4	154605512	154609087	NM_001318791_intron_0_0_chr4_154605513_f	0	+
chr4	154609199	154624043	NM_001318791_intron_1_0_chr4_154609200_f	0	+
chr4	154605489	154609053	NM_001318790_intron_0_0_chr4_154605490_f	0	+
chr4	154609199	154624043	NM_001318790_intron_1_0_chr4_154609200_f	0	+
chr4	154605512	154609053	NM_001318789_intron_0_0_chr4_154605513_f	0	+
chr4	154609199	154624043	NM_001318789_intron_1_0_chr4_154609200_f	0	+
chr4	154605512	154609068	NM_001318787_intron_0_0_chr4_154605513_f	0	+
chr4	154609140	154623378	NM_001318787_intron_1_0_chr4_154609141_f	0	+
chr4	154623662	154624043	NM_001318787_intron_2_0_chr4_154623663_f	0	+
chr4	154561631	154562126	NR_134873_intron_0_0_chr4_154561632_f	0	+
chr4	154562169	154599653	NR_134873_intron_1_0_chr4_154562170_f	0	+
chr4	154605512	154609068	NM_001318796_intron_0_0_chr4_154605513_f	0	+
chr4	154609140	154624043	NM_001318796_intron_1_0_chr4_154609141_f	0	+
chr4	154605512	154609053	NM_001318795_intron_0_0_chr4_154605513_f	0	+
chr4	154609140	154624043	NM_001318795_intron_1_0_chr4_154609141_f	0	+
chr4	154605489	154609068	NM_001318793_intron_0_0_chr4_154605490_f	0	+
chr4	154609199	154624043	NM_001318793_intron_1_0_chr4_154609200_f	0	+
chr4	154702907	154707015	NM_003013_intron_0_0_chr4_154702908_r	0	-
chr4	154707096	154709485	NM_003013_intron_1_0_chr4_154707097_r	0	-
chr4	155457896	155458437	NM_001201564_intron_0_0_chr4_155457897_r	0	-
chr4	155458631	155459120	NM_001201564_intron_1_0_chr4_155458632_r	0	-
chr4	155459260	155460256	NM_001201564_intron_2_0_chr4_155459261_r	0	-
chr4	155460365	155461102	NM_001201564_intron_3_0_chr4_155460366_r	0	-
chr4	155461205	155461745	NM_001201564_intron_4_0_chr4_155461206_r	0	-
chr4	155461847	155461936	NM_001201564_intron_5_0_chr4_155461848_r	0	-
chr4	155462086	155463338	NM_001201564_intron_6_0_chr4_155462087_r	0	-
chr4	155463431	155465596	NM_001201564_intron_7_0_chr4_155463432_r	0	-
chr4	155465698	155466987	NM_001201564_intron_8_0_chr4_155465699_r	0	-
chr4	155467075	155467274	NM_001201564_intron_9_0_chr4_155467076_r	0	-
chr4	155467365	155468189	NM_001201564_intron_10_0_chr4_155467366_r	0	-
chr4	155468216	155468862	NM_001201564_intron_11_0_chr4_155468217_r	0	-
chr4	155469005	155469980	NM_001201564_intron_12_0_chr4_155469006_r	0	-
chr4	155470087	155471451	NM_001201564_intron_13_0_chr4_155470088_r	0	-
chr4	155526218	155527856	NM_021870_intron_0_0_chr4_155526219_r	0	-
chr4	155528134	155529617	NM_021870_intron_1_0_chr4_155528135_r	0	-
chr4	155529802	155530781	NM_021870_intron_2_0_chr4_155529803_r	0	-
chr4	155530915	155531218	NM_021870_intron_3_0_chr4_155530916_r	0	-
chr4	155531349	155532956	NM_021870_intron_4_0_chr4_155531350_r	0	-
chr4	155533050	155533169	NM_021870_intron_5_0_chr4_155533051_r	0	-
chr4	155533353	155533542	NM_021870_intron_6_0_chr4_155533354_r	0	-
chr4	155533587	155533683	NM_021870_intron_7_0_chr4_155533588_r	0	-
chr4	155484284	155486959	NM_005141_intron_0_0_chr4_155484285_f	0	+
chr4	155487151	155487640	NM_005141_intron_1_0_chr4_155487152_f	0	+
chr4	155487824	155488744	NM_005141_intron_2_0_chr4_155487825_f	0	+
chr4	155488972	155489532	NM_005141_intron_3_0_chr4_155488973_f	0	+
chr4	155489646	155490333	NM_005141_intron_4_0_chr4_155489647_f	0	+
chr4	155490459	155490665	NM_005141_intron_5_0_chr4_155490460_f	0	+
chr4	155490951	155491570	NM_005141_intron_6_0_chr4_155490952_f	0	+
chr4	155457896	155458437	NM_002669_intron_0_0_chr4_155457897_r	0	-
chr4	155458631	155459120	NM_002669_intron_1_0_chr4_155458632_r	0	-
chr4	155459260	155460256	NM_002669_intron_2_0_chr4_155459261_r	0	-
chr4	155460365	155461102	NM_002669_intron_3_0_chr4_155460366_r	0	-
chr4	155461205	155461745	NM_002669_intron_4_0_chr4_155461206_r	0	-
chr4	155461847	155461936	NM_002669_intron_5_0_chr4_155461848_r	0	-
chr4	155462086	155463338	NM_002669_intron_6_0_chr4_155462087_r	0	-
chr4	155463431	155465596	NM_002669_intron_7_0_chr4_155463432_r	0	-
chr4	155465698	155466987	NM_002669_intron_8_0_chr4_155465699_r	0	-
chr4	155467075	155467274	NM_002669_intron_9_0_chr4_155467076_r	0	-
chr4	155467365	155468162	NM_002669_intron_10_0_chr4_155467366_r	0	-
chr4	155468216	155468862	NM_002669_intron_11_0_chr4_155468217_r	0	-
chr4	155469005	155469980	NM_002669_intron_12_0_chr4_155469006_r	0	-
chr4	155470087	155471451	NM_002669_intron_13_0_chr4_155470088_r	0	-
chr4	155508070	155508663	NM_021871_intron_0_0_chr4_155508071_r	0	-
chr4	155508809	155509944	NM_021871_intron_1_0_chr4_155508810_r	0	-
chr4	155510128	155510588	NM_021871_intron_2_0_chr4_155510129_r	0	-
chr4	155510714	155511785	NM_021871_intron_3_0_chr4_155510715_r	0	-
chr4	155484284	155486959	NM_001184741_intron_0_0_chr4_155484285_f	0	+
chr4	155487010	155487676	NM_001184741_intron_1_0_chr4_155487011_f	0	+
chr4	155487824	155488744	NM_001184741_intron_2_0_chr4_155487825_f	0	+
chr4	155488972	155489532	NM_001184741_intron_3_0_chr4_155488973_f	0	+
chr4	155489646	155490333	NM_001184741_intron_4_0_chr4_155489647_f	0	+
chr4	155490459	155490665	NM_001184741_intron_5_0_chr4_155490460_f	0	+
chr4	155490951	155491570	NM_001184741_intron_6_0_chr4_155490952_f	0	+
chr4	155505985	155506689	NM_000508_intron_0_0_chr4_155505986_r	0	-
chr4	155508070	155508663	NM_000508_intron_1_0_chr4_155508071_r	0	-
chr4	155508809	155509944	NM_000508_intron_2_0_chr4_155508810_r	0	-
chr4	155510128	155510588	NM_000508_intron_3_0_chr4_155510129_r	0	-
chr4	155510714	155511785	NM_000508_intron_4_0_chr4_155510715_r	0	-
chr4	155525506	155526048	NM_000509_intron_0_0_chr4_155525507_r	0	-
chr4	155526218	155527856	NM_000509_intron_1_0_chr4_155526219_r	0	-
chr4	155528134	155529617	NM_000509_intron_2_0_chr4_155528135_r	0	-
chr4	155529802	155530781	NM_000509_intron_3_0_chr4_155529803_r	0	-
chr4	155530915	155531218	NM_000509_intron_4_0_chr4_155530916_r	0	-
chr4	155531349	155532956	NM_000509_intron_5_0_chr4_155531350_r	0	-
chr4	155533050	155533169	NM_000509_intron_6_0_chr4_155533051_r	0	-
chr4	155533353	155533542	NM_000509_intron_7_0_chr4_155533354_r	0	-
chr4	155533587	155533683	NM_000509_intron_8_0_chr4_155533588_r	0	-
chr4	155665374	155665477	NM_004744_intron_0_0_chr4_155665375_f	0	+
chr4	155666018	155670135	NM_004744_intron_1_0_chr4_155666019_f	0	+
chr4	155662050	155665477	NM_001301645_intron_0_0_chr4_155662051_f	0	+
chr4	155666018	155670135	NM_001301645_intron_1_0_chr4_155666019_f	0	+
chr4	156130221	156135043	NM_000910_intron_0_0_chr4_156130222_f	0	+
chr4	156269057	156273747	NM_001039580_intron_0_0_chr4_156269058_r	0	-
chr4	156273880	156274063	NM_001039580_intron_1_0_chr4_156273881_r	0	-
chr4	156274209	156274330	NM_001039580_intron_2_0_chr4_156274210_r	0	-
chr4	156274492	156276222	NM_001039580_intron_3_0_chr4_156274493_r	0	-
chr4	156276312	156276867	NM_001039580_intron_4_0_chr4_156276313_r	0	-
chr4	156277036	156278600	NM_001039580_intron_5_0_chr4_156277037_r	0	-
chr4	156278671	156281319	NM_001039580_intron_6_0_chr4_156278672_r	0	-
chr4	156281567	156283199	NM_001039580_intron_7_0_chr4_156281568_r	0	-
chr4	156283293	156289737	NM_001039580_intron_8_0_chr4_156283294_r	0	-
chr4	156289964	156294287	NM_001039580_intron_9_0_chr4_156289965_r	0	-
chr4	156294608	156296088	NM_001039580_intron_10_0_chr4_156294609_r	0	-
chr4	156296173	156296927	NM_001039580_intron_11_0_chr4_156296174_r	0	-
chr4	156297066	156297922	NM_001039580_intron_12_0_chr4_156297067_r	0	-
chr4	156275525	156278240	NR_125937_intron_0_0_chr4_156275526_f	0	+
chr4	156278354	156281436	NR_125937_intron_1_0_chr4_156278355_f	0	+
chr4	156680295	156696119	NM_001291955_intron_0_0_chr4_156680296_f	0	+
chr4	156696220	156698675	NM_001291955_intron_1_0_chr4_156696221_f	0	+
chr4	156698794	156710865	NM_001291955_intron_2_0_chr4_156698795_f	0	+
chr4	156711063	156715007	NM_001291955_intron_3_0_chr4_156711064_f	0	+
chr4	156715238	156716492	NM_001291955_intron_4_0_chr4_156715239_f	0	+
chr4	156716609	156717528	NM_001291955_intron_5_0_chr4_156716610_f	0	+
chr4	156717662	156721028	NM_001291955_intron_6_0_chr4_156717663_f	0	+
chr4	156721226	156723493	NM_001291955_intron_7_0_chr4_156721227_f	0	+
chr4	156723731	156724775	NM_001291955_intron_8_0_chr4_156723732_f	0	+
chr4	156724916	156725744	NM_001291955_intron_9_0_chr4_156724917_f	0	+
chr4	156725899	156726254	NM_001291955_intron_10_0_chr4_156725900_f	0	+
chr4	156726381	156727537	NM_001291955_intron_11_0_chr4_156726382_f	0	+
chr4	156680295	156680938	NM_000857_intron_0_0_chr4_156680296_f	0	+
chr4	156681012	156696119	NM_000857_intron_1_0_chr4_156681013_f	0	+
chr4	156696220	156698675	NM_000857_intron_2_0_chr4_156696221_f	0	+
chr4	156698794	156710865	NM_000857_intron_3_0_chr4_156698795_f	0	+
chr4	156711063	156715007	NM_000857_intron_4_0_chr4_156711064_f	0	+
chr4	156715238	156716492	NM_000857_intron_5_0_chr4_156715239_f	0	+
chr4	156716609	156717528	NM_000857_intron_6_0_chr4_156716610_f	0	+
chr4	156717662	156721028	NM_000857_intron_7_0_chr4_156717663_f	0	+
chr4	156721226	156723493	NM_000857_intron_8_0_chr4_156721227_f	0	+
chr4	156723731	156724775	NM_000857_intron_9_0_chr4_156723732_f	0	+
chr4	156724916	156725744	NM_000857_intron_10_0_chr4_156724917_f	0	+
chr4	156725899	156726254	NM_000857_intron_11_0_chr4_156725900_f	0	+
chr4	156726381	156727537	NM_000857_intron_12_0_chr4_156726382_f	0	+
chr4	156680295	156680938	NM_001291951_intron_0_0_chr4_156680296_f	0	+
chr4	156681012	156696119	NM_001291951_intron_1_0_chr4_156681013_f	0	+
chr4	156696220	156698675	NM_001291951_intron_2_0_chr4_156696221_f	0	+
chr4	156698794	156706415	NM_001291951_intron_3_0_chr4_156698795_f	0	+
chr4	156706481	156710865	NM_001291951_intron_4_0_chr4_156706482_f	0	+
chr4	156711063	156715007	NM_001291951_intron_5_0_chr4_156711064_f	0	+
chr4	156715238	156716492	NM_001291951_intron_6_0_chr4_156715239_f	0	+
chr4	156716609	156717528	NM_001291951_intron_7_0_chr4_156716610_f	0	+
chr4	156717662	156721028	NM_001291951_intron_8_0_chr4_156717663_f	0	+
chr4	156721226	156723493	NM_001291951_intron_9_0_chr4_156721227_f	0	+
chr4	156723731	156724775	NM_001291951_intron_10_0_chr4_156723732_f	0	+
chr4	156724916	156725744	NM_001291951_intron_11_0_chr4_156724917_f	0	+
chr4	156725899	156726254	NM_001291951_intron_12_0_chr4_156725900_f	0	+
chr4	156726381	156727537	NM_001291951_intron_13_0_chr4_156726382_f	0	+
chr4	156680295	156680507	NM_001291953_intron_0_0_chr4_156680296_f	0	+
chr4	156680693	156680938	NM_001291953_intron_1_0_chr4_156680694_f	0	+
chr4	156681012	156696119	NM_001291953_intron_2_0_chr4_156681013_f	0	+
chr4	156696220	156698675	NM_001291953_intron_3_0_chr4_156696221_f	0	+
chr4	156698794	156710865	NM_001291953_intron_4_0_chr4_156698795_f	0	+
chr4	156711063	156715007	NM_001291953_intron_5_0_chr4_156711064_f	0	+
chr4	156715238	156716492	NM_001291953_intron_6_0_chr4_156715239_f	0	+
chr4	156716609	156717528	NM_001291953_intron_7_0_chr4_156716610_f	0	+
chr4	156717662	156721028	NM_001291953_intron_8_0_chr4_156717663_f	0	+
chr4	156721226	156723364	NM_001291953_intron_9_0_chr4_156721227_f	0	+
chr4	156723731	156724775	NM_001291953_intron_10_0_chr4_156723732_f	0	+
chr4	156724916	156725744	NM_001291953_intron_11_0_chr4_156724917_f	0	+
chr4	156725899	156726254	NM_001291953_intron_12_0_chr4_156725900_f	0	+
chr4	156726381	156727537	NM_001291953_intron_13_0_chr4_156726382_f	0	+
chr4	156680295	156680938	NM_001291952_intron_0_0_chr4_156680296_f	0	+
chr4	156681012	156693753	NM_001291952_intron_1_0_chr4_156681013_f	0	+
chr4	156693905	156696119	NM_001291952_intron_2_0_chr4_156693906_f	0	+
chr4	156696220	156698675	NM_001291952_intron_3_0_chr4_156696221_f	0	+
chr4	156698794	156710865	NM_001291952_intron_4_0_chr4_156698795_f	0	+
chr4	156711063	156715007	NM_001291952_intron_5_0_chr4_156711064_f	0	+
chr4	156715238	156716492	NM_001291952_intron_6_0_chr4_156715239_f	0	+
chr4	156716609	156717528	NM_001291952_intron_7_0_chr4_156716610_f	0	+
chr4	156717662	156721028	NM_001291952_intron_8_0_chr4_156717663_f	0	+
chr4	156721226	156723493	NM_001291952_intron_9_0_chr4_156721227_f	0	+
chr4	156723731	156724775	NM_001291952_intron_10_0_chr4_156723732_f	0	+
chr4	156724916	156725744	NM_001291952_intron_11_0_chr4_156724917_f	0	+
chr4	156725899	156726254	NM_001291952_intron_12_0_chr4_156725900_f	0	+
chr4	156726381	156727537	NM_001291952_intron_13_0_chr4_156726382_f	0	+
chr4	156680295	156680938	NM_001291954_intron_0_0_chr4_156680296_f	0	+
chr4	156681012	156696119	NM_001291954_intron_1_0_chr4_156681013_f	0	+
chr4	156696220	156698675	NM_001291954_intron_2_0_chr4_156696221_f	0	+
chr4	156698794	156710865	NM_001291954_intron_3_0_chr4_156698795_f	0	+
chr4	156711063	156715007	NM_001291954_intron_4_0_chr4_156711064_f	0	+
chr4	156715238	156716492	NM_001291954_intron_5_0_chr4_156715239_f	0	+
chr4	156716609	156717528	NM_001291954_intron_6_0_chr4_156716610_f	0	+
chr4	156717662	156721028	NM_001291954_intron_7_0_chr4_156717663_f	0	+
chr4	156721226	156723592	NM_001291954_intron_8_0_chr4_156721227_f	0	+
chr4	156723731	156724775	NM_001291954_intron_9_0_chr4_156723732_f	0	+
chr4	156724916	156725744	NM_001291954_intron_10_0_chr4_156724917_f	0	+
chr4	156725899	156726254	NM_001291954_intron_11_0_chr4_156725900_f	0	+
chr4	156726381	156727537	NM_001291954_intron_12_0_chr4_156726382_f	0	+
chr4	156847222	156849487	NM_001334_intron_0_0_chr4_156847223_r	0	-
chr4	156849580	156850693	NM_001334_intron_1_0_chr4_156849581_r	0	-
chr4	156850857	156858513	NM_001334_intron_2_0_chr4_156850858_r	0	-
chr4	156858635	156860522	NM_001334_intron_3_0_chr4_156858636_r	0	-
chr4	156860690	156863468	NM_001334_intron_4_0_chr4_156860691_r	0	-
chr4	156863608	156864307	NM_001334_intron_5_0_chr4_156863609_r	0	-
chr4	156864416	156874864	NM_001334_intron_6_0_chr4_156864417_r	0	-
chr4	156824945	156825169	NM_005651_intron_0_0_chr4_156824946_f	0	+
chr4	156825275	156826218	NM_005651_intron_1_0_chr4_156825276_f	0	+
chr4	156826309	156828873	NM_005651_intron_2_0_chr4_156826310_f	0	+
chr4	156828944	156830038	NM_005651_intron_3_0_chr4_156828945_f	0	+
chr4	156830166	156831176	NM_005651_intron_4_0_chr4_156830167_f	0	+
chr4	156831363	156832648	NM_005651_intron_5_0_chr4_156831364_f	0	+
chr4	156832756	156835474	NM_005651_intron_6_0_chr4_156832757_f	0	+
chr4	156835586	156837006	NM_005651_intron_7_0_chr4_156835587_f	0	+
chr4	156837064	156838546	NM_005651_intron_8_0_chr4_156837065_f	0	+
chr4	156838626	156839300	NM_005651_intron_9_0_chr4_156838627_f	0	+
chr4	156839391	156840988	NM_005651_intron_10_0_chr4_156839392_f	0	+
chr4	158493727	158493825	NR_026992_intron_0_0_chr4_158493728_f	0	+
chr4	158493877	158496049	NR_026992_intron_1_0_chr4_158493878_f	0	+
chr4	159048766	159051937	NM_001128424_intron_0_0_chr4_159048767_r	0	-
chr4	159052164	159076762	NM_001128424_intron_1_0_chr4_159052165_r	0	-
chr4	159076977	159091617	NM_001128424_intron_2_0_chr4_159076978_r	0	-
chr4	159092751	159094019	NM_001128424_intron_3_0_chr4_159092752_r	0	-
chr4	159048766	159051937	NM_016613_intron_0_0_chr4_159048767_r	0	-
chr4	159052164	159076762	NM_016613_intron_1_0_chr4_159052165_r	0	-
chr4	159076977	159091617	NM_016613_intron_2_0_chr4_159076978_r	0	-
chr4	159092751	159093490	NM_016613_intron_3_0_chr4_159092752_r	0	-
chr4	159048766	159051937	NM_001031700_intron_0_0_chr4_159048767_r	0	-
chr4	159052164	159076762	NM_001031700_intron_1_0_chr4_159052165_r	0	-
chr4	159076900	159091398	NM_001031700_intron_2_0_chr4_159076901_r	0	-
chr4	159091499	159091617	NM_001031700_intron_3_0_chr4_159091500_r	0	-
chr4	159092751	159094019	NM_001031700_intron_4_0_chr4_159092752_r	0	-
chr4	159131738	159132604	NM_018342_intron_0_0_chr4_159131739_f	0	+
chr4	159132726	159133759	NM_018342_intron_1_0_chr4_159132727_f	0	+
chr4	159133928	159136342	NM_018342_intron_2_0_chr4_159133929_f	0	+
chr4	159136465	159138472	NM_018342_intron_3_0_chr4_159136466_f	0	+
chr4	159138572	159140461	NM_018342_intron_4_0_chr4_159138573_f	0	+
chr4	159140542	159154052	NM_018342_intron_5_0_chr4_159140543_f	0	+
chr4	159154134	159156589	NM_018342_intron_6_0_chr4_159154135_f	0	+
chr4	159156657	159158676	NM_018342_intron_7_0_chr4_159156658_f	0	+
chr4	159158795	159161450	NM_018342_intron_8_0_chr4_159158796_f	0	+
chr4	159161570	159162660	NM_018342_intron_9_0_chr4_159161571_f	0	+
chr4	159162758	159165447	NM_018342_intron_10_0_chr4_159162759_f	0	+
chr4	159165501	159174595	NM_018342_intron_11_0_chr4_159165502_f	0	+
chr4	159630976	159631779	NM_005038_intron_0_0_chr4_159630977_r	0	-
chr4	159631822	159631913	NM_005038_intron_1_0_chr4_159631823_r	0	-
chr4	159632000	159634270	NM_005038_intron_2_0_chr4_159632001_r	0	-
chr4	159634412	159636448	NM_005038_intron_3_0_chr4_159634413_r	0	-
chr4	159636555	159636713	NM_005038_intron_4_0_chr4_159636556_r	0	-
chr4	159636836	159638163	NM_005038_intron_5_0_chr4_159636837_r	0	-
chr4	159638352	159640331	NM_005038_intron_6_0_chr4_159638353_r	0	-
chr4	159640438	159642494	NM_005038_intron_7_0_chr4_159640439_r	0	-
chr4	159642635	159644355	NM_005038_intron_8_0_chr4_159642636_r	0	-
chr4	159603576	159605743	NM_001281738_intron_0_0_chr4_159603577_f	0	+
chr4	159605825	159606252	NM_001281738_intron_1_0_chr4_159605826_f	0	+
chr4	159606371	159611499	NM_001281738_intron_2_0_chr4_159606372_f	0	+
chr4	159611577	159616648	NM_001281738_intron_3_0_chr4_159611578_f	0	+
chr4	159616795	159618710	NM_001281738_intron_4_0_chr4_159616796_f	0	+
chr4	159618851	159620138	NM_001281738_intron_5_0_chr4_159618852_f	0	+
chr4	159620282	159624574	NM_001281738_intron_6_0_chr4_159620283_f	0	+
chr4	159624743	159627340	NM_001281738_intron_7_0_chr4_159624744_f	0	+
chr4	159627523	159627780	NM_001281738_intron_8_0_chr4_159627524_f	0	+
chr4	159628002	159629515	NM_001281738_intron_9_0_chr4_159628003_f	0	+
chr4	159593642	159603346	NM_001281737_intron_0_0_chr4_159593643_f	0	+
chr4	159603576	159605743	NM_001281737_intron_1_0_chr4_159603577_f	0	+
chr4	159605825	159606252	NM_001281737_intron_2_0_chr4_159605826_f	0	+
chr4	159606371	159611499	NM_001281737_intron_3_0_chr4_159606372_f	0	+
chr4	159611577	159616648	NM_001281737_intron_4_0_chr4_159611578_f	0	+
chr4	159616795	159618710	NM_001281737_intron_5_0_chr4_159616796_f	0	+
chr4	159618851	159620138	NM_001281737_intron_6_0_chr4_159618852_f	0	+
chr4	159620282	159624574	NM_001281737_intron_7_0_chr4_159620283_f	0	+
chr4	159624743	159627340	NM_001281737_intron_8_0_chr4_159624744_f	0	+
chr4	159627523	159627780	NM_001281737_intron_9_0_chr4_159627524_f	0	+
chr4	159628002	159629515	NM_001281737_intron_10_0_chr4_159628003_f	0	+
chr4	159590916	159593148	NR_077235_intron_0_0_chr4_159590917_r	0	-
chr4	159590920	159593148	NR_077234_intron_0_0_chr4_159590921_r	0	-
chr4	159593642	159601618	NM_004453_intron_0_0_chr4_159593643_f	0	+
chr4	159601759	159603346	NM_004453_intron_1_0_chr4_159601760_f	0	+
chr4	159603576	159605743	NM_004453_intron_2_0_chr4_159603577_f	0	+
chr4	159605825	159606252	NM_004453_intron_3_0_chr4_159605826_f	0	+
chr4	159606371	159611499	NM_004453_intron_4_0_chr4_159606372_f	0	+
chr4	159611577	159616648	NM_004453_intron_5_0_chr4_159611578_f	0	+
chr4	159616795	159618710	NM_004453_intron_6_0_chr4_159616796_f	0	+
chr4	159618851	159620138	NM_004453_intron_7_0_chr4_159618852_f	0	+
chr4	159620282	159624574	NM_004453_intron_8_0_chr4_159620283_f	0	+
chr4	159624743	159627340	NM_004453_intron_9_0_chr4_159624744_f	0	+
chr4	159627523	159627780	NM_004453_intron_10_0_chr4_159627524_f	0	+
chr4	159628002	159629515	NM_004453_intron_11_0_chr4_159628003_f	0	+
chr4	159590920	159592767	NM_001008393_intron_0_0_chr4_159590921_r	0	-
chr4	160189367	160225493	NM_001351727_intron_0_0_chr4_160189368_f	0	+
chr4	160225625	160235742	NM_001351727_intron_1_0_chr4_160225626_f	0	+
chr4	160235920	160243498	NM_001351727_intron_2_0_chr4_160235921_f	0	+
chr4	160243635	160244610	NM_001351727_intron_3_0_chr4_160243636_f	0	+
chr4	160244769	160251009	NM_001351727_intron_4_0_chr4_160244770_f	0	+
chr4	160251162	160251485	NM_001351727_intron_5_0_chr4_160251163_f	0	+
chr4	160251650	160252582	NM_001351727_intron_6_0_chr4_160251651_f	0	+
chr4	160252690	160252781	NM_001351727_intron_7_0_chr4_160252691_f	0	+
chr4	160252985	160253077	NM_001351727_intron_8_0_chr4_160252986_f	0	+
chr4	160253186	160253602	NM_001351727_intron_9_0_chr4_160253187_f	0	+
chr4	160253849	160259462	NM_001351727_intron_10_0_chr4_160253850_f	0	+
chr4	160259620	160260265	NM_001351727_intron_11_0_chr4_160259621_f	0	+
chr4	160260506	160262715	NM_001351727_intron_12_0_chr4_160260507_f	0	+
chr4	160263099	160264130	NM_001351727_intron_13_0_chr4_160263100_f	0	+
chr4	160264342	160264432	NM_001351727_intron_14_0_chr4_160264343_f	0	+
chr4	160264556	160265187	NM_001351727_intron_15_0_chr4_160264557_f	0	+
chr4	160265211	160266257	NM_001351727_intron_16_0_chr4_160265212_f	0	+
chr4	160266481	160267940	NM_001351727_intron_17_0_chr4_160266482_f	0	+
chr4	160268150	160271288	NM_001351727_intron_18_0_chr4_160268151_f	0	+
chr4	160271441	160272210	NM_001351727_intron_19_0_chr4_160271442_f	0	+
chr4	160272285	160273836	NM_001351727_intron_20_0_chr4_160272286_f	0	+
chr4	160274062	160274638	NM_001351727_intron_21_0_chr4_160274063_f	0	+
chr4	160275198	160277004	NM_001351727_intron_22_0_chr4_160275199_f	0	+
chr4	160277310	160279265	NM_001351727_intron_23_0_chr4_160277311_f	0	+
chr4	160189367	160225493	NM_014247_intron_0_0_chr4_160189368_f	0	+
chr4	160225625	160235742	NM_014247_intron_1_0_chr4_160225626_f	0	+
chr4	160235920	160243498	NM_014247_intron_2_0_chr4_160235921_f	0	+
chr4	160243635	160244610	NM_014247_intron_3_0_chr4_160243636_f	0	+
chr4	160244769	160251009	NM_014247_intron_4_0_chr4_160244770_f	0	+
chr4	160251162	160251485	NM_014247_intron_5_0_chr4_160251163_f	0	+
chr4	160251650	160252582	NM_014247_intron_6_0_chr4_160251651_f	0	+
chr4	160252690	160252781	NM_014247_intron_7_0_chr4_160252691_f	0	+
chr4	160252985	160253077	NM_014247_intron_8_0_chr4_160252986_f	0	+
chr4	160253186	160253602	NM_014247_intron_9_0_chr4_160253187_f	0	+
chr4	160253849	160259462	NM_014247_intron_10_0_chr4_160253850_f	0	+
chr4	160259620	160260265	NM_014247_intron_11_0_chr4_160259621_f	0	+
chr4	160260506	160262715	NM_014247_intron_12_0_chr4_160260507_f	0	+
chr4	160263099	160264130	NM_014247_intron_13_0_chr4_160263100_f	0	+
chr4	160264342	160264432	NM_014247_intron_14_0_chr4_160264343_f	0	+
chr4	160264556	160265187	NM_014247_intron_15_0_chr4_160264557_f	0	+
chr4	160265211	160266257	NM_014247_intron_16_0_chr4_160265212_f	0	+
chr4	160266481	160267940	NM_014247_intron_17_0_chr4_160266482_f	0	+
chr4	160268150	160271288	NM_014247_intron_18_0_chr4_160268151_f	0	+
chr4	160271441	160273836	NM_014247_intron_19_0_chr4_160271442_f	0	+
chr4	160274062	160274638	NM_014247_intron_20_0_chr4_160274063_f	0	+
chr4	160275198	160277004	NM_014247_intron_21_0_chr4_160275199_f	0	+
chr4	160277310	160279265	NM_014247_intron_22_0_chr4_160277311_f	0	+
chr4	160189367	160225493	NM_001351728_intron_0_0_chr4_160189368_f	0	+
chr4	160225625	160235742	NM_001351728_intron_1_0_chr4_160225626_f	0	+
chr4	160235920	160243498	NM_001351728_intron_2_0_chr4_160235921_f	0	+
chr4	160243635	160244610	NM_001351728_intron_3_0_chr4_160243636_f	0	+
chr4	160244769	160251009	NM_001351728_intron_4_0_chr4_160244770_f	0	+
chr4	160251162	160251485	NM_001351728_intron_5_0_chr4_160251163_f	0	+
chr4	160251650	160252582	NM_001351728_intron_6_0_chr4_160251651_f	0	+
chr4	160252690	160252781	NM_001351728_intron_7_0_chr4_160252691_f	0	+
chr4	160252985	160253077	NM_001351728_intron_8_0_chr4_160252986_f	0	+
chr4	160253186	160253602	NM_001351728_intron_9_0_chr4_160253187_f	0	+
chr4	160253849	160259462	NM_001351728_intron_10_0_chr4_160253850_f	0	+
chr4	160259620	160260265	NM_001351728_intron_11_0_chr4_160259621_f	0	+
chr4	160260506	160262715	NM_001351728_intron_12_0_chr4_160260507_f	0	+
chr4	160263099	160264130	NM_001351728_intron_13_0_chr4_160263100_f	0	+
chr4	160264342	160264432	NM_001351728_intron_14_0_chr4_160264343_f	0	+
chr4	160264556	160265187	NM_001351728_intron_15_0_chr4_160264557_f	0	+
chr4	160265211	160266257	NM_001351728_intron_16_0_chr4_160265212_f	0	+
chr4	160266481	160267940	NM_001351728_intron_17_0_chr4_160266482_f	0	+
chr4	160268150	160271288	NM_001351728_intron_18_0_chr4_160268151_f	0	+
chr4	160271441	160272210	NM_001351728_intron_19_0_chr4_160271442_f	0	+
chr4	160272333	160273836	NM_001351728_intron_20_0_chr4_160272334_f	0	+
chr4	160274062	160274638	NM_001351728_intron_21_0_chr4_160274063_f	0	+
chr4	160275198	160277004	NM_001351728_intron_22_0_chr4_160275199_f	0	+
chr4	160277310	160279265	NM_001351728_intron_23_0_chr4_160277311_f	0	+
chr4	162944061	162953729	NR_125888_intron_0_0_chr4_162944062_f	0	+
chr4	162953905	162956361	NR_125888_intron_1_0_chr4_162953906_f	0	+
chr4	162956551	162963005	NR_125888_intron_2_0_chr4_162956552_f	0	+
chr4	162963243	162964334	NR_125888_intron_3_0_chr4_162963244_f	0	+
chr4	162964463	162968524	NR_125888_intron_4_0_chr4_162964464_f	0	+
chr4	164050500	164054305	NM_138386_intron_0_0_chr4_164050501_r	0	-
chr4	164054408	164058350	NM_138386_intron_1_0_chr4_164054409_r	0	-
chr4	164058402	164061374	NM_138386_intron_2_0_chr4_164058403_r	0	-
chr4	164061535	164066933	NM_138386_intron_3_0_chr4_164061536_r	0	-
chr4	164067016	164069492	NM_138386_intron_4_0_chr4_164067017_r	0	-
chr4	164069586	164085368	NM_138386_intron_5_0_chr4_164069587_r	0	-
chr4	164085543	164087514	NM_138386_intron_6_0_chr4_164085544_r	0	-
chr4	164048267	164054305	NM_001128931_intron_0_0_chr4_164048268_r	0	-
chr4	164054408	164058350	NM_001128931_intron_1_0_chr4_164054409_r	0	-
chr4	164058402	164061374	NM_001128931_intron_2_0_chr4_164058403_r	0	-
chr4	164061535	164066933	NM_001128931_intron_3_0_chr4_164061536_r	0	-
chr4	164067016	164069492	NM_001128931_intron_4_0_chr4_164067017_r	0	-
chr4	164069586	164085368	NM_001128931_intron_5_0_chr4_164069587_r	0	-
chr4	164085543	164087514	NM_001128931_intron_6_0_chr4_164085544_r	0	-
chr4	164265152	164266865	NM_001317092_intron_0_0_chr4_164265153_f	0	+
chr4	164266905	164268388	NM_001317092_intron_1_0_chr4_164266906_f	0	+
chr4	164268516	164268603	NM_001317092_intron_2_0_chr4_164268517_f	0	+
chr4	164268674	164271416	NM_001317092_intron_3_0_chr4_164268675_f	0	+
chr4	164266655	164266865	NM_001317091_intron_0_0_chr4_164266656_f	0	+
chr4	164266905	164268603	NM_001317091_intron_1_0_chr4_164266906_f	0	+
chr4	164268674	164271416	NM_001317091_intron_2_0_chr4_164268675_f	0	+
chr4	164265152	164266865	NM_006174_intron_0_0_chr4_164265153_f	0	+
chr4	164266905	164268603	NM_006174_intron_1_0_chr4_164266906_f	0	+
chr4	164268674	164271416	NM_006174_intron_2_0_chr4_164268675_f	0	+
chr4	164246910	164247007	NM_000909_intron_0_0_chr4_164246911_r	0	-
chr4	164247857	164253633	NM_000909_intron_1_0_chr4_164247858_r	0	-
chr4	164415956	164428184	NM_018352_intron_0_0_chr4_164415957_f	0	+
chr4	164428297	164433973	NM_018352_intron_1_0_chr4_164428298_f	0	+
chr4	164434011	164435225	NM_018352_intron_2_0_chr4_164434012_f	0	+
chr4	164435310	164436464	NM_018352_intron_3_0_chr4_164435311_f	0	+
chr4	164436613	164438585	NM_018352_intron_4_0_chr4_164436614_f	0	+
chr4	164438628	164440485	NM_018352_intron_5_0_chr4_164438629_f	0	+
chr4	165675563	165691570	NM_001352885_intron_0_0_chr4_165675564_f	0	+
chr4	165691707	165722242	NM_001352885_intron_1_0_chr4_165691708_f	0	+
chr4	165875920	165876127	NM_001012414_intron_0_0_chr4_165875921_r	0	-
chr4	165876248	165890629	NM_001012414_intron_1_0_chr4_165876249_r	0	-
chr4	165891491	165897839	NM_001012414_intron_2_0_chr4_165891492_r	0	-
chr4	165897977	165898682	NM_001012414_intron_3_0_chr4_165897978_r	0	-
chr4	166000948	166006737	NM_001100389_intron_0_0_chr4_166000949_r	0	-
chr4	166006840	166009619	NM_001100389_intron_1_0_chr4_166006841_r	0	-
chr4	166009754	166021779	NM_001100389_intron_2_0_chr4_166009755_r	0	-
chr4	166022044	166024101	NM_001100389_intron_3_0_chr4_166022045_r	0	-
chr4	166024248	166033898	NM_001100389_intron_4_0_chr4_166024249_r	0	-
chr4	165953264	165960352	NM_152620_intron_0_0_chr4_165953265_f	0	+
chr4	165960404	165961220	NM_152620_intron_1_0_chr4_165960405_f	0	+
chr4	165953264	165960352	NM_001258025_intron_0_0_chr4_165953265_f	0	+
chr4	165960404	165960593	NM_001258025_intron_1_0_chr4_165960405_f	0	+
chr4	165960767	165961220	NM_001258025_intron_2_0_chr4_165960768_f	0	+
chr4	166248916	166254491	NM_006745_intron_0_0_chr4_166248917_f	0	+
chr4	166254777	166258940	NM_006745_intron_1_0_chr4_166254778_f	0	+
chr4	166259089	166259803	NM_006745_intron_2_0_chr4_166259090_f	0	+
chr4	166259930	166261372	NM_006745_intron_3_0_chr4_166259931_f	0	+
chr4	166261527	166262902	NM_006745_intron_4_0_chr4_166261528_f	0	+
chr4	166248916	166258940	NM_001017369_intron_0_0_chr4_166248917_f	0	+
chr4	166259089	166259803	NM_001017369_intron_1_0_chr4_166259090_f	0	+
chr4	166259930	166261372	NM_001017369_intron_2_0_chr4_166259931_f	0	+
chr4	166261527	166262902	NM_001017369_intron_3_0_chr4_166261528_f	0	+
chr4	166652836	166655824	NR_121677_intron_0_0_chr4_166652837_r	0	-
chr4	166656055	166659482	NR_121677_intron_1_0_chr4_166656056_r	0	-
chr4	166659847	166664170	NR_121677_intron_2_0_chr4_166659848_r	0	-
chr4	166605905	166606935	NR_121676_intron_0_0_chr4_166605906_f	0	+
chr4	166607018	166613327	NR_121676_intron_1_0_chr4_166607019_f	0	+
chr4	166613497	166654246	NR_121676_intron_2_0_chr4_166613498_f	0	+
chr4	166654332	166675952	NR_121676_intron_3_0_chr4_166654333_f	0	+
chr4	166676138	166682407	NR_121676_intron_4_0_chr4_166676139_f	0	+
chr4	169753322	169798873	NM_001166110_intron_0_0_chr4_169753323_f	0	+
chr4	169799545	169812072	NM_001166110_intron_1_0_chr4_169799546_f	0	+
chr4	169812208	169815729	NM_001166110_intron_2_0_chr4_169812209_f	0	+
chr4	169815828	169819643	NM_001166110_intron_3_0_chr4_169815829_f	0	+
chr4	169819865	169824907	NM_001166110_intron_4_0_chr4_169819866_f	0	+
chr4	169825057	169835077	NM_001166110_intron_5_0_chr4_169825058_f	0	+
chr4	169835172	169837045	NM_001166110_intron_6_0_chr4_169835173_f	0	+
chr4	169837178	169842684	NM_001166110_intron_7_0_chr4_169837179_f	0	+
chr4	169842892	169845405	NM_001166110_intron_8_0_chr4_169842893_f	0	+
chr4	169845571	169846095	NM_001166110_intron_9_0_chr4_169845572_f	0	+
chr4	169846229	169847363	NM_001166110_intron_10_0_chr4_169846230_f	0	+
chr4	169911479	169923221	NM_032783_intron_0_0_chr4_169911480_r	0	-
chr4	169923356	169927905	NM_032783_intron_1_0_chr4_169923357_r	0	-
chr4	169928042	169928786	NM_032783_intron_2_0_chr4_169928043_r	0	-
chr4	169928907	169931098	NM_032783_intron_3_0_chr4_169928908_r	0	-
chr4	170581599	170601200	NM_001243374_intron_0_0_chr4_170581600_f	0	+
chr4	170601358	170608808	NM_001243374_intron_1_0_chr4_170601359_f	0	+
chr4	170608908	170610193	NM_001243374_intron_2_0_chr4_170608909_f	0	+
chr4	170610381	170611680	NM_001243374_intron_3_0_chr4_170610382_f	0	+
chr4	170611803	170613264	NM_001243374_intron_4_0_chr4_170611804_f	0	+
chr4	170613471	170616762	NM_001243374_intron_5_0_chr4_170613472_f	0	+
chr4	170616843	170618339	NM_001243374_intron_6_0_chr4_170616844_f	0	+
chr4	170618885	170625148	NM_001243374_intron_7_0_chr4_170618886_f	0	+
chr4	170625335	170628018	NM_001243374_intron_8_0_chr4_170625336_f	0	+
chr4	170628417	170634229	NM_001243374_intron_9_0_chr4_170628418_f	0	+
chr4	170634446	170641057	NM_001243374_intron_10_0_chr4_170634447_f	0	+
chr4	170542214	170557063	NM_001243372_intron_0_0_chr4_170542215_f	0	+
chr4	170557239	170601200	NM_001243372_intron_1_0_chr4_170557240_f	0	+
chr4	170601358	170608808	NM_001243372_intron_2_0_chr4_170601359_f	0	+
chr4	170608908	170610193	NM_001243372_intron_3_0_chr4_170608909_f	0	+
chr4	170610381	170611680	NM_001243372_intron_4_0_chr4_170610382_f	0	+
chr4	170611803	170613264	NM_001243372_intron_5_0_chr4_170611804_f	0	+
chr4	170613471	170618339	NM_001243372_intron_6_0_chr4_170613472_f	0	+
chr4	170618885	170625148	NM_001243372_intron_7_0_chr4_170618886_f	0	+
chr4	170625335	170628018	NM_001243372_intron_8_0_chr4_170625336_f	0	+
chr4	170628417	170634229	NM_001243372_intron_9_0_chr4_170628418_f	0	+
chr4	170634446	170641057	NM_001243372_intron_10_0_chr4_170634447_f	0	+
chr4	170542214	170557063	NM_001829_intron_0_0_chr4_170542215_f	0	+
chr4	170557239	170601200	NM_001829_intron_1_0_chr4_170557240_f	0	+
chr4	170601358	170608808	NM_001829_intron_2_0_chr4_170601359_f	0	+
chr4	170608908	170610193	NM_001829_intron_3_0_chr4_170608909_f	0	+
chr4	170610381	170611680	NM_001829_intron_4_0_chr4_170610382_f	0	+
chr4	170611803	170613264	NM_001829_intron_5_0_chr4_170611804_f	0	+
chr4	170613471	170616762	NM_001829_intron_6_0_chr4_170613472_f	0	+
chr4	170616843	170618339	NM_001829_intron_7_0_chr4_170616844_f	0	+
chr4	170618885	170625148	NM_001829_intron_8_0_chr4_170618886_f	0	+
chr4	170625335	170628018	NM_001829_intron_9_0_chr4_170625336_f	0	+
chr4	170628417	170634229	NM_001829_intron_10_0_chr4_170628418_f	0	+
chr4	170634446	170641057	NM_001829_intron_11_0_chr4_170634447_f	0	+
chr4	170542214	170557063	NM_173872_intron_0_0_chr4_170542215_f	0	+
chr4	170557239	170601200	NM_173872_intron_1_0_chr4_170557240_f	0	+
chr4	170601358	170608808	NM_173872_intron_2_0_chr4_170601359_f	0	+
chr4	170608908	170610193	NM_173872_intron_3_0_chr4_170608909_f	0	+
chr4	170610381	170611680	NM_173872_intron_4_0_chr4_170610382_f	0	+
chr4	170611803	170613264	NM_173872_intron_5_0_chr4_170611804_f	0	+
chr4	170613471	170616762	NM_173872_intron_6_0_chr4_170613472_f	0	+
chr4	170616843	170618339	NM_173872_intron_7_0_chr4_170616844_f	0	+
chr4	170618885	170625148	NM_173872_intron_8_0_chr4_170618886_f	0	+
chr4	170625335	170628018	NM_173872_intron_9_0_chr4_170625336_f	0	+
chr4	170628417	170634229	NM_173872_intron_10_0_chr4_170628418_f	0	+
chr4	170634446	170638942	NM_173872_intron_11_0_chr4_170634447_f	0	+
chr4	170639018	170641057	NM_173872_intron_12_0_chr4_170639019_f	0	+
chr4	170842848	170844211	NR_037878_intron_0_0_chr4_170842849_r	0	-
chr4	170844338	170855141	NR_037878_intron_1_0_chr4_170844339_r	0	-
chr4	170855217	170863856	NR_037878_intron_2_0_chr4_170855218_r	0	-
chr4	170863994	170896966	NR_037878_intron_3_0_chr4_170863995_r	0	-
chr4	170982120	170983042	NM_016228_intron_0_0_chr4_170982121_r	0	-
chr4	170983144	170985869	NM_016228_intron_1_0_chr4_170983145_r	0	-
chr4	170985976	170987564	NM_016228_intron_2_0_chr4_170985977_r	0	-
chr4	170987629	170988477	NM_016228_intron_3_0_chr4_170987630_r	0	-
chr4	170988539	170989741	NM_016228_intron_4_0_chr4_170988540_r	0	-
chr4	170989838	170990298	NM_016228_intron_5_0_chr4_170989839_r	0	-
chr4	170990381	170991737	NM_016228_intron_6_0_chr4_170990382_r	0	-
chr4	170991803	170994286	NM_016228_intron_7_0_chr4_170991804_r	0	-
chr4	170994496	170999659	NM_016228_intron_8_0_chr4_170994497_r	0	-
chr4	170999734	171008266	NM_016228_intron_9_0_chr4_170999735_r	0	-
chr4	171008399	171009546	NM_016228_intron_10_0_chr4_171008400_r	0	-
chr4	171009715	171010774	NM_016228_intron_11_0_chr4_171009716_r	0	-
chr4	170982120	170983042	NM_001286683_intron_0_0_chr4_170982121_r	0	-
chr4	170983144	170985869	NM_001286683_intron_1_0_chr4_170983145_r	0	-
chr4	170985976	170987564	NM_001286683_intron_2_0_chr4_170985977_r	0	-
chr4	170987629	170988477	NM_001286683_intron_3_0_chr4_170987630_r	0	-
chr4	170988539	170989741	NM_001286683_intron_4_0_chr4_170988540_r	0	-
chr4	170989838	170990298	NM_001286683_intron_5_0_chr4_170989839_r	0	-
chr4	170990381	170991737	NM_001286683_intron_6_0_chr4_170990382_r	0	-
chr4	170991803	170994286	NM_001286683_intron_7_0_chr4_170991804_r	0	-
chr4	170994496	170999659	NM_001286683_intron_8_0_chr4_170994497_r	0	-
chr4	170999734	171008266	NM_001286683_intron_9_0_chr4_170999735_r	0	-
chr4	171008399	171009546	NM_001286683_intron_10_0_chr4_171008400_r	0	-
chr4	171009715	171010774	NM_001286683_intron_11_0_chr4_171009716_r	0	-
chr4	171010887	171011375	NM_001286683_intron_12_0_chr4_171010888_r	0	-
chr4	170982120	170983042	NM_001286682_intron_0_0_chr4_170982121_r	0	-
chr4	170983144	170985869	NM_001286682_intron_1_0_chr4_170983145_r	0	-
chr4	170985976	170987564	NM_001286682_intron_2_0_chr4_170985977_r	0	-
chr4	170987629	170988477	NM_001286682_intron_3_0_chr4_170987630_r	0	-
chr4	170988539	170989741	NM_001286682_intron_4_0_chr4_170988540_r	0	-
chr4	170989838	170990298	NM_001286682_intron_5_0_chr4_170989839_r	0	-
chr4	170990381	170991737	NM_001286682_intron_6_0_chr4_170990382_r	0	-
chr4	170991803	170994286	NM_001286682_intron_7_0_chr4_170991804_r	0	-
chr4	170994496	170999659	NM_001286682_intron_8_0_chr4_170994497_r	0	-
chr4	170999734	171008266	NM_001286682_intron_9_0_chr4_170999735_r	0	-
chr4	171008399	171009546	NM_001286682_intron_10_0_chr4_171008400_r	0	-
chr4	171009715	171010762	NM_001286682_intron_11_0_chr4_171009716_r	0	-
chr4	171010887	171011294	NM_001286682_intron_12_0_chr4_171010888_r	0	-
chr4	170953049	170953212	NR_125890_intron_0_0_chr4_170953050_r	0	-
chr4	170953402	170953934	NR_125890_intron_1_0_chr4_170953403_r	0	-
chr4	170982120	170983042	NM_182662_intron_0_0_chr4_170982121_r	0	-
chr4	170983144	170985869	NM_182662_intron_1_0_chr4_170983145_r	0	-
chr4	170985976	170987564	NM_182662_intron_2_0_chr4_170985977_r	0	-
chr4	170987629	170988477	NM_182662_intron_3_0_chr4_170987630_r	0	-
chr4	170988539	170989741	NM_182662_intron_4_0_chr4_170988540_r	0	-
chr4	170989838	170990298	NM_182662_intron_5_0_chr4_170989839_r	0	-
chr4	170990381	170991737	NM_182662_intron_6_0_chr4_170990382_r	0	-
chr4	170991803	170994286	NM_182662_intron_7_0_chr4_170991804_r	0	-
chr4	170994496	170999659	NM_182662_intron_8_0_chr4_170994497_r	0	-
chr4	170999734	171008266	NM_182662_intron_9_0_chr4_170999735_r	0	-
chr4	171008399	171009546	NM_182662_intron_10_0_chr4_171008400_r	0	-
chr4	171009715	171010774	NM_182662_intron_11_0_chr4_171009716_r	0	-
chr4	171010887	171011294	NM_182662_intron_12_0_chr4_171010888_r	0	-
chr4	171664179	171664815	NR_134683_intron_0_0_chr4_171664180_r	0	-
chr4	172524014	172525208	NR_147157_intron_0_0_chr4_172524015_r	0	-
chr4	172525303	172541646	NR_147157_intron_1_0_chr4_172525304_r	0	-
chr4	172541726	172557135	NR_147157_intron_2_0_chr4_172541727_r	0	-
chr4	172557228	172559810	NR_147157_intron_3_0_chr4_172557229_r	0	-
chr4	173551342	173552589	NR_125895_intron_0_0_chr4_173551343_r	0	-
chr4	173552622	173555540	NR_125895_intron_1_0_chr4_173552623_r	0	-
chr4	173555712	173585280	NR_125895_intron_2_0_chr4_173555713_r	0	-
chr4	173585413	173610037	NR_125895_intron_3_0_chr4_173585414_r	0	-
chr4	173557753	173585280	NR_125894_intron_0_0_chr4_173557754_r	0	-
chr4	173585413	173647974	NR_125894_intron_1_0_chr4_173585414_r	0	-
chr4	174066662	174087795	NR_134241_intron_0_0_chr4_174066663_r	0	-
chr4	174087941	174089112	NR_134241_intron_1_0_chr4_174087942_r	0	-
chr4	174089264	174090014	NR_134241_intron_2_0_chr4_174089265_r	0	-
chr4	174253389	174253971	NM_001130689_intron_0_0_chr4_174253390_r	0	-
chr4	174254146	174254219	NM_001130689_intron_1_0_chr4_174254147_r	0	-
chr4	174254365	174254650	NM_001130689_intron_2_0_chr4_174254366_r	0	-
chr4	174292648	174294540	NM_003864_intron_0_0_chr4_174292649_f	0	+
chr4	174294666	174295089	NM_003864_intron_1_0_chr4_174294667_f	0	+
chr4	174295188	174298355	NM_003864_intron_2_0_chr4_174295189_f	0	+
chr4	174253389	174253971	NM_002129_intron_0_0_chr4_174253390_r	0	-
chr4	174254146	174254219	NM_002129_intron_1_0_chr4_174254147_r	0	-
chr4	174254365	174254650	NM_002129_intron_2_0_chr4_174254366_r	0	-
chr4	174254820	174255422	NM_002129_intron_3_0_chr4_174254821_r	0	-
chr4	174253389	174253971	NM_001130688_intron_0_0_chr4_174253390_r	0	-
chr4	174254146	174254219	NM_001130688_intron_1_0_chr4_174254147_r	0	-
chr4	174254365	174254650	NM_001130688_intron_2_0_chr4_174254366_r	0	-
chr4	174254820	174255396	NM_001130688_intron_3_0_chr4_174254821_r	0	-
chr4	174309546	174312323	NM_007281_intron_0_0_chr4_174309547_r	0	-
chr4	174312579	174320218	NM_007281_intron_1_0_chr4_174312580_r	0	-
chr4	174448526	174449885	NM_021973_intron_0_0_chr4_174448527_r	0	-
chr4	175158750	175160144	NM_012180_intron_0_0_chr4_175158751_r	0	-
chr4	175160341	175162250	NM_012180_intron_1_0_chr4_175160342_r	0	-
chr4	175162369	175180849	NM_012180_intron_2_0_chr4_175162370_r	0	-
chr4	175180976	175183914	NM_012180_intron_3_0_chr4_175180977_r	0	-
chr4	175184251	175204560	NM_012180_intron_4_0_chr4_175184252_r	0	-
chr4	175205094	175219116	NM_001040157_intron_0_0_chr4_175205095_f	0	+
chr4	175219213	175220222	NM_001040157_intron_1_0_chr4_175219214_f	0	+
chr4	175220361	175223189	NM_001040157_intron_2_0_chr4_175220362_f	0	+
chr4	175223337	175224853	NM_001040157_intron_3_0_chr4_175223338_f	0	+
chr4	175225000	175225397	NM_001040157_intron_4_0_chr4_175225001_f	0	+
chr4	175225520	175229839	NM_001040157_intron_5_0_chr4_175225521_f	0	+
chr4	175230010	175231000	NM_001040157_intron_6_0_chr4_175230011_f	0	+
chr4	175231207	175231933	NM_001040157_intron_7_0_chr4_175231208_f	0	+
chr4	175232009	175237316	NM_001040157_intron_8_0_chr4_175232010_f	0	+
chr4	175237441	175237680	NM_001040157_intron_9_0_chr4_175237442_f	0	+
chr4	175237718	175238485	NM_001040157_intron_10_0_chr4_175237719_f	0	+
chr4	175413245	175414301	NM_001256301_intron_0_0_chr4_175413246_r	0	-
chr4	175414465	175416698	NM_001256301_intron_1_0_chr4_175414466_r	0	-
chr4	175416775	175429846	NM_001256301_intron_2_0_chr4_175416776_r	0	-
chr4	175429943	175439121	NM_001256301_intron_3_0_chr4_175429944_r	0	-
chr4	175439228	175443094	NM_001256301_intron_4_0_chr4_175439229_r	0	-
chr4	175443218	175443774	NM_001256301_intron_5_0_chr4_175443219_r	0	-
chr4	175429334	175429846	NM_001363574_intron_0_0_chr4_175429335_r	0	-
chr4	175429943	175439121	NM_001363574_intron_1_0_chr4_175429944_r	0	-
chr4	175439228	175443094	NM_001363574_intron_2_0_chr4_175439229_r	0	-
chr4	175443218	175443509	NM_001363574_intron_3_0_chr4_175443219_r	0	-
chr4	175413245	175414301	NM_001256307_intron_0_0_chr4_175413246_r	0	-
chr4	175414465	175416698	NM_001256307_intron_1_0_chr4_175414466_r	0	-
chr4	175416775	175429846	NM_001256307_intron_2_0_chr4_175416776_r	0	-
chr4	175429943	175443094	NM_001256307_intron_3_0_chr4_175429944_r	0	-
chr4	175443218	175443509	NM_001256307_intron_4_0_chr4_175443219_r	0	-
chr4	175413245	175416698	NM_001145816_intron_0_0_chr4_175413246_r	0	-
chr4	175416775	175429846	NM_001145816_intron_1_0_chr4_175416776_r	0	-
chr4	175429943	175439121	NM_001145816_intron_2_0_chr4_175429944_r	0	-
chr4	175439228	175443094	NM_001145816_intron_3_0_chr4_175439229_r	0	-
chr4	175443218	175443509	NM_001145816_intron_4_0_chr4_175443219_r	0	-
chr4	175413245	175414301	NM_001256306_intron_0_0_chr4_175413246_r	0	-
chr4	175414465	175416698	NM_001256306_intron_1_0_chr4_175414466_r	0	-
chr4	175416775	175443094	NM_001256306_intron_2_0_chr4_175416776_r	0	-
chr4	175443218	175443509	NM_001256306_intron_3_0_chr4_175443219_r	0	-
chr4	175413245	175429846	NM_001256305_intron_0_0_chr4_175413246_r	0	-
chr4	175429943	175439121	NM_001256305_intron_1_0_chr4_175429944_r	0	-
chr4	175439228	175443094	NM_001256305_intron_2_0_chr4_175439229_r	0	-
chr4	175443218	175443509	NM_001256305_intron_3_0_chr4_175443219_r	0	-
chr4	175413245	175414301	NM_000860_intron_0_0_chr4_175413246_r	0	-
chr4	175414465	175416698	NM_000860_intron_1_0_chr4_175414466_r	0	-
chr4	175416775	175429846	NM_000860_intron_2_0_chr4_175416776_r	0	-
chr4	175429943	175439121	NM_000860_intron_3_0_chr4_175429944_r	0	-
chr4	175439228	175443094	NM_000860_intron_4_0_chr4_175439229_r	0	-
chr4	175443218	175443509	NM_000860_intron_5_0_chr4_175443219_r	0	-
chr4	176711568	176716986	NR_125901_intron_0_0_chr4_176711569_f	0	+
chr4	176717079	176719796	NR_125901_intron_1_0_chr4_176717080_f	0	+
chr4	176719835	176721920	NR_125901_intron_2_0_chr4_176719836_f	0	+
chr4	176722137	176727076	NR_125901_intron_3_0_chr4_176722138_f	0	+
chr4	176727230	176728015	NR_125901_intron_4_0_chr4_176727231_f	0	+
chr4	176728122	176729751	NR_125901_intron_5_0_chr4_176728123_f	0	+
chr4	176729913	176733010	NR_125901_intron_6_0_chr4_176729914_f	0	+
chr4	177136878	177137968	NM_080874_intron_0_0_chr4_177136879_r	0	-
chr4	177138160	177142305	NM_080874_intron_1_0_chr4_177138161_r	0	-
chr4	177142440	177142600	NM_080874_intron_2_0_chr4_177142441_r	0	-
chr4	177142751	177143463	NM_080874_intron_3_0_chr4_177142752_r	0	-
chr4	177143571	177146412	NM_080874_intron_4_0_chr4_177143572_r	0	-
chr4	177146492	177190063	NM_080874_intron_5_0_chr4_177146493_r	0	-
chr4	177106043	177109269	NM_144644_intron_0_0_chr4_177106044_r	0	-
chr4	177109386	177113777	NM_144644_intron_1_0_chr4_177109387_r	0	-
chr4	177113998	177114108	NM_144644_intron_2_0_chr4_177113999_r	0	-
chr4	177114227	177114603	NM_144644_intron_3_0_chr4_177114228_r	0	-
chr4	177114733	177116495	NM_144644_intron_4_0_chr4_177114734_r	0	-
chr4	177241370	177243320	NM_021928_intron_0_0_chr4_177241371_f	0	+
chr4	177243394	177245331	NM_021928_intron_1_0_chr4_177243395_f	0	+
chr4	177245408	177248312	NM_021928_intron_2_0_chr4_177245409_f	0	+
chr4	177248428	177249348	NM_021928_intron_3_0_chr4_177248429_f	0	+
chr4	177605194	177608340	NM_005429_intron_0_0_chr4_177605195_r	0	-
chr4	177608674	177608974	NM_005429_intron_1_0_chr4_177608675_r	0	-
chr4	177609081	177632652	NM_005429_intron_2_0_chr4_177609082_r	0	-
chr4	177632804	177648931	NM_005429_intron_3_0_chr4_177632805_r	0	-
chr4	177649122	177650686	NM_005429_intron_4_0_chr4_177649123_r	0	-
chr4	177650900	177713318	NM_005429_intron_5_0_chr4_177650901_r	0	-
chr4	177797007	177801220	NR_149104_intron_0_0_chr4_177797008_f	0	+
chr4	178352962	178354367	NM_001171988_intron_0_0_chr4_178352963_r	0	-
chr4	178354501	178355535	NM_001171988_intron_1_0_chr4_178354502_r	0	-
chr4	178355635	178357451	NM_001171988_intron_2_0_chr4_178355636_r	0	-
chr4	178357505	178358558	NM_001171988_intron_3_0_chr4_178357506_r	0	-
chr4	178358673	178359898	NM_001171988_intron_4_0_chr4_178358674_r	0	-
chr4	178360011	178360729	NM_001171988_intron_5_0_chr4_178360012_r	0	-
chr4	178360842	178361426	NM_001171988_intron_6_0_chr4_178360843_r	0	-
chr4	178361580	178363402	NM_001171988_intron_7_0_chr4_178361581_r	0	-
chr4	178352962	178354367	NM_000027_intron_0_0_chr4_178352963_r	0	-
chr4	178354501	178355535	NM_000027_intron_1_0_chr4_178354502_r	0	-
chr4	178355643	178357429	NM_000027_intron_2_0_chr4_178355644_r	0	-
chr4	178357505	178358558	NM_000027_intron_3_0_chr4_178357506_r	0	-
chr4	178358673	178359898	NM_000027_intron_4_0_chr4_178358674_r	0	-
chr4	178360011	178360729	NM_000027_intron_5_0_chr4_178360012_r	0	-
chr4	178360842	178361426	NM_000027_intron_6_0_chr4_178360843_r	0	-
chr4	178361580	178363402	NM_000027_intron_7_0_chr4_178361581_r	0	-
chr4	178352962	178354367	NR_033655_intron_0_0_chr4_178352963_r	0	-
chr4	178354501	178355535	NR_033655_intron_1_0_chr4_178354502_r	0	-
chr4	178355643	178358558	NR_033655_intron_2_0_chr4_178355644_r	0	-
chr4	178358673	178359898	NR_033655_intron_3_0_chr4_178358674_r	0	-
chr4	178360011	178360729	NR_033655_intron_4_0_chr4_178360012_r	0	-
chr4	178360842	178361426	NR_033655_intron_5_0_chr4_178360843_r	0	-
chr4	178361580	178363402	NR_033655_intron_6_0_chr4_178361581_r	0	-
chr4	178825102	178828897	NR_108093_intron_0_0_chr4_178825103_r	0	-
chr4	182182721	182186097	NR_149139_intron_0_0_chr4_182182722_r	0	-
chr4	182741448	182742708	NR_147188_intron_0_0_chr4_182741449_r	0	-
chr4	182742782	182751076	NR_147188_intron_1_0_chr4_182742783_r	0	-
chr4	183064698	183064855	NR_027107_intron_0_0_chr4_183064699_r	0	-
chr4	183064997	183065199	NR_027107_intron_1_0_chr4_183064998_r	0	-
chr4	183065293	183065491	NR_027107_intron_2_0_chr4_183065294_r	0	-
chr4	183062637	183064590	NR_125905_intron_0_0_chr4_183062638_r	0	-
chr4	183064698	183064855	NR_125905_intron_1_0_chr4_183064699_r	0	-
chr4	183064997	183065199	NR_125905_intron_2_0_chr4_183064998_r	0	-
chr4	183065293	183065491	NR_125905_intron_3_0_chr4_183065294_r	0	-
chr4	183812630	183814183	NM_001351753_intron_0_0_chr4_183812631_r	0	-
chr4	183814280	183815641	NM_001351753_intron_1_0_chr4_183814281_r	0	-
chr4	183815758	183836075	NM_001351753_intron_2_0_chr4_183815759_r	0	-
chr4	183836211	183836613	NM_001351753_intron_3_0_chr4_183836212_r	0	-
chr4	183836728	183837571	NM_001351753_intron_4_0_chr4_183836729_r	0	-
chr4	183837692	183838463	NM_001351753_intron_5_0_chr4_183837693_r	0	-
chr4	183812630	183814183	NM_001351750_intron_0_0_chr4_183812631_r	0	-
chr4	183814280	183815641	NM_001351750_intron_1_0_chr4_183814281_r	0	-
chr4	183815758	183836075	NM_001351750_intron_2_0_chr4_183815759_r	0	-
chr4	183836211	183836613	NM_001351750_intron_3_0_chr4_183836212_r	0	-
chr4	183836728	183837571	NM_001351750_intron_4_0_chr4_183836729_r	0	-
chr4	183837692	183838440	NM_001351750_intron_5_0_chr4_183837693_r	0	-
chr4	183812630	183814183	NM_001351748_intron_0_0_chr4_183812631_r	0	-
chr4	183814280	183815641	NM_001351748_intron_1_0_chr4_183814281_r	0	-
chr4	183815758	183836075	NM_001351748_intron_2_0_chr4_183815759_r	0	-
chr4	183836211	183836613	NM_001351748_intron_3_0_chr4_183836212_r	0	-
chr4	183836730	183836884	NM_001351748_intron_4_0_chr4_183836731_r	0	-
chr4	183836889	183837570	NM_001351748_intron_5_0_chr4_183836890_r	0	-
chr4	183837692	183838440	NM_001351748_intron_6_0_chr4_183837693_r	0	-
chr4	183812630	183814183	NM_001351747_intron_0_0_chr4_183812631_r	0	-
chr4	183814280	183815641	NM_001351747_intron_1_0_chr4_183814281_r	0	-
chr4	183815758	183836075	NM_001351747_intron_2_0_chr4_183815759_r	0	-
chr4	183836211	183836613	NM_001351747_intron_3_0_chr4_183836212_r	0	-
chr4	183836730	183836884	NM_001351747_intron_4_0_chr4_183836731_r	0	-
chr4	183836889	183837570	NM_001351747_intron_5_0_chr4_183836890_r	0	-
chr4	183837692	183837825	NM_001351747_intron_6_0_chr4_183837693_r	0	-
chr4	183812630	183814183	NM_001351745_intron_0_0_chr4_183812631_r	0	-
chr4	183814280	183815641	NM_001351745_intron_1_0_chr4_183814281_r	0	-
chr4	183815758	183836075	NM_001351745_intron_2_0_chr4_183815759_r	0	-
chr4	183836211	183836613	NM_001351745_intron_3_0_chr4_183836212_r	0	-
chr4	183836728	183837571	NM_001351745_intron_4_0_chr4_183836729_r	0	-
chr4	183837692	183837825	NM_001351745_intron_5_0_chr4_183837693_r	0	-
chr4	183812630	183814183	NM_001351744_intron_0_0_chr4_183812631_r	0	-
chr4	183814280	183815641	NM_001351744_intron_1_0_chr4_183814281_r	0	-
chr4	183815758	183836075	NM_001351744_intron_2_0_chr4_183815759_r	0	-
chr4	183836211	183836613	NM_001351744_intron_3_0_chr4_183836212_r	0	-
chr4	183836732	183837438	NM_001351744_intron_4_0_chr4_183836733_r	0	-
chr4	183837692	183837825	NM_001351744_intron_5_0_chr4_183837693_r	0	-
chr4	183812630	183814183	NM_001351743_intron_0_0_chr4_183812631_r	0	-
chr4	183814280	183815641	NM_001351743_intron_1_0_chr4_183814281_r	0	-
chr4	183815758	183836075	NM_001351743_intron_2_0_chr4_183815759_r	0	-
chr4	183836211	183836613	NM_001351743_intron_3_0_chr4_183836212_r	0	-
chr4	183836728	183837429	NM_001351743_intron_4_0_chr4_183836729_r	0	-
chr4	183837692	183837825	NM_001351743_intron_5_0_chr4_183837693_r	0	-
chr4	183812630	183814183	NM_001921_intron_0_0_chr4_183812631_r	0	-
chr4	183814280	183815641	NM_001921_intron_1_0_chr4_183814281_r	0	-
chr4	183815758	183836075	NM_001921_intron_2_0_chr4_183815759_r	0	-
chr4	183836211	183836613	NM_001921_intron_3_0_chr4_183836212_r	0	-
chr4	183836728	183838463	NM_001921_intron_4_0_chr4_183836729_r	0	-
chr4	183812630	183814183	NM_001012732_intron_0_0_chr4_183812631_r	0	-
chr4	183814280	183815641	NM_001012732_intron_1_0_chr4_183814281_r	0	-
chr4	183815758	183836075	NM_001012732_intron_2_0_chr4_183815759_r	0	-
chr4	183836211	183836613	NM_001012732_intron_3_0_chr4_183836212_r	0	-
chr4	183836728	183838440	NM_001012732_intron_4_0_chr4_183836729_r	0	-
chr4	184366222	184366687	NM_017632_intron_0_0_chr4_184366223_f	0	+
chr4	184366818	184367240	NM_017632_intron_1_0_chr4_184366819_f	0	+
chr4	184366222	184366687	NM_001317343_intron_0_0_chr4_184366223_f	0	+
chr4	184366787	184367240	NM_001317343_intron_1_0_chr4_184366788_f	0	+
chr4	184427471	184431434	NM_001291959_intron_0_0_chr4_184427472_f	0	+
chr4	184426520	184431434	NM_001564_intron_0_0_chr4_184426521_f	0	+
chr4	184562624	184567640	NM_152682_intron_0_0_chr4_184562625_r	0	-
chr4	184567690	184570603	NM_152682_intron_1_0_chr4_184567691_r	0	-
chr4	184570721	184572136	NM_152682_intron_2_0_chr4_184570722_r	0	-
chr4	184572284	184572370	NM_152682_intron_3_0_chr4_184572285_r	0	-
chr4	184572480	184577033	NM_152682_intron_4_0_chr4_184572481_r	0	-
chr4	184577114	184580081	NM_152682_intron_5_0_chr4_184577115_r	0	-
chr4	184580600	184584999	NM_199053_intron_0_0_chr4_184580601_f	0	+
chr4	184585224	184587409	NM_199053_intron_1_0_chr4_184585225_f	0	+
chr4	184587579	184588212	NM_199053_intron_2_0_chr4_184587580_f	0	+
chr4	184588283	184589155	NM_199053_intron_3_0_chr4_184588284_f	0	+
chr4	184589270	184595865	NM_199053_intron_4_0_chr4_184589271_f	0	+
chr4	184595965	184596316	NM_199053_intron_5_0_chr4_184595966_f	0	+
chr4	184596390	184598610	NM_199053_intron_6_0_chr4_184596391_f	0	+
chr4	184598707	184600505	NM_199053_intron_7_0_chr4_184598708_f	0	+
chr4	184600639	184601272	NM_199053_intron_8_0_chr4_184600640_f	0	+
chr4	184601420	184603884	NM_199053_intron_9_0_chr4_184601421_f	0	+
chr4	184603978	184605127	NM_199053_intron_10_0_chr4_184603979_f	0	+
chr4	184605207	184605297	NM_199053_intron_11_0_chr4_184605208_f	0	+
chr4	184605376	184605457	NM_199053_intron_12_0_chr4_184605377_f	0	+
chr4	184605512	184605848	NM_199053_intron_13_0_chr4_184605513_f	0	+
chr4	184605994	184606236	NM_199053_intron_14_0_chr4_184605995_f	0	+
chr4	184606298	184606423	NM_199053_intron_15_0_chr4_184606299_f	0	+
chr4	184606556	184607770	NM_199053_intron_16_0_chr4_184606557_f	0	+
chr4	184607901	184612468	NM_199053_intron_17_0_chr4_184607902_f	0	+
chr4	184612624	184614112	NM_199053_intron_18_0_chr4_184612625_f	0	+
chr4	184614300	184614741	NM_199053_intron_19_0_chr4_184614301_f	0	+
chr4	184614890	184615069	NM_199053_intron_20_0_chr4_184614891_f	0	+
chr4	184615191	184615756	NM_199053_intron_21_0_chr4_184615192_f	0	+
chr4	184615876	184618655	NM_199053_intron_22_0_chr4_184615877_f	0	+
chr4	184618721	184618831	NM_199053_intron_23_0_chr4_184618722_f	0	+
chr4	184618988	184622849	NM_199053_intron_24_0_chr4_184618989_f	0	+
chr4	184622961	184626131	NM_199053_intron_25_0_chr4_184622962_f	0	+
chr4	184626223	184627959	NM_199053_intron_26_0_chr4_184626224_f	0	+
chr4	184628093	184629559	NM_199053_intron_27_0_chr4_184628094_f	0	+
chr4	184629569	184629688	NM_199053_intron_28_0_chr4_184629570_f	0	+
chr4	184629727	184633752	NM_199053_intron_29_0_chr4_184629728_f	0	+
chr4	184580600	184584999	NM_021942_intron_0_0_chr4_184580601_f	0	+
chr4	184585224	184587409	NM_021942_intron_1_0_chr4_184585225_f	0	+
chr4	184587579	184588212	NM_021942_intron_2_0_chr4_184587580_f	0	+
chr4	184588283	184589155	NM_021942_intron_3_0_chr4_184588284_f	0	+
chr4	184589270	184595865	NM_021942_intron_4_0_chr4_184589271_f	0	+
chr4	184595965	184596316	NM_021942_intron_5_0_chr4_184595966_f	0	+
chr4	184596390	184598610	NM_021942_intron_6_0_chr4_184596391_f	0	+
chr4	184598707	184600505	NM_021942_intron_7_0_chr4_184598708_f	0	+
chr4	184600639	184601272	NM_021942_intron_8_0_chr4_184600640_f	0	+
chr4	184601420	184603884	NM_021942_intron_9_0_chr4_184601421_f	0	+
chr4	184603978	184605127	NM_021942_intron_10_0_chr4_184603979_f	0	+
chr4	184605207	184605297	NM_021942_intron_11_0_chr4_184605208_f	0	+
chr4	184605376	184605457	NM_021942_intron_12_0_chr4_184605377_f	0	+
chr4	184605512	184605848	NM_021942_intron_13_0_chr4_184605513_f	0	+
chr4	184605994	184606236	NM_021942_intron_14_0_chr4_184605995_f	0	+
chr4	184606298	184606423	NM_021942_intron_15_0_chr4_184606299_f	0	+
chr4	184606556	184607770	NM_021942_intron_16_0_chr4_184606557_f	0	+
chr4	184607901	184612468	NM_021942_intron_17_0_chr4_184607902_f	0	+
chr4	184612624	184614112	NM_021942_intron_18_0_chr4_184612625_f	0	+
chr4	184614300	184614741	NM_021942_intron_19_0_chr4_184614301_f	0	+
chr4	184614890	184615069	NM_021942_intron_20_0_chr4_184614891_f	0	+
chr4	184615191	184615756	NM_021942_intron_21_0_chr4_184615192_f	0	+
chr4	184615876	184618655	NM_021942_intron_22_0_chr4_184615877_f	0	+
chr4	184618721	184618831	NM_021942_intron_23_0_chr4_184618722_f	0	+
chr4	184618988	184622849	NM_021942_intron_24_0_chr4_184618989_f	0	+
chr4	184622961	184626131	NM_021942_intron_25_0_chr4_184622962_f	0	+
chr4	184626223	184627959	NM_021942_intron_26_0_chr4_184626224_f	0	+
chr4	184628093	184629559	NM_021942_intron_27_0_chr4_184628094_f	0	+
chr4	184629727	184633752	NM_021942_intron_28_0_chr4_184629728_f	0	+
chr4	184562624	184567640	NM_001307922_intron_0_0_chr4_184562625_r	0	-
chr4	184567690	184570603	NM_001307922_intron_1_0_chr4_184567691_r	0	-
chr4	184570721	184572136	NM_001307922_intron_2_0_chr4_184570722_r	0	-
chr4	184572284	184572370	NM_001307922_intron_3_0_chr4_184572285_r	0	-
chr4	184572476	184577033	NM_001307922_intron_4_0_chr4_184572477_r	0	-
chr4	184577114	184580081	NM_001307922_intron_5_0_chr4_184577115_r	0	-
chr4	185286799	185286978	NR_125934_intron_0_0_chr4_185286800_r	0	-
chr4	185287101	185292822	NR_125934_intron_1_0_chr4_185287102_r	0	-
chr4	185292961	185293492	NR_125934_intron_2_0_chr4_185292962_r	0	-
chr4	185293634	185297594	NR_125934_intron_3_0_chr4_185293635_r	0	-
chr4	185297698	185303287	NR_125934_intron_4_0_chr4_185297699_r	0	-
chr4	185286799	185286978	NR_125933_intron_0_0_chr4_185286800_r	0	-
chr4	185287101	185289566	NR_125933_intron_1_0_chr4_185287102_r	0	-
chr4	185289621	185292822	NR_125933_intron_2_0_chr4_185289622_r	0	-
chr4	185292961	185293492	NR_125933_intron_3_0_chr4_185292962_r	0	-
chr4	185293634	185297594	NR_125933_intron_4_0_chr4_185293635_r	0	-
chr4	185297698	185303287	NR_125933_intron_5_0_chr4_185297699_r	0	-
chr4	185263206	185271241	NR_040108_intron_0_0_chr4_185263207_r	0	-
chr4	185271431	185274465	NR_040108_intron_1_0_chr4_185271432_r	0	-
chr4	185428530	185430390	NR_147158_intron_0_0_chr4_185428531_r	0	-
chr4	185430479	185458655	NR_147158_intron_1_0_chr4_185430480_r	0	-
chr4	185550655	185552190	NM_004346_intron_0_0_chr4_185550656_r	0	-
chr4	185552311	185552918	NM_004346_intron_1_0_chr4_185552312_r	0	-
chr4	185553094	185553421	NM_004346_intron_2_0_chr4_185553095_r	0	-
chr4	185553550	185556447	NM_004346_intron_3_0_chr4_185553551_r	0	-
chr4	185556572	185559554	NM_004346_intron_4_0_chr4_185556573_r	0	-
chr4	185559622	185569618	NM_004346_intron_5_0_chr4_185559623_r	0	-
chr4	185569785	185570548	NM_004346_intron_6_0_chr4_185569786_r	0	-
chr4	185505756	185545892	NR_131967_intron_0_0_chr4_185505757_r	0	-
chr4	185540471	185544575	NR_131965_intron_0_0_chr4_185540472_r	0	-
chr4	185544612	185545892	NR_131965_intron_1_0_chr4_185544613_r	0	-
chr4	185550655	185552190	NM_032991_intron_0_0_chr4_185550656_r	0	-
chr4	185552311	185552918	NM_032991_intron_1_0_chr4_185552312_r	0	-
chr4	185553094	185553421	NM_032991_intron_2_0_chr4_185553095_r	0	-
chr4	185553550	185556447	NM_032991_intron_3_0_chr4_185553551_r	0	-
chr4	185556572	185559554	NM_032991_intron_4_0_chr4_185556573_r	0	-
chr4	185559622	185570548	NM_032991_intron_5_0_chr4_185559623_r	0	-
chr4	185550655	185552918	NM_001354782_intron_0_0_chr4_185550656_r	0	-
chr4	185553094	185553421	NM_001354782_intron_1_0_chr4_185553095_r	0	-
chr4	185553550	185556447	NM_001354782_intron_2_0_chr4_185553551_r	0	-
chr4	185556572	185559554	NM_001354782_intron_3_0_chr4_185556573_r	0	-
chr4	185559622	185569618	NM_001354782_intron_4_0_chr4_185559623_r	0	-
chr4	185569785	185570548	NM_001354782_intron_5_0_chr4_185569786_r	0	-
chr4	185550655	185552190	NM_001354780_intron_0_0_chr4_185550656_r	0	-
chr4	185552311	185552918	NM_001354780_intron_1_0_chr4_185552312_r	0	-
chr4	185553094	185553421	NM_001354780_intron_2_0_chr4_185553095_r	0	-
chr4	185553550	185556447	NM_001354780_intron_3_0_chr4_185553551_r	0	-
chr4	185556568	185559554	NM_001354780_intron_4_0_chr4_185556569_r	0	-
chr4	185559622	185569618	NM_001354780_intron_5_0_chr4_185559623_r	0	-
chr4	185569785	185570548	NM_001354780_intron_6_0_chr4_185569786_r	0	-
chr4	185550655	185552918	NM_001354784_intron_0_0_chr4_185550656_r	0	-
chr4	185553094	185553421	NM_001354784_intron_1_0_chr4_185553095_r	0	-
chr4	185553550	185556447	NM_001354784_intron_2_0_chr4_185553551_r	0	-
chr4	185556568	185559554	NM_001354784_intron_3_0_chr4_185556569_r	0	-
chr4	185559622	185570548	NM_001354784_intron_4_0_chr4_185559623_r	0	-
chr4	185550655	185552918	NM_001354783_intron_0_0_chr4_185550656_r	0	-
chr4	185553094	185553421	NM_001354783_intron_1_0_chr4_185553095_r	0	-
chr4	185553550	185556447	NM_001354783_intron_2_0_chr4_185553551_r	0	-
chr4	185556572	185559554	NM_001354783_intron_3_0_chr4_185556573_r	0	-
chr4	185559622	185565684	NM_001354783_intron_4_0_chr4_185559623_r	0	-
chr4	185565876	185569618	NM_001354783_intron_5_0_chr4_185565877_r	0	-
chr4	185569785	185570548	NM_001354783_intron_6_0_chr4_185569786_r	0	-
chr4	185540468	185545892	NR_131966_intron_0_0_chr4_185540469_r	0	-
chr4	185550655	185552918	NM_001354781_intron_0_0_chr4_185550656_r	0	-
chr4	185553094	185553421	NM_001354781_intron_1_0_chr4_185553095_r	0	-
chr4	185553550	185556447	NM_001354781_intron_2_0_chr4_185553551_r	0	-
chr4	185556572	185559554	NM_001354781_intron_3_0_chr4_185556573_r	0	-
chr4	185559622	185570548	NM_001354781_intron_4_0_chr4_185559623_r	0	-
chr4	185550655	185552190	NM_001354779_intron_0_0_chr4_185550656_r	0	-
chr4	185552311	185552918	NM_001354779_intron_1_0_chr4_185552312_r	0	-
chr4	185553094	185553421	NM_001354779_intron_2_0_chr4_185553095_r	0	-
chr4	185553550	185556447	NM_001354779_intron_3_0_chr4_185553551_r	0	-
chr4	185556568	185559554	NM_001354779_intron_4_0_chr4_185556569_r	0	-
chr4	185559622	185570548	NM_001354779_intron_5_0_chr4_185559623_r	0	-
chr4	185550655	185552190	NM_001354777_intron_0_0_chr4_185550656_r	0	-
chr4	185552311	185552918	NM_001354777_intron_1_0_chr4_185552312_r	0	-
chr4	185553094	185553421	NM_001354777_intron_2_0_chr4_185553095_r	0	-
chr4	185553550	185556447	NM_001354777_intron_3_0_chr4_185553551_r	0	-
chr4	185556572	185559554	NM_001354777_intron_4_0_chr4_185556573_r	0	-
chr4	185559622	185569656	NM_001354777_intron_5_0_chr4_185559623_r	0	-
chr4	185569785	185570548	NM_001354777_intron_6_0_chr4_185569786_r	0	-
chr4	185678419	185678788	NM_001286710_intron_0_0_chr4_185678420_r	0	-
chr4	185678860	185678972	NM_001286710_intron_1_0_chr4_185678861_r	0	-
chr4	185679074	185681510	NM_001286710_intron_2_0_chr4_185679075_r	0	-
chr4	185681654	185683560	NM_001286710_intron_3_0_chr4_185681655_r	0	-
chr4	185683677	185684320	NM_001286710_intron_4_0_chr4_185683678_r	0	-
chr4	185684409	185686006	NM_001286710_intron_5_0_chr4_185684410_r	0	-
chr4	185686079	185687044	NM_001286710_intron_6_0_chr4_185686080_r	0	-
chr4	185687140	185687775	NM_001286710_intron_7_0_chr4_185687141_r	0	-
chr4	185687910	185689469	NM_001286710_intron_8_0_chr4_185687911_r	0	-
chr4	185689604	185691408	NM_001286710_intron_9_0_chr4_185689605_r	0	-
chr4	185691486	185694234	NM_001286710_intron_10_0_chr4_185691487_r	0	-
chr4	185694308	185694816	NM_001286710_intron_11_0_chr4_185694309_r	0	-
chr4	185694868	185694996	NM_001286710_intron_12_0_chr4_185694869_r	0	-
chr4	185695029	185697637	NM_001286710_intron_13_0_chr4_185695030_r	0	-
chr4	185697816	185698037	NM_001286710_intron_14_0_chr4_185697817_r	0	-
chr4	185698137	185701485	NM_001286710_intron_15_0_chr4_185698138_r	0	-
chr4	185701587	185705080	NM_001286710_intron_16_0_chr4_185701588_r	0	-
chr4	185705145	185709770	NM_001286710_intron_17_0_chr4_185705146_r	0	-
chr4	185709885	185724473	NM_001286710_intron_18_0_chr4_185709886_r	0	-
chr4	185724700	185726680	NM_001286710_intron_19_0_chr4_185724701_r	0	-
chr4	185616555	185618800	NR_104593_intron_0_0_chr4_185616556_r	0	-
chr4	185618957	185623242	NR_104593_intron_1_0_chr4_185618958_r	0	-
chr4	185623290	185623516	NR_104593_intron_2_0_chr4_185623291_r	0	-
chr4	185623595	185631225	NR_104593_intron_3_0_chr4_185623596_r	0	-
chr4	185631334	185634097	NR_104593_intron_4_0_chr4_185631335_r	0	-
chr4	185634167	185637550	NR_104593_intron_5_0_chr4_185634168_r	0	-
chr4	185637787	185638289	NR_104593_intron_6_0_chr4_185637788_r	0	-
chr4	185638350	185646110	NR_104593_intron_7_0_chr4_185638351_r	0	-
chr4	185646216	185650071	NR_104593_intron_8_0_chr4_185646217_r	0	-
chr4	185650189	185652073	NR_104593_intron_9_0_chr4_185650190_r	0	-
chr4	185652122	185655169	NR_104593_intron_10_0_chr4_185652123_r	0	-
chr4	185616555	185618800	NM_024629_intron_0_0_chr4_185616556_r	0	-
chr4	185618957	185621973	NM_024629_intron_1_0_chr4_185618958_r	0	-
chr4	185622035	185623242	NM_024629_intron_2_0_chr4_185622036_r	0	-
chr4	185623290	185623516	NM_024629_intron_3_0_chr4_185623291_r	0	-
chr4	185623595	185631225	NM_024629_intron_4_0_chr4_185623596_r	0	-
chr4	185631334	185634097	NM_024629_intron_5_0_chr4_185631335_r	0	-
chr4	185634167	185637550	NM_024629_intron_6_0_chr4_185634168_r	0	-
chr4	185637787	185638289	NM_024629_intron_7_0_chr4_185637788_r	0	-
chr4	185638350	185646110	NM_024629_intron_8_0_chr4_185638351_r	0	-
chr4	185646216	185650071	NM_024629_intron_9_0_chr4_185646217_r	0	-
chr4	185650189	185652073	NM_024629_intron_10_0_chr4_185650190_r	0	-
chr4	185652122	185655169	NM_024629_intron_11_0_chr4_185652123_r	0	-
chr4	185815294	185818501	NR_039976_intron_0_0_chr4_185815295_r	0	-
chr4	185818721	185820460	NR_039976_intron_1_0_chr4_185818722_r	0	-
chr4	185815294	185820460	NR_039977_intron_0_0_chr4_185815295_r	0	-
chr4	185815294	185818488	NR_039975_intron_0_0_chr4_185815295_r	0	-
chr4	185818721	185820460	NR_039975_intron_1_0_chr4_185818722_r	0	-
chr4	185766079	185771648	NR_132989_intron_0_0_chr4_185766080_r	0	-
chr4	185771753	185776622	NR_132989_intron_1_0_chr4_185771754_r	0	-
chr4	185940109	185940540	NM_001300782_intron_0_0_chr4_185940110_f	0	+
chr4	185940645	185940900	NM_001300782_intron_1_0_chr4_185940646_f	0	+
chr4	185940997	185941429	NM_001300782_intron_2_0_chr4_185940998_f	0	+
chr4	185940109	185940540	NM_001300781_intron_0_0_chr4_185940110_f	0	+
chr4	185940645	185940900	NM_001300781_intron_1_0_chr4_185940646_f	0	+
chr4	185940997	185941426	NM_001300781_intron_2_0_chr4_185940998_f	0	+
chr4	186064637	186065917	NM_001151_intron_0_0_chr4_186064638_f	0	+
chr4	186066404	186066912	NM_001151_intron_1_0_chr4_186066405_f	0	+
chr4	186067053	186067967	NM_001151_intron_2_0_chr4_186067054_f	0	+
chr4	186288399	186291793	NM_018409_intron_0_0_chr4_186288400_r	0	-
chr4	186291968	186294009	NM_018409_intron_1_0_chr4_186291969_r	0	-
chr4	186294233	186295288	NM_018409_intron_2_0_chr4_186294234_r	0	-
chr4	186295394	186295472	NM_018409_intron_3_0_chr4_186295395_r	0	-
chr4	186295615	186296766	NM_018409_intron_4_0_chr4_186295616_r	0	-
chr4	186296880	186298062	NM_018409_intron_5_0_chr4_186296881_r	0	-
chr4	186298172	186299234	NM_018409_intron_6_0_chr4_186298173_r	0	-
chr4	186350665	186357199	NM_001346007_intron_0_0_chr4_186350666_f	0	+
chr4	186357337	186361693	NM_001346007_intron_1_0_chr4_186357338_f	0	+
chr4	186361873	186366117	NM_001346007_intron_2_0_chr4_186361874_f	0	+
chr4	186366284	186370749	NM_001346007_intron_3_0_chr4_186366285_f	0	+
chr4	186318104	186318303	NM_181726_intron_0_0_chr4_186318105_f	0	+
chr4	186318456	186320090	NM_181726_intron_1_0_chr4_186318457_f	0	+
chr4	186320182	186320723	NM_181726_intron_2_0_chr4_186320183_f	0	+
chr4	186320927	186321170	NM_181726_intron_3_0_chr4_186320928_f	0	+
chr4	186321632	186324647	NR_144317_intron_0_0_chr4_186321633_r	0	-
chr4	186324772	186326933	NR_144317_intron_1_0_chr4_186324773_r	0	-
chr4	186327113	186329089	NR_144317_intron_2_0_chr4_186327114_r	0	-
chr4	186329214	186329424	NR_144317_intron_3_0_chr4_186329215_r	0	-
chr4	186329589	186334879	NR_144317_intron_4_0_chr4_186329590_r	0	-
chr4	186335026	186336308	NR_144317_intron_5_0_chr4_186335027_r	0	-
chr4	186336501	186336863	NR_144317_intron_6_0_chr4_186336502_r	0	-
chr4	186337021	186339594	NR_144317_intron_7_0_chr4_186337022_r	0	-
chr4	186339661	186339740	NR_144317_intron_8_0_chr4_186339662_r	0	-
chr4	186339924	186343638	NR_144317_intron_9_0_chr4_186339925_r	0	-
chr4	186343717	186347019	NR_144317_intron_10_0_chr4_186343718_r	0	-
chr4	186321632	186324647	NR_028085_intron_0_0_chr4_186321633_r	0	-
chr4	186324772	186326933	NR_028085_intron_1_0_chr4_186324773_r	0	-
chr4	186327010	186329089	NR_028085_intron_2_0_chr4_186327011_r	0	-
chr4	186329214	186329424	NR_028085_intron_3_0_chr4_186329215_r	0	-
chr4	186329589	186334879	NR_028085_intron_4_0_chr4_186329590_r	0	-
chr4	186335026	186336308	NR_028085_intron_5_0_chr4_186335027_r	0	-
chr4	186336501	186336863	NR_028085_intron_6_0_chr4_186336502_r	0	-
chr4	186337021	186339594	NR_028085_intron_7_0_chr4_186337022_r	0	-
chr4	186339661	186339765	NR_028085_intron_8_0_chr4_186339662_r	0	-
chr4	186339924	186343638	NR_028085_intron_9_0_chr4_186339925_r	0	-
chr4	186343717	186347019	NR_028085_intron_10_0_chr4_186343718_r	0	-
chr4	186321632	186324647	NM_018359_intron_0_0_chr4_186321633_r	0	-
chr4	186324772	186326933	NM_018359_intron_1_0_chr4_186324773_r	0	-
chr4	186327010	186329089	NM_018359_intron_2_0_chr4_186327011_r	0	-
chr4	186329214	186329424	NM_018359_intron_3_0_chr4_186329215_r	0	-
chr4	186329589	186334879	NM_018359_intron_4_0_chr4_186329590_r	0	-
chr4	186335026	186336308	NM_018359_intron_5_0_chr4_186335027_r	0	-
chr4	186336501	186336863	NM_018359_intron_6_0_chr4_186336502_r	0	-
chr4	186337021	186339594	NM_018359_intron_7_0_chr4_186337022_r	0	-
chr4	186339661	186339740	NM_018359_intron_8_0_chr4_186339662_r	0	-
chr4	186339924	186343638	NM_018359_intron_9_0_chr4_186339925_r	0	-
chr4	186343717	186347019	NM_018359_intron_10_0_chr4_186343718_r	0	-
chr4	186350665	186353135	NM_001114357_intron_0_0_chr4_186350666_f	0	+
chr4	186353355	186357199	NM_001114357_intron_1_0_chr4_186353356_f	0	+
chr4	186357337	186357437	NM_001114357_intron_2_0_chr4_186357338_f	0	+
chr4	186357513	186361693	NM_001114357_intron_3_0_chr4_186357514_f	0	+
chr4	186361873	186366117	NM_001114357_intron_4_0_chr4_186361874_f	0	+
chr4	186366284	186370749	NM_001114357_intron_5_0_chr4_186366285_f	0	+
chr4	186423637	186425628	NM_001257963_intron_0_0_chr4_186423638_r	0	-
chr4	186425740	186427675	NM_001257963_intron_1_0_chr4_186425741_r	0	-
chr4	186427806	186435423	NM_001257963_intron_2_0_chr4_186427807_r	0	-
chr4	186435491	186456495	NM_001257963_intron_3_0_chr4_186435492_r	0	-
chr4	186423637	186425628	NM_014476_intron_0_0_chr4_186423638_r	0	-
chr4	186425740	186427675	NM_014476_intron_1_0_chr4_186425741_r	0	-
chr4	186427806	186429452	NM_014476_intron_2_0_chr4_186427807_r	0	-
chr4	186429716	186435423	NM_014476_intron_3_0_chr4_186429717_r	0	-
chr4	186435491	186444515	NM_014476_intron_4_0_chr4_186435492_r	0	-
chr4	186444600	186446173	NM_014476_intron_5_0_chr4_186444601_r	0	-
chr4	186446325	186456495	NM_014476_intron_6_0_chr4_186446326_r	0	-
chr4	186423637	186425628	NR_047562_intron_0_0_chr4_186423638_r	0	-
chr4	186425740	186427675	NR_047562_intron_1_0_chr4_186425741_r	0	-
chr4	186427806	186444515	NR_047562_intron_2_0_chr4_186427807_r	0	-
chr4	186444600	186446173	NR_047562_intron_3_0_chr4_186444601_r	0	-
chr4	186446325	186456495	NR_047562_intron_4_0_chr4_186446326_r	0	-
chr4	186423637	186425628	NM_001257962_intron_0_0_chr4_186423638_r	0	-
chr4	186425740	186427675	NM_001257962_intron_1_0_chr4_186425741_r	0	-
chr4	186427806	186435423	NM_001257962_intron_2_0_chr4_186427807_r	0	-
chr4	186435491	186444515	NM_001257962_intron_3_0_chr4_186435492_r	0	-
chr4	186444600	186446173	NM_001257962_intron_4_0_chr4_186444601_r	0	-
chr4	186446325	186456495	NM_001257962_intron_5_0_chr4_186446326_r	0	-
chr4	186392914	186393268	NR_133944_intron_0_0_chr4_186392915_f	0	+
chr4	186423637	186425628	NM_001114107_intron_0_0_chr4_186423638_r	0	-
chr4	186425740	186427675	NM_001114107_intron_1_0_chr4_186425741_r	0	-
chr4	186427806	186435856	NM_001114107_intron_2_0_chr4_186427807_r	0	-
chr4	186436044	186444515	NM_001114107_intron_3_0_chr4_186436045_r	0	-
chr4	186444600	186446173	NM_001114107_intron_4_0_chr4_186444601_r	0	-
chr4	186446325	186456495	NM_001114107_intron_5_0_chr4_186446326_r	0	-
chr4	186990402	186997766	NM_003265_intron_0_0_chr4_186990403_f	0	+
chr4	186998214	186999993	NM_003265_intron_1_0_chr4_186998215_f	0	+
chr4	187000185	187003473	NM_003265_intron_2_0_chr4_187000186_f	0	+
chr4	187005326	187005798	NM_003265_intron_3_0_chr4_187005327_f	0	+
chr4	187065869	187070326	NM_001350179_intron_0_0_chr4_187065870_f	0	+
chr4	187070437	187070746	NM_001350179_intron_1_0_chr4_187070438_f	0	+
chr4	187070858	187073056	NM_001350179_intron_2_0_chr4_187070859_f	0	+
chr4	187073199	187074798	NM_001350179_intron_3_0_chr4_187073200_f	0	+
chr4	187074924	187075621	NM_001350179_intron_4_0_chr4_187074925_f	0	+
chr4	187075792	187077153	NM_001350179_intron_5_0_chr4_187075793_f	0	+
chr4	187077344	187078718	NM_001350179_intron_6_0_chr4_187077345_f	0	+
chr4	187078873	187083998	NM_001350179_intron_7_0_chr4_187078874_f	0	+
chr4	187084102	187084577	NM_001350179_intron_8_0_chr4_187084103_f	0	+
chr4	187084787	187086497	NM_001350179_intron_9_0_chr4_187084788_f	0	+
chr4	187086618	187088121	NM_001350179_intron_10_0_chr4_187086619_f	0	+
chr4	187088250	187088337	NM_001350179_intron_11_0_chr4_187088251_f	0	+
chr4	187088416	187093067	NM_001350179_intron_12_0_chr4_187088417_f	0	+
chr4	187065869	187070326	NM_001350178_intron_0_0_chr4_187065870_f	0	+
chr4	187070437	187070719	NM_001350178_intron_1_0_chr4_187070438_f	0	+
chr4	187070858	187073056	NM_001350178_intron_2_0_chr4_187070859_f	0	+
chr4	187073199	187074798	NM_001350178_intron_3_0_chr4_187073200_f	0	+
chr4	187074924	187075621	NM_001350178_intron_4_0_chr4_187074925_f	0	+
chr4	187075792	187077153	NM_001350178_intron_5_0_chr4_187075793_f	0	+
chr4	187077344	187078718	NM_001350178_intron_6_0_chr4_187077345_f	0	+
chr4	187078873	187083998	NM_001350178_intron_7_0_chr4_187078874_f	0	+
chr4	187084102	187084577	NM_001350178_intron_8_0_chr4_187084103_f	0	+
chr4	187084787	187086497	NM_001350178_intron_9_0_chr4_187084788_f	0	+
chr4	187086618	187088121	NM_001350178_intron_10_0_chr4_187086619_f	0	+
chr4	187088250	187088337	NM_001350178_intron_11_0_chr4_187088251_f	0	+
chr4	187088416	187093067	NM_001350178_intron_12_0_chr4_187088417_f	0	+
chr4	187066266	187070326	NM_015398_intron_0_0_chr4_187066267_f	0	+
chr4	187070437	187070719	NM_015398_intron_1_0_chr4_187070438_f	0	+
chr4	187070858	187073056	NM_015398_intron_2_0_chr4_187070859_f	0	+
chr4	187073199	187074798	NM_015398_intron_3_0_chr4_187073200_f	0	+
chr4	187074924	187075621	NM_015398_intron_4_0_chr4_187074925_f	0	+
chr4	187075792	187077153	NM_015398_intron_5_0_chr4_187075793_f	0	+
chr4	187077344	187078718	NM_015398_intron_6_0_chr4_187077345_f	0	+
chr4	187078873	187083998	NM_015398_intron_7_0_chr4_187078874_f	0	+
chr4	187084102	187084577	NM_015398_intron_8_0_chr4_187084103_f	0	+
chr4	187084787	187086497	NM_015398_intron_9_0_chr4_187084788_f	0	+
chr4	187086618	187088121	NM_015398_intron_10_0_chr4_187086619_f	0	+
chr4	187088250	187088334	NM_015398_intron_11_0_chr4_187088251_f	0	+
chr4	187088416	187093067	NM_015398_intron_12_0_chr4_187088417_f	0	+
chr4	187113191	187115653	NM_207352_intron_0_0_chr4_187113192_f	0	+
chr4	187115766	187117156	NM_207352_intron_1_0_chr4_187115767_f	0	+
chr4	187117242	187118093	NM_207352_intron_2_0_chr4_187117243_f	0	+
chr4	187118284	187118686	NM_207352_intron_3_0_chr4_187118285_f	0	+
chr4	187118756	187120110	NM_207352_intron_4_0_chr4_187118757_f	0	+
chr4	187120237	187122310	NM_207352_intron_5_0_chr4_187120238_f	0	+
chr4	187122496	187126353	NM_207352_intron_6_0_chr4_187122497_f	0	+
chr4	187126456	187130018	NM_207352_intron_7_0_chr4_187126457_f	0	+
chr4	187130153	187130246	NM_207352_intron_8_0_chr4_187130154_f	0	+
chr4	187130426	187131622	NM_207352_intron_9_0_chr4_187130427_f	0	+
chr4	187065744	187070326	NM_001006655_intron_0_0_chr4_187065745_f	0	+
chr4	187070437	187070746	NM_001006655_intron_1_0_chr4_187070438_f	0	+
chr4	187070858	187073056	NM_001006655_intron_2_0_chr4_187070859_f	0	+
chr4	187073199	187074798	NM_001006655_intron_3_0_chr4_187073200_f	0	+
chr4	187074924	187075621	NM_001006655_intron_4_0_chr4_187074925_f	0	+
chr4	187075792	187077153	NM_001006655_intron_5_0_chr4_187075793_f	0	+
chr4	187077344	187078718	NM_001006655_intron_6_0_chr4_187077345_f	0	+
chr4	187078873	187083998	NM_001006655_intron_7_0_chr4_187078874_f	0	+
chr4	187084102	187084577	NM_001006655_intron_8_0_chr4_187084103_f	0	+
chr4	187084787	187086497	NM_001006655_intron_9_0_chr4_187084788_f	0	+
chr4	187086618	187088121	NM_001006655_intron_10_0_chr4_187086619_f	0	+
chr4	187088250	187088334	NM_001006655_intron_11_0_chr4_187088251_f	0	+
chr4	187088416	187093067	NM_001006655_intron_12_0_chr4_187088417_f	0	+
chr4	187187449	187188289	NM_001354804_intron_0_0_chr4_187187450_f	0	+
chr4	187188345	187192762	NM_001354804_intron_1_0_chr4_187188346_f	0	+
chr4	187192925	187194224	NM_001354804_intron_2_0_chr4_187192926_f	0	+
chr4	187194331	187195269	NM_001354804_intron_3_0_chr4_187194332_f	0	+
chr4	187187449	187188289	NM_000128_intron_0_0_chr4_187187450_f	0	+
chr4	187188345	187192762	NM_000128_intron_1_0_chr4_187188346_f	0	+
chr4	187192925	187194224	NM_000128_intron_2_0_chr4_187192926_f	0	+
chr4	187194331	187195269	NM_000128_intron_3_0_chr4_187194332_f	0	+
chr4	187195429	187196940	NM_000128_intron_4_0_chr4_187195430_f	0	+
chr4	187197050	187197384	NM_000128_intron_5_0_chr4_187197051_f	0	+
chr4	187197544	187201165	NM_000128_intron_6_0_chr4_187197545_f	0	+
chr4	187201275	187201376	NM_000128_intron_7_0_chr4_187201276_f	0	+
chr4	187201539	187201627	NM_000128_intron_8_0_chr4_187201540_f	0	+
chr4	187201734	187205245	NM_000128_intron_9_0_chr4_187201735_f	0	+
chr4	187205414	187206791	NM_000128_intron_10_0_chr4_187205415_f	0	+
chr4	187206967	187207568	NM_000128_intron_11_0_chr4_187206968_f	0	+
chr4	187207664	187208837	NM_000128_intron_12_0_chr4_187207665_f	0	+
chr4	187208977	187209606	NM_000128_intron_13_0_chr4_187208978_f	0	+
chr4	187337490	187344882	NR_033901_intron_0_0_chr4_187337491_r	0	-
chr4	187344986	187345243	NR_033901_intron_1_0_chr4_187344987_r	0	-
chr4	187345390	187347390	NR_033901_intron_2_0_chr4_187345391_r	0	-
chr4	187348252	187352771	NR_033901_intron_3_0_chr4_187348253_r	0	-
chr4	187352922	187353298	NR_033901_intron_4_0_chr4_187352923_r	0	-
chr4	187353392	187421998	NR_033901_intron_5_0_chr4_187353393_r	0	-
chr4	187455711	187476335	NM_005958_intron_0_0_chr4_187455712_r	0	-
chr4	188123296	188129940	NR_147159_intron_0_0_chr4_188123297_f	0	+
chr4	188130201	188133983	NR_147159_intron_1_0_chr4_188130202_f	0	+
chr4	188291929	188292448	NR_149103_intron_0_0_chr4_188291930_f	0	+
chr4	188292580	188292837	NR_149103_intron_1_0_chr4_188292581_f	0	+
chr4	188916994	188920261	NM_174900_intron_0_0_chr4_188916995_f	0	+
chr4	188920427	188920762	NM_174900_intron_1_0_chr4_188920428_f	0	+
chr4	188920839	188923866	NM_174900_intron_2_0_chr4_188920840_f	0	+
chr4	188916994	188920762	NM_001304358_intron_0_0_chr4_188916995_f	0	+
chr4	188920839	188923866	NM_001304358_intron_1_0_chr4_188920840_f	0	+
chr4	189061120	189061681	NM_178556_intron_0_0_chr4_189061121_f	0	+
chr4	189061777	189063405	NM_178556_intron_1_0_chr4_189061778_f	0	+
chr4	189063636	189064991	NM_178556_intron_2_0_chr4_189063637_f	0	+
chr4	189065014	189065189	NM_178556_intron_3_0_chr4_189065015_f	0	+
chr4	189065287	189067975	NM_178556_intron_4_0_chr4_189065288_f	0	+
chr4	189013095	189018214	NM_001303419_intron_0_0_chr4_189013096_r	0	-
chr4	189018315	189018477	NM_001303419_intron_1_0_chr4_189018316_r	0	-
chr4	189018500	189019358	NM_001303419_intron_2_0_chr4_189018501_r	0	-
chr4	189019433	189020188	NM_001303419_intron_3_0_chr4_189019434_r	0	-
chr4	189020329	189022209	NM_001303419_intron_4_0_chr4_189020330_r	0	-
chr4	189022404	189025990	NM_001303419_intron_5_0_chr4_189022405_r	0	-
chr4	189026086	189026333	NM_001303419_intron_6_0_chr4_189026087_r	0	-
chr4	189013095	189018214	NM_173553_intron_0_0_chr4_189013096_r	0	-
chr4	189018315	189018477	NM_173553_intron_1_0_chr4_189018316_r	0	-
chr4	189018500	189020188	NM_173553_intron_2_0_chr4_189018501_r	0	-
chr4	189020329	189022209	NM_173553_intron_3_0_chr4_189020330_r	0	-
chr4	189022404	189025990	NM_173553_intron_4_0_chr4_189022405_r	0	-
chr4	189026086	189026333	NM_173553_intron_5_0_chr4_189026087_r	0	-
chr4	189026744	189030396	NM_173553_intron_6_0_chr4_189026745_r	0	-
chr4	189697921	189705066	NR_149102_intron_0_0_chr4_189697922_f	0	+
chr4	189705165	189706449	NR_149102_intron_1_0_chr4_189705166_f	0	+
chr4	190599169	190599830	NR_135513_intron_0_0_chr4_190599170_f	0	+
chr4	190599958	190601136	NR_135513_intron_1_0_chr4_190599959_f	0	+
chr4	190580883	190581079	NR_121679_intron_0_0_chr4_190580884_f	0	+
chr4	190581288	190582095	NR_121679_intron_1_0_chr4_190581289_f	0	+
chr4	190803052	190805814	NR_132380_intron_0_0_chr4_190803053_f	0	+
chr4	190947221	190947538	NM_001286820_intron_0_0_chr4_190947222_r	0	-
chr4	190947616	190947845	NM_001286820_intron_1_0_chr4_190947617_r	0	-
chr4	190947923	190948181	NM_001286820_intron_2_0_chr4_190947924_r	0	-
chr4	190862226	190864356	NM_004477_intron_0_0_chr4_190862227_f	0	+
chr4	190864427	190873316	NM_004477_intron_1_0_chr4_190864428_f	0	+
chr4	190873442	190874222	NM_004477_intron_2_0_chr4_190873443_f	0	+
chr4	190874280	190876191	NM_004477_intron_3_0_chr4_190874281_f	0	+
chr4	190876306	190878552	NM_004477_intron_4_0_chr4_190876307_f	0	+
chr4	190878657	190881902	NM_004477_intron_5_0_chr4_190878658_f	0	+
chr4	190881994	190882976	NM_004477_intron_6_0_chr4_190881995_f	0	+
chr4	190883087	190884247	NM_004477_intron_7_0_chr4_190883088_f	0	+
chr4	190947221	190947538	NM_001005217_intron_0_0_chr4_190947222_r	0	-
chr4	190947616	190947845	NM_001005217_intron_1_0_chr4_190947617_r	0	-
chr4	190947920	190948181	NM_001005217_intron_2_0_chr4_190947921_r	0	-
chr5	134210220	134223384	NM_024715_intron_0_0_chr5_134210221_f	0	+
chr5	134223872	134229181	NM_024715_intron_1_0_chr5_134223873_f	0	+
chr5	134229345	134231983	NM_024715_intron_2_0_chr5_134229346_f	0	+
chr5	134232114	134235178	NM_024715_intron_3_0_chr5_134232115_f	0	+
chr5	134210173	134223384	NM_001350735_intron_0_0_chr5_134210174_f	0	+
chr5	134223872	134229181	NM_001350735_intron_1_0_chr5_134223873_f	0	+
chr5	134229345	134231983	NM_001350735_intron_2_0_chr5_134229346_f	0	+
chr5	134232114	134235178	NM_001350735_intron_3_0_chr5_134232115_f	0	+
chr5	33527471	33534937	NM_030955_intron_0_0_chr5_33527472_r	0	-
chr5	33535097	33546163	NM_030955_intron_1_0_chr5_33535098_r	0	-
chr5	33546307	33549311	NM_030955_intron_2_0_chr5_33546308_r	0	-
chr5	33549488	33561131	NM_030955_intron_3_0_chr5_33549489_r	0	-
chr5	33561284	33576158	NM_030955_intron_4_0_chr5_33561285_r	0	-
chr5	33577265	33588703	NM_030955_intron_5_0_chr5_33577266_r	0	-
chr5	33588914	33596038	NM_030955_intron_6_0_chr5_33588915_r	0	-
chr5	33596165	33614342	NM_030955_intron_7_0_chr5_33596166_r	0	-
chr5	33614481	33615932	NM_030955_intron_8_0_chr5_33614482_r	0	-
chr5	33616177	33624335	NM_030955_intron_9_0_chr5_33616178_r	0	-
chr5	33624456	33630884	NM_030955_intron_10_0_chr5_33624457_r	0	-
chr5	33631018	33637681	NM_030955_intron_11_0_chr5_33631019_r	0	-
chr5	33637851	33641914	NM_030955_intron_12_0_chr5_33637852_r	0	-
chr5	33642060	33643482	NM_030955_intron_13_0_chr5_33642061_r	0	-
chr5	33643575	33648926	NM_030955_intron_14_0_chr5_33643576_r	0	-
chr5	33649071	33649658	NM_030955_intron_15_0_chr5_33649072_r	0	-
chr5	33649802	33658288	NM_030955_intron_16_0_chr5_33649803_r	0	-
chr5	33658438	33662020	NM_030955_intron_17_0_chr5_33658439_r	0	-
chr5	33662145	33683122	NM_030955_intron_18_0_chr5_33662146_r	0	-
chr5	33683206	33683963	NM_030955_intron_19_0_chr5_33683207_r	0	-
chr5	33684160	33751508	NM_030955_intron_20_0_chr5_33684161_r	0	-
chr5	33751653	33881223	NM_030955_intron_21_0_chr5_33751654_r	0	-
chr5	33881585	33891834	NM_030955_intron_22_0_chr5_33881586_r	0	-
chr5	8334565	8334690	NR_039984_intron_0_0_chr5_8334566_r	0	-
chr5	8334839	8337293	NR_039984_intron_1_0_chr5_8334840_r	0	-
chr5	8337408	8387639	NR_039984_intron_2_0_chr5_8337409_r	0	-
chr5	8387822	8452335	NR_039984_intron_3_0_chr5_8387823_r	0	-
chr5	8452393	8457561	NR_039984_intron_4_0_chr5_8452394_r	0	-
chr5	58270907	58271483	NM_001197218_intron_0_0_chr5_58270908_r	0	-
chr5	58271666	58272176	NM_001197218_intron_1_0_chr5_58271667_r	0	-
chr5	58272299	58273017	NM_001197218_intron_2_0_chr5_58272300_r	0	-
chr5	58273172	58284319	NM_001197218_intron_3_0_chr5_58273173_r	0	-
chr5	58284419	58285581	NM_001197218_intron_4_0_chr5_58284420_r	0	-
chr5	58285746	58286630	NM_001197218_intron_5_0_chr5_58285747_r	0	-
chr5	58286729	58287658	NM_001197218_intron_6_0_chr5_58286730_r	0	-
chr5	58287831	58289198	NM_001197218_intron_7_0_chr5_58287832_r	0	-
chr5	58289292	58334685	NM_001197218_intron_8_0_chr5_58289293_r	0	-
chr5	58334798	58476420	NM_001197218_intron_9_0_chr5_58334799_r	0	-
chr5	58476470	58481014	NM_001197218_intron_10_0_chr5_58476471_r	0	-
chr5	58481088	58489325	NM_001197218_intron_11_0_chr5_58481089_r	0	-
chr5	58489362	58511602	NM_001197218_intron_12_0_chr5_58489363_r	0	-
chr5	58511794	59064072	NM_001197218_intron_13_0_chr5_58511795_r	0	-
chr5	16666902	16668385	NM_012334_intron_0_0_chr5_16666903_r	0	-
chr5	16668577	16670634	NM_012334_intron_1_0_chr5_16668578_r	0	-
chr5	16671087	16671530	NM_012334_intron_2_0_chr5_16671088_r	0	-
chr5	16671651	16672797	NM_012334_intron_3_0_chr5_16671652_r	0	-
chr5	16672934	16673790	NM_012334_intron_4_0_chr5_16672935_r	0	-
chr5	16673998	16674961	NM_012334_intron_5_0_chr5_16673999_r	0	-
chr5	16675259	16676139	NM_012334_intron_6_0_chr5_16675260_r	0	-
chr5	16676263	16680055	NM_012334_intron_7_0_chr5_16676264_r	0	-
chr5	16680213	16681417	NM_012334_intron_8_0_chr5_16680214_r	0	-
chr5	16681612	16681979	NM_012334_intron_9_0_chr5_16681613_r	0	-
chr5	16682122	16683988	NM_012334_intron_10_0_chr5_16682123_r	0	-
chr5	16684044	16685846	NM_012334_intron_11_0_chr5_16684045_r	0	-
chr5	16685940	16689932	NM_012334_intron_12_0_chr5_16685941_r	0	-
chr5	16690028	16694479	NM_012334_intron_13_0_chr5_16690029_r	0	-
chr5	16694723	16699558	NM_012334_intron_14_0_chr5_16694724_r	0	-
chr5	16699682	16701071	NM_012334_intron_15_0_chr5_16699683_r	0	-
chr5	16701947	16702651	NM_012334_intron_16_0_chr5_16701948_r	0	-
chr5	16702697	16703033	NM_012334_intron_17_0_chr5_16702698_r	0	-
chr5	16703267	16704687	NM_012334_intron_18_0_chr5_16703268_r	0	-
chr5	16704794	16711016	NM_012334_intron_19_0_chr5_16704795_r	0	-
chr5	16711131	16711229	NM_012334_intron_20_0_chr5_16711132_r	0	-
chr5	16711354	16754936	NM_012334_intron_21_0_chr5_16711355_r	0	-
chr5	16755017	16758226	NM_012334_intron_22_0_chr5_16755018_r	0	-
chr5	16758335	16761572	NM_012334_intron_23_0_chr5_16758336_r	0	-
chr5	16761655	16762153	NM_012334_intron_24_0_chr5_16761656_r	0	-
chr5	16762222	16762653	NM_012334_intron_25_0_chr5_16762223_r	0	-
chr5	16762746	16763589	NM_012334_intron_26_0_chr5_16762747_r	0	-
chr5	16763656	16763763	NM_012334_intron_27_0_chr5_16763657_r	0	-
chr5	16763864	16764358	NM_012334_intron_28_0_chr5_16763865_r	0	-
chr5	16764505	16766188	NM_012334_intron_29_0_chr5_16764506_r	0	-
chr5	16766307	16769182	NM_012334_intron_30_0_chr5_16766308_r	0	-
chr5	16769312	16779653	NM_012334_intron_31_0_chr5_16769313_r	0	-
chr5	16779757	16780632	NM_012334_intron_32_0_chr5_16779758_r	0	-
chr5	16780717	16780836	NM_012334_intron_33_0_chr5_16780718_r	0	-
chr5	16780850	16781813	NM_012334_intron_34_0_chr5_16780851_r	0	-
chr5	16781938	16783443	NM_012334_intron_35_0_chr5_16781939_r	0	-
chr5	16783578	16794754	NM_012334_intron_36_0_chr5_16783579_r	0	-
chr5	16794942	16818117	NM_012334_intron_37_0_chr5_16794943_r	0	-
chr5	16818276	16877717	NM_012334_intron_38_0_chr5_16818277_r	0	-
chr5	16877816	16935896	NM_012334_intron_39_0_chr5_16877817_r	0	-
chr5	58270907	58271483	NM_006203_intron_0_0_chr5_58270908_r	0	-
chr5	58271666	58272176	NM_006203_intron_1_0_chr5_58271667_r	0	-
chr5	58272299	58273017	NM_006203_intron_2_0_chr5_58272300_r	0	-
chr5	58273172	58284319	NM_006203_intron_3_0_chr5_58273173_r	0	-
chr5	58284419	58285581	NM_006203_intron_4_0_chr5_58284420_r	0	-
chr5	58285746	58286630	NM_006203_intron_5_0_chr5_58285747_r	0	-
chr5	58286729	58287658	NM_006203_intron_6_0_chr5_58286730_r	0	-
chr5	58287831	58289198	NM_006203_intron_7_0_chr5_58287832_r	0	-
chr5	58289292	58334685	NM_006203_intron_8_0_chr5_58289293_r	0	-
chr5	58334798	58476420	NM_006203_intron_9_0_chr5_58334799_r	0	-
chr5	58476470	58481014	NM_006203_intron_10_0_chr5_58476471_r	0	-
chr5	58481088	58489325	NM_006203_intron_11_0_chr5_58481089_r	0	-
chr5	58489362	58511602	NM_006203_intron_12_0_chr5_58489363_r	0	-
chr5	58511794	58882154	NM_006203_intron_13_0_chr5_58511795_r	0	-
chr5	58270907	58271483	NM_001349242_intron_0_0_chr5_58270908_r	0	-
chr5	58271666	58272176	NM_001349242_intron_1_0_chr5_58271667_r	0	-
chr5	58272299	58273017	NM_001349242_intron_2_0_chr5_58272300_r	0	-
chr5	58273172	58284319	NM_001349242_intron_3_0_chr5_58273173_r	0	-
chr5	58284419	58285581	NM_001349242_intron_4_0_chr5_58284420_r	0	-
chr5	58285746	58286630	NM_001349242_intron_5_0_chr5_58285747_r	0	-
chr5	58286729	58287658	NM_001349242_intron_6_0_chr5_58286730_r	0	-
chr5	58287831	58289198	NM_001349242_intron_7_0_chr5_58287832_r	0	-
chr5	58289292	58334685	NM_001349242_intron_8_0_chr5_58289293_r	0	-
chr5	58334798	58476420	NM_001349242_intron_9_0_chr5_58334799_r	0	-
chr5	58476470	58481014	NM_001349242_intron_10_0_chr5_58476471_r	0	-
chr5	58481088	58489325	NM_001349242_intron_11_0_chr5_58481089_r	0	-
chr5	58489362	58511602	NM_001349242_intron_12_0_chr5_58489363_r	0	-
chr5	58511794	58726119	NM_001349242_intron_13_0_chr5_58511795_r	0	-
chr5	58726306	58730267	NM_001349242_intron_14_0_chr5_58726307_r	0	-
chr5	58730450	58882154	NM_001349242_intron_15_0_chr5_58730451_r	0	-
chr5	58270907	58271483	NM_001349241_intron_0_0_chr5_58270908_r	0	-
chr5	58271666	58272176	NM_001349241_intron_1_0_chr5_58271667_r	0	-
chr5	58272299	58273017	NM_001349241_intron_2_0_chr5_58272300_r	0	-
chr5	58273172	58284319	NM_001349241_intron_3_0_chr5_58273173_r	0	-
chr5	58284419	58285581	NM_001349241_intron_4_0_chr5_58284420_r	0	-
chr5	58285746	58286630	NM_001349241_intron_5_0_chr5_58285747_r	0	-
chr5	58286729	58287658	NM_001349241_intron_6_0_chr5_58286730_r	0	-
chr5	58287831	58289198	NM_001349241_intron_7_0_chr5_58287832_r	0	-
chr5	58289292	58334685	NM_001349241_intron_8_0_chr5_58289293_r	0	-
chr5	58334798	58476420	NM_001349241_intron_9_0_chr5_58334799_r	0	-
chr5	58476470	58481014	NM_001349241_intron_10_0_chr5_58476471_r	0	-
chr5	58481088	58489325	NM_001349241_intron_11_0_chr5_58481089_r	0	-
chr5	58489362	58511602	NM_001349241_intron_12_0_chr5_58489363_r	0	-
chr5	58511794	59284314	NM_001349241_intron_13_0_chr5_58511795_r	0	-
chr5	59284544	59300100	NM_001349241_intron_14_0_chr5_59284545_r	0	-
chr5	59300173	59481383	NM_001349241_intron_15_0_chr5_59300174_r	0	-
chr5	59481514	59783768	NM_001349241_intron_16_0_chr5_59481515_r	0	-
chr5	25126563	25136450	NR_147006_intron_0_0_chr5_25126564_r	0	-
chr5	25136554	25162338	NR_147006_intron_1_0_chr5_25136555_r	0	-
chr5	25162378	25167270	NR_147006_intron_2_0_chr5_25162379_r	0	-
chr5	25167300	25190555	NR_147006_intron_3_0_chr5_25167301_r	0	-
chr5	33527471	33534937	NM_001324512_intron_0_0_chr5_33527472_r	0	-
chr5	33535097	33546163	NM_001324512_intron_1_0_chr5_33535098_r	0	-
chr5	33546307	33549311	NM_001324512_intron_2_0_chr5_33546308_r	0	-
chr5	33549488	33561131	NM_001324512_intron_3_0_chr5_33549489_r	0	-
chr5	33561284	33576158	NM_001324512_intron_4_0_chr5_33561285_r	0	-
chr5	33577265	33588703	NM_001324512_intron_5_0_chr5_33577266_r	0	-
chr5	33588914	33596038	NM_001324512_intron_6_0_chr5_33588915_r	0	-
chr5	33596165	33614342	NM_001324512_intron_7_0_chr5_33596166_r	0	-
chr5	33614481	33615932	NM_001324512_intron_8_0_chr5_33614482_r	0	-
chr5	33616177	33637681	NM_001324512_intron_9_0_chr5_33616178_r	0	-
chr5	33637851	33641914	NM_001324512_intron_10_0_chr5_33637852_r	0	-
chr5	33642060	33643482	NM_001324512_intron_11_0_chr5_33642061_r	0	-
chr5	33643575	33648926	NM_001324512_intron_12_0_chr5_33643576_r	0	-
chr5	33649071	33649658	NM_001324512_intron_13_0_chr5_33649072_r	0	-
chr5	33649802	33658288	NM_001324512_intron_14_0_chr5_33649803_r	0	-
chr5	33658438	33662020	NM_001324512_intron_15_0_chr5_33658439_r	0	-
chr5	33662145	33683122	NM_001324512_intron_16_0_chr5_33662146_r	0	-
chr5	33683206	33683963	NM_001324512_intron_17_0_chr5_33683207_r	0	-
chr5	33684160	33751508	NM_001324512_intron_18_0_chr5_33684161_r	0	-
chr5	33751653	33881223	NM_001324512_intron_19_0_chr5_33751654_r	0	-
chr5	33881585	33891834	NM_001324512_intron_20_0_chr5_33881586_r	0	-
chr5	58270907	58271483	NM_001165899_intron_0_0_chr5_58270908_r	0	-
chr5	58271666	58272176	NM_001165899_intron_1_0_chr5_58271667_r	0	-
chr5	58272299	58273017	NM_001165899_intron_2_0_chr5_58272300_r	0	-
chr5	58273172	58284319	NM_001165899_intron_3_0_chr5_58273173_r	0	-
chr5	58284419	58285581	NM_001165899_intron_4_0_chr5_58284420_r	0	-
chr5	58285746	58286630	NM_001165899_intron_5_0_chr5_58285747_r	0	-
chr5	58286729	58287658	NM_001165899_intron_6_0_chr5_58286730_r	0	-
chr5	58287831	58289198	NM_001165899_intron_7_0_chr5_58287832_r	0	-
chr5	58289292	58334685	NM_001165899_intron_8_0_chr5_58289293_r	0	-
chr5	58334798	58476420	NM_001165899_intron_9_0_chr5_58334799_r	0	-
chr5	58476470	58481014	NM_001165899_intron_10_0_chr5_58476471_r	0	-
chr5	58481088	58489325	NM_001165899_intron_11_0_chr5_58481089_r	0	-
chr5	58489362	58511602	NM_001165899_intron_12_0_chr5_58489363_r	0	-
chr5	58511794	59284314	NM_001165899_intron_13_0_chr5_58511795_r	0	-
chr5	59284544	59481383	NM_001165899_intron_14_0_chr5_59284545_r	0	-
chr5	59481514	59783768	NM_001165899_intron_15_0_chr5_59481515_r	0	-
chr5	58270907	58271483	NM_001104631_intron_0_0_chr5_58270908_r	0	-
chr5	58271666	58272176	NM_001104631_intron_1_0_chr5_58271667_r	0	-
chr5	58272299	58273017	NM_001104631_intron_2_0_chr5_58272300_r	0	-
chr5	58273172	58284319	NM_001104631_intron_3_0_chr5_58273173_r	0	-
chr5	58284419	58285581	NM_001104631_intron_4_0_chr5_58284420_r	0	-
chr5	58285746	58286630	NM_001104631_intron_5_0_chr5_58285747_r	0	-
chr5	58286729	58287658	NM_001104631_intron_6_0_chr5_58286730_r	0	-
chr5	58287831	58289198	NM_001104631_intron_7_0_chr5_58287832_r	0	-
chr5	58289292	58334685	NM_001104631_intron_8_0_chr5_58289293_r	0	-
chr5	58334798	58476420	NM_001104631_intron_9_0_chr5_58334799_r	0	-
chr5	58476470	58481014	NM_001104631_intron_10_0_chr5_58476471_r	0	-
chr5	58481088	58489325	NM_001104631_intron_11_0_chr5_58481089_r	0	-
chr5	58489362	58511602	NM_001104631_intron_12_0_chr5_58489363_r	0	-
chr5	58511794	59188994	NM_001104631_intron_13_0_chr5_58511795_r	0	-
chr5	58270907	58271483	NM_001349243_intron_0_0_chr5_58270908_r	0	-
chr5	58271666	58272176	NM_001349243_intron_1_0_chr5_58271667_r	0	-
chr5	58272299	58273017	NM_001349243_intron_2_0_chr5_58272300_r	0	-
chr5	58273172	58284319	NM_001349243_intron_3_0_chr5_58273173_r	0	-
chr5	58284419	58285581	NM_001349243_intron_4_0_chr5_58284420_r	0	-
chr5	58285746	58286630	NM_001349243_intron_5_0_chr5_58285747_r	0	-
chr5	58286729	58287658	NM_001349243_intron_6_0_chr5_58286730_r	0	-
chr5	58287831	58289198	NM_001349243_intron_7_0_chr5_58287832_r	0	-
chr5	58289292	58334685	NM_001349243_intron_8_0_chr5_58289293_r	0	-
chr5	58334798	58476420	NM_001349243_intron_9_0_chr5_58334799_r	0	-
chr5	58476470	58489325	NM_001349243_intron_10_0_chr5_58476471_r	0	-
chr5	58489362	58511602	NM_001349243_intron_11_0_chr5_58489363_r	0	-
chr5	58511794	59284314	NM_001349243_intron_12_0_chr5_58511795_r	0	-
chr5	59284544	59300100	NM_001349243_intron_13_0_chr5_59284545_r	0	-
chr5	59300173	59481383	NM_001349243_intron_14_0_chr5_59300174_r	0	-
chr5	59481514	59783768	NM_001349243_intron_15_0_chr5_59481515_r	0	-
chr5	58270907	58271483	NM_001364603_intron_0_0_chr5_58270908_r	0	-
chr5	58271666	58272176	NM_001364603_intron_1_0_chr5_58271667_r	0	-
chr5	58272299	58273017	NM_001364603_intron_2_0_chr5_58272300_r	0	-
chr5	58273172	58284319	NM_001364603_intron_3_0_chr5_58273173_r	0	-
chr5	58284419	58285581	NM_001364603_intron_4_0_chr5_58284420_r	0	-
chr5	58285746	58286630	NM_001364603_intron_5_0_chr5_58285747_r	0	-
chr5	58286729	58287658	NM_001364603_intron_6_0_chr5_58286730_r	0	-
chr5	58287831	58289198	NM_001364603_intron_7_0_chr5_58287832_r	0	-
chr5	58289292	58334685	NM_001364603_intron_8_0_chr5_58289293_r	0	-
chr5	58334798	58386908	NM_001364603_intron_9_0_chr5_58334799_r	0	-
chr5	58386952	58476420	NM_001364603_intron_10_0_chr5_58386953_r	0	-
chr5	58476470	58481014	NM_001364603_intron_11_0_chr5_58476471_r	0	-
chr5	58481088	58489325	NM_001364603_intron_12_0_chr5_58481089_r	0	-
chr5	58489362	58511602	NM_001364603_intron_13_0_chr5_58489363_r	0	-
chr5	58511794	59064072	NM_001364603_intron_14_0_chr5_58511795_r	0	-
chr5	58270907	58271483	NM_001364604_intron_0_0_chr5_58270908_r	0	-
chr5	58271666	58272176	NM_001364604_intron_1_0_chr5_58271667_r	0	-
chr5	58272299	58273017	NM_001364604_intron_2_0_chr5_58272300_r	0	-
chr5	58273172	58284319	NM_001364604_intron_3_0_chr5_58273173_r	0	-
chr5	58284419	58285581	NM_001364604_intron_4_0_chr5_58284420_r	0	-
chr5	58285746	58286630	NM_001364604_intron_5_0_chr5_58285747_r	0	-
chr5	58286729	58287658	NM_001364604_intron_6_0_chr5_58286730_r	0	-
chr5	58287831	58289198	NM_001364604_intron_7_0_chr5_58287832_r	0	-
chr5	58289292	58334685	NM_001364604_intron_8_0_chr5_58289293_r	0	-
chr5	58334798	58476420	NM_001364604_intron_9_0_chr5_58334799_r	0	-
chr5	58476470	58489325	NM_001364604_intron_10_0_chr5_58476471_r	0	-
chr5	58489362	58511602	NM_001364604_intron_11_0_chr5_58489363_r	0	-
chr5	58511794	58882154	NM_001364604_intron_12_0_chr5_58511795_r	0	-
chr5	58453189	58476420	NM_001364600_intron_0_0_chr5_58453190_r	0	-
chr5	58476470	58481014	NM_001364600_intron_1_0_chr5_58476471_r	0	-
chr5	58481088	58489325	NM_001364600_intron_2_0_chr5_58481089_r	0	-
chr5	58489362	58511602	NM_001364600_intron_3_0_chr5_58489363_r	0	-
chr5	58511794	59284314	NM_001364600_intron_4_0_chr5_58511795_r	0	-
chr5	59284544	59481383	NM_001364600_intron_5_0_chr5_59284545_r	0	-
chr5	59481514	59668360	NM_001364600_intron_6_0_chr5_59481515_r	0	-
chr5	58511794	59064072	NM_001364601_intron_0_0_chr5_58511795_r	0	-
chr5	58453189	58476420	NM_001364602_intron_0_0_chr5_58453190_r	0	-
chr5	58476470	58481014	NM_001364602_intron_1_0_chr5_58476471_r	0	-
chr5	58481088	58489325	NM_001364602_intron_2_0_chr5_58481089_r	0	-
chr5	58489362	58511602	NM_001364602_intron_3_0_chr5_58489363_r	0	-
chr5	58511794	59064072	NM_001364602_intron_4_0_chr5_58511795_r	0	-
chr5	58270907	58271483	NM_001364599_intron_0_0_chr5_58270908_r	0	-
chr5	58271666	58272176	NM_001364599_intron_1_0_chr5_58271667_r	0	-
chr5	58272299	58273017	NM_001364599_intron_2_0_chr5_58272300_r	0	-
chr5	58273172	58284319	NM_001364599_intron_3_0_chr5_58273173_r	0	-
chr5	58284419	58285581	NM_001364599_intron_4_0_chr5_58284420_r	0	-
chr5	58285746	58286630	NM_001364599_intron_5_0_chr5_58285747_r	0	-
chr5	58286729	58287658	NM_001364599_intron_6_0_chr5_58286730_r	0	-
chr5	58287831	58289198	NM_001364599_intron_7_0_chr5_58287832_r	0	-
chr5	58289292	58334685	NM_001364599_intron_8_0_chr5_58289293_r	0	-
chr5	58334798	58476420	NM_001364599_intron_9_0_chr5_58334799_r	0	-
chr5	58476470	58481014	NM_001364599_intron_10_0_chr5_58476471_r	0	-
chr5	58481088	58489325	NM_001364599_intron_11_0_chr5_58481089_r	0	-
chr5	58489362	58511602	NM_001364599_intron_12_0_chr5_58489363_r	0	-
chr5	58511794	59284314	NM_001364599_intron_13_0_chr5_58511795_r	0	-
chr5	59284544	59481383	NM_001364599_intron_14_0_chr5_59284545_r	0	-
chr5	59481514	59791965	NM_001364599_intron_15_0_chr5_59481515_r	0	-
chr5	125759381	125801117	NR_146197_intron_0_0_chr5_125759382_f	0	+
chr5	125801237	125807929	NR_146197_intron_1_0_chr5_125801238_f	0	+
chr5	125807996	125808956	NR_146197_intron_2_0_chr5_125807997_f	0	+
chr5	125809060	125813383	NR_146197_intron_3_0_chr5_125809061_f	0	+
chr5	125813479	125816147	NR_146197_intron_4_0_chr5_125813480_f	0	+
chr5	125816219	125816318	NR_146197_intron_5_0_chr5_125816220_f	0	+
chr5	125816399	125819154	NR_146197_intron_6_0_chr5_125816400_f	0	+
chr5	125819266	125820090	NR_146197_intron_7_0_chr5_125819267_f	0	+
chr5	125820216	125821377	NR_146197_intron_8_0_chr5_125820217_f	0	+
chr5	125821465	125822564	NR_146197_intron_9_0_chr5_125821466_f	0	+
chr5	125822669	125824490	NR_146197_intron_10_0_chr5_125822670_f	0	+
chr5	125824584	125825973	NR_146197_intron_11_0_chr5_125824585_f	0	+
chr5	125826123	125828606	NR_146197_intron_12_0_chr5_125826124_f	0	+
chr5	125800912	125801068	NM_001146322_intron_0_0_chr5_125800913_f	0	+
chr5	125801237	125805368	NM_001146322_intron_1_0_chr5_125801238_f	0	+
chr5	125805480	125807929	NM_001146322_intron_2_0_chr5_125805481_f	0	+
chr5	125807996	125808956	NM_001146322_intron_3_0_chr5_125807997_f	0	+
chr5	125809060	125813383	NM_001146322_intron_4_0_chr5_125809061_f	0	+
chr5	125813479	125816147	NM_001146322_intron_5_0_chr5_125813480_f	0	+
chr5	125816219	125816318	NM_001146322_intron_6_0_chr5_125816220_f	0	+
chr5	125816399	125819154	NM_001146322_intron_7_0_chr5_125816400_f	0	+
chr5	125819266	125820093	NM_001146322_intron_8_0_chr5_125819267_f	0	+
chr5	125820216	125821377	NM_001146322_intron_9_0_chr5_125820217_f	0	+
chr5	125821465	125822564	NM_001146322_intron_10_0_chr5_125821466_f	0	+
chr5	125822669	125824490	NM_001146322_intron_11_0_chr5_125822670_f	0	+
chr5	125824584	125828606	NM_001146322_intron_12_0_chr5_125824585_f	0	+
chr5	125759381	125801117	NM_001146321_intron_0_0_chr5_125759382_f	0	+
chr5	125801237	125801985	NM_001146321_intron_1_0_chr5_125801238_f	0	+
chr5	125802028	125805368	NM_001146321_intron_2_0_chr5_125802029_f	0	+
chr5	125805480	125807929	NM_001146321_intron_3_0_chr5_125805481_f	0	+
chr5	125807996	125808956	NM_001146321_intron_4_0_chr5_125807997_f	0	+
chr5	125809060	125813383	NM_001146321_intron_5_0_chr5_125809061_f	0	+
chr5	125813479	125816147	NM_001146321_intron_6_0_chr5_125813480_f	0	+
chr5	125816219	125816318	NM_001146321_intron_7_0_chr5_125816220_f	0	+
chr5	125816399	125819154	NM_001146321_intron_8_0_chr5_125816400_f	0	+
chr5	125819266	125820093	NM_001146321_intron_9_0_chr5_125819267_f	0	+
chr5	125820216	125821377	NM_001146321_intron_10_0_chr5_125820217_f	0	+
chr5	125821465	125822564	NM_001146321_intron_11_0_chr5_125821466_f	0	+
chr5	125822669	125824490	NM_001146321_intron_12_0_chr5_125822670_f	0	+
chr5	125824584	125828606	NM_001146321_intron_13_0_chr5_125824585_f	0	+
chr5	125759381	125801117	NM_001349543_intron_0_0_chr5_125759382_f	0	+
chr5	125801237	125807929	NM_001349543_intron_1_0_chr5_125801238_f	0	+
chr5	125807996	125808956	NM_001349543_intron_2_0_chr5_125807997_f	0	+
chr5	125809060	125813383	NM_001349543_intron_3_0_chr5_125809061_f	0	+
chr5	125813479	125816147	NM_001349543_intron_4_0_chr5_125813480_f	0	+
chr5	125816219	125816318	NM_001349543_intron_5_0_chr5_125816220_f	0	+
chr5	125816399	125819154	NM_001349543_intron_6_0_chr5_125816400_f	0	+
chr5	125819266	125820090	NM_001349543_intron_7_0_chr5_125819267_f	0	+
chr5	125820216	125821377	NM_001349543_intron_8_0_chr5_125820217_f	0	+
chr5	125821465	125822564	NM_001349543_intron_9_0_chr5_125821466_f	0	+
chr5	125822669	125824490	NM_001349543_intron_10_0_chr5_125822670_f	0	+
chr5	125824584	125828606	NM_001349543_intron_11_0_chr5_125824585_f	0	+
chr5	117066103	117260704	NR_104997_intron_0_0_chr5_117066104_f	0	+
chr5	117260826	117601048	NR_104997_intron_1_0_chr5_117260827_f	0	+
chr5	125696151	125801117	NM_001146319_intron_0_0_chr5_125696152_f	0	+
chr5	125801237	125805368	NM_001146319_intron_1_0_chr5_125801238_f	0	+
chr5	125805480	125807929	NM_001146319_intron_2_0_chr5_125805481_f	0	+
chr5	125807996	125808956	NM_001146319_intron_3_0_chr5_125807997_f	0	+
chr5	125809060	125813383	NM_001146319_intron_4_0_chr5_125809061_f	0	+
chr5	125813479	125816147	NM_001146319_intron_5_0_chr5_125813480_f	0	+
chr5	125816219	125816318	NM_001146319_intron_6_0_chr5_125816220_f	0	+
chr5	125816399	125819154	NM_001146319_intron_7_0_chr5_125816400_f	0	+
chr5	125819266	125820093	NM_001146319_intron_8_0_chr5_125819267_f	0	+
chr5	125820216	125821377	NM_001146319_intron_9_0_chr5_125820217_f	0	+
chr5	125821465	125822564	NM_001146319_intron_10_0_chr5_125821466_f	0	+
chr5	125822669	125824490	NM_001146319_intron_11_0_chr5_125822670_f	0	+
chr5	125824584	125828606	NM_001146319_intron_12_0_chr5_125824585_f	0	+
chr5	125759381	125801117	NM_023927_intron_0_0_chr5_125759382_f	0	+
chr5	125801237	125805368	NM_023927_intron_1_0_chr5_125801238_f	0	+
chr5	125805480	125807929	NM_023927_intron_2_0_chr5_125805481_f	0	+
chr5	125807996	125808956	NM_023927_intron_3_0_chr5_125807997_f	0	+
chr5	125809060	125813383	NM_023927_intron_4_0_chr5_125809061_f	0	+
chr5	125813479	125816147	NM_023927_intron_5_0_chr5_125813480_f	0	+
chr5	125816219	125816318	NM_023927_intron_6_0_chr5_125816220_f	0	+
chr5	125816399	125819154	NM_023927_intron_7_0_chr5_125816400_f	0	+
chr5	125819266	125820093	NM_023927_intron_8_0_chr5_125819267_f	0	+
chr5	125820216	125821377	NM_023927_intron_9_0_chr5_125820217_f	0	+
chr5	125821465	125822564	NM_023927_intron_10_0_chr5_125821466_f	0	+
chr5	125822669	125824490	NM_023927_intron_11_0_chr5_125822670_f	0	+
chr5	125824584	125828606	NM_023927_intron_12_0_chr5_125824585_f	0	+
chr5	75379337	75427474	NM_014979_intron_0_0_chr5_75379338_f	0	+
chr5	75428155	75490743	NM_014979_intron_1_0_chr5_75428156_f	0	+
chr5	75490924	75505560	NM_014979_intron_2_0_chr5_75490925_f	0	+
chr5	75505712	75580986	NM_014979_intron_3_0_chr5_75505713_f	0	+
chr5	75581120	75581605	NM_014979_intron_4_0_chr5_75581121_f	0	+
chr5	75581695	75587045	NM_014979_intron_5_0_chr5_75581696_f	0	+
chr5	75587156	75587592	NM_014979_intron_6_0_chr5_75587157_f	0	+
chr5	75587681	75591602	NM_014979_intron_7_0_chr5_75587682_f	0	+
chr5	75591767	75594618	NM_014979_intron_8_0_chr5_75591768_f	0	+
chr5	75594752	75596553	NM_014979_intron_9_0_chr5_75594753_f	0	+
chr5	75596757	75597210	NM_014979_intron_10_0_chr5_75596758_f	0	+
chr5	75597370	75621188	NM_014979_intron_11_0_chr5_75597371_f	0	+
chr5	109026253	109049220	NM_002372_intron_0_0_chr5_109026254_f	0	+
chr5	109049475	109051820	NM_002372_intron_1_0_chr5_109049476_f	0	+
chr5	109051965	109065042	NM_002372_intron_2_0_chr5_109051966_f	0	+
chr5	109065214	109091029	NM_002372_intron_3_0_chr5_109065215_f	0	+
chr5	109091157	109103235	NM_002372_intron_4_0_chr5_109091158_f	0	+
chr5	109103409	109106055	NM_002372_intron_5_0_chr5_109103410_f	0	+
chr5	109106242	109110488	NM_002372_intron_6_0_chr5_109106243_f	0	+
chr5	109110666	109117096	NM_002372_intron_7_0_chr5_109110667_f	0	+
chr5	109117299	109120444	NM_002372_intron_8_0_chr5_109117300_f	0	+
chr5	109120627	109124634	NM_002372_intron_9_0_chr5_109120628_f	0	+
chr5	109124749	109125160	NM_002372_intron_10_0_chr5_109124750_f	0	+
chr5	109125228	109152973	NM_002372_intron_11_0_chr5_109125229_f	0	+
chr5	109153139	109155369	NM_002372_intron_12_0_chr5_109153140_f	0	+
```
