## Supplementary material for "DPAC: a tool for Differential Poly(A) Site usage from poly(A)–targeted RNAseq data": DPAC software; Scripts, Manual and TestData: hg19_Exons-introns-DS250.bed (part 60 of 96)

```
chr5	109155588	109155920	NM_002372_intron_13_0_chr5_109155589_f	0	+
chr5	109156043	109159423	NM_002372_intron_14_0_chr5_109156044_f	0	+
chr5	109159538	109178028	NM_002372_intron_15_0_chr5_109159539_f	0	+
chr5	109178162	109181565	NM_002372_intron_16_0_chr5_109178163_f	0	+
chr5	109181707	109183357	NM_002372_intron_17_0_chr5_109181708_f	0	+
chr5	109183491	109190840	NM_002372_intron_18_0_chr5_109183492_f	0	+
chr5	109191035	109200736	NM_002372_intron_19_0_chr5_109191036_f	0	+
chr5	109200847	109202546	NM_002372_intron_20_0_chr5_109200848_f	0	+
chr5	125759381	125801068	NM_001349542_intron_0_0_chr5_125759382_f	0	+
chr5	125801237	125805368	NM_001349542_intron_1_0_chr5_125801238_f	0	+
chr5	125805480	125807929	NM_001349542_intron_2_0_chr5_125805481_f	0	+
chr5	125807996	125808956	NM_001349542_intron_3_0_chr5_125807997_f	0	+
chr5	125809060	125813383	NM_001349542_intron_4_0_chr5_125809061_f	0	+
chr5	125813479	125816147	NM_001349542_intron_5_0_chr5_125813480_f	0	+
chr5	125816219	125816318	NM_001349542_intron_6_0_chr5_125816220_f	0	+
chr5	125816399	125819154	NM_001349542_intron_7_0_chr5_125816400_f	0	+
chr5	125819266	125820090	NM_001349542_intron_8_0_chr5_125819267_f	0	+
chr5	125820216	125821377	NM_001349542_intron_9_0_chr5_125820217_f	0	+
chr5	125821465	125822564	NM_001349542_intron_10_0_chr5_125821466_f	0	+
chr5	125822669	125824490	NM_001349542_intron_11_0_chr5_125822670_f	0	+
chr5	125824584	125828606	NM_001349542_intron_12_0_chr5_125824585_f	0	+
chr5	125759381	125801117	NM_001349541_intron_0_0_chr5_125759382_f	0	+
chr5	125801237	125805368	NM_001349541_intron_1_0_chr5_125801238_f	0	+
chr5	125805480	125807929	NM_001349541_intron_2_0_chr5_125805481_f	0	+
chr5	125807996	125808956	NM_001349541_intron_3_0_chr5_125807997_f	0	+
chr5	125809060	125813383	NM_001349541_intron_4_0_chr5_125809061_f	0	+
chr5	125813479	125816147	NM_001349541_intron_5_0_chr5_125813480_f	0	+
chr5	125816219	125816318	NM_001349541_intron_6_0_chr5_125816220_f	0	+
chr5	125816399	125819154	NM_001349541_intron_7_0_chr5_125816400_f	0	+
chr5	125819266	125820090	NM_001349541_intron_8_0_chr5_125819267_f	0	+
chr5	125820216	125821377	NM_001349541_intron_9_0_chr5_125820217_f	0	+
chr5	125821465	125822564	NM_001349541_intron_10_0_chr5_125821466_f	0	+
chr5	125822669	125824490	NM_001349541_intron_11_0_chr5_125822670_f	0	+
chr5	125824584	125828606	NM_001349541_intron_12_0_chr5_125824585_f	0	+
chr5	125759381	125801117	NM_001146320_intron_0_0_chr5_125759382_f	0	+
chr5	125801237	125807929	NM_001146320_intron_1_0_chr5_125801238_f	0	+
chr5	125807996	125808956	NM_001146320_intron_2_0_chr5_125807997_f	0	+
chr5	125809060	125813383	NM_001146320_intron_3_0_chr5_125809061_f	0	+
chr5	125813479	125816147	NM_001146320_intron_4_0_chr5_125813480_f	0	+
chr5	125816219	125816318	NM_001146320_intron_5_0_chr5_125816220_f	0	+
chr5	125816399	125819154	NM_001146320_intron_6_0_chr5_125816400_f	0	+
chr5	125819266	125820093	NM_001146320_intron_7_0_chr5_125819267_f	0	+
chr5	125820216	125821377	NM_001146320_intron_8_0_chr5_125820217_f	0	+
chr5	125821465	125822564	NM_001146320_intron_9_0_chr5_125821466_f	0	+
chr5	125822669	125824490	NM_001146320_intron_10_0_chr5_125822670_f	0	+
chr5	125824584	125828606	NM_001146320_intron_11_0_chr5_125824585_f	0	+
chr5	125759381	125801117	NR_146195_intron_0_0_chr5_125759382_f	0	+
chr5	125801237	125801985	NR_146195_intron_1_0_chr5_125801238_f	0	+
chr5	125802028	125805368	NR_146195_intron_2_0_chr5_125802029_f	0	+
chr5	125805480	125807929	NR_146195_intron_3_0_chr5_125805481_f	0	+
chr5	125807996	125808956	NR_146195_intron_4_0_chr5_125807997_f	0	+
chr5	125809060	125813383	NR_146195_intron_5_0_chr5_125809061_f	0	+
chr5	125813479	125816147	NR_146195_intron_6_0_chr5_125813480_f	0	+
chr5	125816219	125816318	NR_146195_intron_7_0_chr5_125816220_f	0	+
chr5	125816399	125819154	NR_146195_intron_8_0_chr5_125816400_f	0	+
chr5	125819266	125820093	NR_146195_intron_9_0_chr5_125819267_f	0	+
chr5	125820216	125821377	NR_146195_intron_10_0_chr5_125820217_f	0	+
chr5	125821465	125822564	NR_146195_intron_11_0_chr5_125821466_f	0	+
chr5	125822669	125824490	NR_146195_intron_12_0_chr5_125822670_f	0	+
chr5	125824584	125825973	NR_146195_intron_13_0_chr5_125824585_f	0	+
chr5	125826123	125828606	NR_146195_intron_14_0_chr5_125826124_f	0	+
chr5	125759381	125801117	NR_146196_intron_0_0_chr5_125759382_f	0	+
chr5	125801237	125805368	NR_146196_intron_1_0_chr5_125801238_f	0	+
chr5	125805480	125807929	NR_146196_intron_2_0_chr5_125805481_f	0	+
chr5	125807996	125808956	NR_146196_intron_3_0_chr5_125807997_f	0	+
chr5	125809060	125813383	NR_146196_intron_4_0_chr5_125809061_f	0	+
chr5	125813479	125816147	NR_146196_intron_5_0_chr5_125813480_f	0	+
chr5	125816219	125816318	NR_146196_intron_6_0_chr5_125816220_f	0	+
chr5	125816399	125819154	NR_146196_intron_7_0_chr5_125816400_f	0	+
chr5	125819266	125820093	NR_146196_intron_8_0_chr5_125819267_f	0	+
chr5	125820216	125821377	NR_146196_intron_9_0_chr5_125820217_f	0	+
chr5	125821465	125822564	NR_146196_intron_10_0_chr5_125821466_f	0	+
chr5	125822669	125824490	NR_146196_intron_11_0_chr5_125822670_f	0	+
chr5	125824584	125825973	NR_146196_intron_12_0_chr5_125824585_f	0	+
chr5	125826123	125828606	NR_146196_intron_13_0_chr5_125826124_f	0	+
chr5	125759381	125801117	NM_001349544_intron_0_0_chr5_125759382_f	0	+
chr5	125801237	125801985	NM_001349544_intron_1_0_chr5_125801238_f	0	+
chr5	125802028	125805368	NM_001349544_intron_2_0_chr5_125802029_f	0	+
chr5	125805480	125807929	NM_001349544_intron_3_0_chr5_125805481_f	0	+
chr5	125807996	125808956	NM_001349544_intron_4_0_chr5_125807997_f	0	+
chr5	125809060	125813383	NM_001349544_intron_5_0_chr5_125809061_f	0	+
chr5	125813479	125816147	NM_001349544_intron_6_0_chr5_125813480_f	0	+
chr5	125816219	125816318	NM_001349544_intron_7_0_chr5_125816220_f	0	+
chr5	125816399	125819154	NM_001349544_intron_8_0_chr5_125816400_f	0	+
chr5	125819266	125820090	NM_001349544_intron_9_0_chr5_125819267_f	0	+
chr5	125820216	125821377	NM_001349544_intron_10_0_chr5_125820217_f	0	+
chr5	125821465	125822564	NM_001349544_intron_11_0_chr5_125821466_f	0	+
chr5	125822669	125824490	NM_001349544_intron_12_0_chr5_125822670_f	0	+
chr5	125824584	125828606	NM_001349544_intron_13_0_chr5_125824585_f	0	+
chr5	75379337	75427474	NM_001297716_intron_0_0_chr5_75379338_f	0	+
chr5	75428155	75490743	NM_001297716_intron_1_0_chr5_75428156_f	0	+
chr5	75490924	75505560	NM_001297716_intron_2_0_chr5_75490925_f	0	+
chr5	75505712	75580986	NM_001297716_intron_3_0_chr5_75505713_f	0	+
chr5	75581120	75581605	NM_001297716_intron_4_0_chr5_75581121_f	0	+
chr5	75581695	75587045	NM_001297716_intron_5_0_chr5_75581696_f	0	+
chr5	75587156	75587592	NM_001297716_intron_6_0_chr5_75587157_f	0	+
chr5	75587681	75591602	NM_001297716_intron_7_0_chr5_75587682_f	0	+
chr5	75591767	75594618	NM_001297716_intron_8_0_chr5_75591768_f	0	+
chr5	75594752	75596553	NM_001297716_intron_9_0_chr5_75594753_f	0	+
chr5	75596757	75597210	NM_001297716_intron_10_0_chr5_75596758_f	0	+
chr5	75597370	75648954	NM_001297716_intron_11_0_chr5_75597371_f	0	+
chr5	167719276	167798428	NM_001161662_intron_0_0_chr5_167719277_f	0	+
chr5	167798538	167812215	NM_001161662_intron_1_0_chr5_167798539_f	0	+
chr5	167812419	167824728	NM_001161662_intron_2_0_chr5_167812420_f	0	+
chr5	167824805	167826492	NM_001161662_intron_3_0_chr5_167824806_f	0	+
chr5	167826572	167833202	NM_001161662_intron_4_0_chr5_167826573_f	0	+
chr5	167833332	167835511	NM_001161662_intron_5_0_chr5_167833333_f	0	+
chr5	167835658	167836926	NM_001161662_intron_6_0_chr5_167835659_f	0	+
chr5	167837000	167841352	NM_001161662_intron_7_0_chr5_167837001_f	0	+
chr5	167841595	167849012	NM_001161662_intron_8_0_chr5_167841596_f	0	+
chr5	167849102	167850537	NM_001161662_intron_9_0_chr5_167849103_f	0	+
chr5	167851073	167855037	NM_001161662_intron_10_0_chr5_167851074_f	0	+
chr5	167855146	167855711	NM_001161662_intron_11_0_chr5_167855147_f	0	+
chr5	167855792	167857141	NM_001161662_intron_12_0_chr5_167855793_f	0	+
chr5	167857228	167858256	NM_001161662_intron_13_0_chr5_167857229_f	0	+
chr5	167858449	167868686	NM_001161662_intron_14_0_chr5_167858450_f	0	+
chr5	167868839	167871498	NM_001161662_intron_15_0_chr5_167868840_f	0	+
chr5	167871590	167880972	NM_001161662_intron_16_0_chr5_167871591_f	0	+
chr5	167881105	167882360	NM_001161662_intron_17_0_chr5_167881106_f	0	+
chr5	167882525	167887654	NM_001161662_intron_18_0_chr5_167882526_f	0	+
chr5	167887747	167891715	NM_001161662_intron_19_0_chr5_167887748_f	0	+
chr5	167891967	167894847	NM_001161662_intron_20_0_chr5_167891968_f	0	+
chr5	167894969	167895955	NM_001161662_intron_21_0_chr5_167894970_f	0	+
chr5	142150480	142252964	NM_015071_intron_0_0_chr5_142150481_f	0	+
chr5	142253060	142254674	NM_015071_intron_1_0_chr5_142253061_f	0	+
chr5	142254736	142258938	NM_015071_intron_2_0_chr5_142254737_f	0	+
chr5	142259010	142264862	NM_015071_intron_3_0_chr5_142259011_f	0	+
chr5	142264964	142273802	NM_015071_intron_4_0_chr5_142264965_f	0	+
chr5	142273913	142281499	NM_015071_intron_5_0_chr5_142273914_f	0	+
chr5	142281604	142283104	NM_015071_intron_6_0_chr5_142281605_f	0	+
chr5	142283234	142287268	NM_015071_intron_7_0_chr5_142283235_f	0	+
chr5	142287369	142292763	NM_015071_intron_8_0_chr5_142287370_f	0	+
chr5	142292858	142311611	NM_015071_intron_9_0_chr5_142292859_f	0	+
chr5	142311690	142393644	NM_015071_intron_10_0_chr5_142311691_f	0	+
chr5	142393681	142416760	NM_015071_intron_11_0_chr5_142393682_f	0	+
chr5	142416826	142421380	NM_015071_intron_12_0_chr5_142416827_f	0	+
chr5	142421455	142434003	NM_015071_intron_13_0_chr5_142421456_f	0	+
chr5	142434091	142435592	NM_015071_intron_14_0_chr5_142434092_f	0	+
chr5	142435651	142437206	NM_015071_intron_15_0_chr5_142435652_f	0	+
chr5	142437312	142500552	NM_015071_intron_16_0_chr5_142437313_f	0	+
chr5	142500712	142513531	NM_015071_intron_17_0_chr5_142500713_f	0	+
chr5	142513670	142526795	NM_015071_intron_18_0_chr5_142513671_f	0	+
chr5	142526946	142586762	NM_015071_intron_19_0_chr5_142526947_f	0	+
chr5	142587038	142593561	NM_015071_intron_20_0_chr5_142587039_f	0	+
chr5	142593653	142601922	NM_015071_intron_21_0_chr5_142593654_f	0	+
chr5	142150940	142252964	NM_001349547_intron_0_0_chr5_142150941_f	0	+
chr5	142253060	142254674	NM_001349547_intron_1_0_chr5_142253061_f	0	+
chr5	142254736	142258938	NM_001349547_intron_2_0_chr5_142254737_f	0	+
chr5	142259010	142264862	NM_001349547_intron_3_0_chr5_142259011_f	0	+
chr5	142264964	142273802	NM_001349547_intron_4_0_chr5_142264965_f	0	+
chr5	142273913	142281499	NM_001349547_intron_5_0_chr5_142273914_f	0	+
chr5	142281604	142283104	NM_001349547_intron_6_0_chr5_142281605_f	0	+
chr5	142283234	142287268	NM_001349547_intron_7_0_chr5_142283235_f	0	+
chr5	142287369	142292763	NM_001349547_intron_8_0_chr5_142287370_f	0	+
chr5	142292858	142311611	NM_001349547_intron_9_0_chr5_142292859_f	0	+
chr5	142311690	142393644	NM_001349547_intron_10_0_chr5_142311691_f	0	+
chr5	142393681	142416760	NM_001349547_intron_11_0_chr5_142393682_f	0	+
chr5	142416826	142421380	NM_001349547_intron_12_0_chr5_142416827_f	0	+
chr5	142421455	142434003	NM_001349547_intron_13_0_chr5_142421456_f	0	+
chr5	142434091	142435592	NM_001349547_intron_14_0_chr5_142434092_f	0	+
chr5	142435651	142437206	NM_001349547_intron_15_0_chr5_142435652_f	0	+
chr5	142437312	142500552	NM_001349547_intron_16_0_chr5_142437313_f	0	+
chr5	142500712	142513531	NM_001349547_intron_17_0_chr5_142500713_f	0	+
chr5	142513670	142526795	NM_001349547_intron_18_0_chr5_142513671_f	0	+
chr5	142526946	142593561	NM_001349547_intron_19_0_chr5_142526947_f	0	+
chr5	142593653	142601922	NM_001349547_intron_20_0_chr5_142593654_f	0	+
chr5	167719276	167798428	NM_015238_intron_0_0_chr5_167719277_f	0	+
chr5	167798538	167812215	NM_015238_intron_1_0_chr5_167798539_f	0	+
chr5	167812419	167824728	NM_015238_intron_2_0_chr5_167812420_f	0	+
chr5	167824805	167826492	NM_015238_intron_3_0_chr5_167824806_f	0	+
chr5	167826572	167833202	NM_015238_intron_4_0_chr5_167826573_f	0	+
chr5	167833332	167835511	NM_015238_intron_5_0_chr5_167833333_f	0	+
chr5	167835658	167836926	NM_015238_intron_6_0_chr5_167835659_f	0	+
chr5	167837000	167841352	NM_015238_intron_7_0_chr5_167837001_f	0	+
chr5	167841595	167849012	NM_015238_intron_8_0_chr5_167841596_f	0	+
chr5	167849102	167850537	NM_015238_intron_9_0_chr5_167849103_f	0	+
chr5	167851073	167855037	NM_015238_intron_10_0_chr5_167851074_f	0	+
chr5	167855146	167855711	NM_015238_intron_11_0_chr5_167855147_f	0	+
chr5	167855792	167857141	NM_015238_intron_12_0_chr5_167855793_f	0	+
chr5	167857228	167858256	NM_015238_intron_13_0_chr5_167857229_f	0	+
chr5	167858449	167868686	NM_015238_intron_14_0_chr5_167858450_f	0	+
chr5	167868839	167871498	NM_015238_intron_15_0_chr5_167868840_f	0	+
chr5	167871590	167880972	NM_015238_intron_16_0_chr5_167871591_f	0	+
chr5	167881105	167882360	NM_015238_intron_17_0_chr5_167881106_f	0	+
chr5	167882525	167887654	NM_015238_intron_18_0_chr5_167882526_f	0	+
chr5	167887747	167891733	NM_015238_intron_19_0_chr5_167887748_f	0	+
chr5	167891967	167894844	NM_015238_intron_20_0_chr5_167891968_f	0	+
chr5	167894969	167895955	NM_015238_intron_21_0_chr5_167894970_f	0	+
chr5	142150480	142252964	NM_001135608_intron_0_0_chr5_142150481_f	0	+
chr5	142253060	142254674	NM_001135608_intron_1_0_chr5_142253061_f	0	+
chr5	142254736	142258938	NM_001135608_intron_2_0_chr5_142254737_f	0	+
chr5	142259010	142264862	NM_001135608_intron_3_0_chr5_142259011_f	0	+
chr5	142264964	142273802	NM_001135608_intron_4_0_chr5_142264965_f	0	+
chr5	142273913	142281499	NM_001135608_intron_5_0_chr5_142273914_f	0	+
chr5	142281604	142283104	NM_001135608_intron_6_0_chr5_142281605_f	0	+
chr5	142283234	142287268	NM_001135608_intron_7_0_chr5_142283235_f	0	+
chr5	142287369	142292763	NM_001135608_intron_8_0_chr5_142287370_f	0	+
chr5	142292858	142311611	NM_001135608_intron_9_0_chr5_142292859_f	0	+
chr5	142311690	142393644	NM_001135608_intron_10_0_chr5_142311691_f	0	+
chr5	142393681	142416760	NM_001135608_intron_11_0_chr5_142393682_f	0	+
chr5	142416826	142421380	NM_001135608_intron_12_0_chr5_142416827_f	0	+
chr5	142421455	142434003	NM_001135608_intron_13_0_chr5_142421456_f	0	+
chr5	142434091	142435592	NM_001135608_intron_14_0_chr5_142434092_f	0	+
chr5	142435651	142437206	NM_001135608_intron_15_0_chr5_142435652_f	0	+
chr5	142437312	142500552	NM_001135608_intron_16_0_chr5_142437313_f	0	+
chr5	142500712	142513531	NM_001135608_intron_17_0_chr5_142500713_f	0	+
chr5	142513670	142526795	NM_001135608_intron_18_0_chr5_142513671_f	0	+
chr5	142526946	142586762	NM_001135608_intron_19_0_chr5_142526947_f	0	+
chr5	142586873	142593561	NM_001135608_intron_20_0_chr5_142586874_f	0	+
chr5	142593653	142601922	NM_001135608_intron_21_0_chr5_142593654_f	0	+
chr5	167719276	167798428	NM_001161661_intron_0_0_chr5_167719277_f	0	+
chr5	167798538	167812215	NM_001161661_intron_1_0_chr5_167798539_f	0	+
chr5	167812419	167824728	NM_001161661_intron_2_0_chr5_167812420_f	0	+
chr5	167824805	167826492	NM_001161661_intron_3_0_chr5_167824806_f	0	+
chr5	167826572	167833202	NM_001161661_intron_4_0_chr5_167826573_f	0	+
chr5	167833332	167835511	NM_001161661_intron_5_0_chr5_167833333_f	0	+
chr5	167835658	167836926	NM_001161661_intron_6_0_chr5_167835659_f	0	+
chr5	167837000	167841352	NM_001161661_intron_7_0_chr5_167837001_f	0	+
chr5	167841595	167849012	NM_001161661_intron_8_0_chr5_167841596_f	0	+
chr5	167849102	167850537	NM_001161661_intron_9_0_chr5_167849103_f	0	+
chr5	167851073	167855037	NM_001161661_intron_10_0_chr5_167851074_f	0	+
chr5	167855146	167855711	NM_001161661_intron_11_0_chr5_167855147_f	0	+
chr5	167855792	167857141	NM_001161661_intron_12_0_chr5_167855793_f	0	+
chr5	167857228	167858256	NM_001161661_intron_13_0_chr5_167857229_f	0	+
chr5	167858449	167868686	NM_001161661_intron_14_0_chr5_167858450_f	0	+
chr5	167868839	167871498	NM_001161661_intron_15_0_chr5_167868840_f	0	+
chr5	167871590	167880972	NM_001161661_intron_16_0_chr5_167871591_f	0	+
chr5	167881105	167882360	NM_001161661_intron_17_0_chr5_167881106_f	0	+
chr5	167882525	167887654	NM_001161661_intron_18_0_chr5_167882526_f	0	+
chr5	167887747	167891715	NM_001161661_intron_19_0_chr5_167887748_f	0	+
chr5	167891967	167894844	NM_001161661_intron_20_0_chr5_167891968_f	0	+
chr5	167894969	167895955	NM_001161661_intron_21_0_chr5_167894970_f	0	+
chr5	142150480	142252964	NR_146198_intron_0_0_chr5_142150481_f	0	+
chr5	142253060	142254674	NR_146198_intron_1_0_chr5_142253061_f	0	+
chr5	142254736	142258938	NR_146198_intron_2_0_chr5_142254737_f	0	+
chr5	142259010	142264862	NR_146198_intron_3_0_chr5_142259011_f	0	+
chr5	142264964	142273802	NR_146198_intron_4_0_chr5_142264965_f	0	+
chr5	142273913	142281499	NR_146198_intron_5_0_chr5_142273914_f	0	+
chr5	142281604	142283104	NR_146198_intron_6_0_chr5_142281605_f	0	+
chr5	142283234	142287268	NR_146198_intron_7_0_chr5_142283235_f	0	+
chr5	142287369	142292763	NR_146198_intron_8_0_chr5_142287370_f	0	+
chr5	142292858	142311611	NR_146198_intron_9_0_chr5_142292859_f	0	+
chr5	142311690	142393644	NR_146198_intron_10_0_chr5_142311691_f	0	+
chr5	142393681	142416760	NR_146198_intron_11_0_chr5_142393682_f	0	+
chr5	142416826	142421380	NR_146198_intron_12_0_chr5_142416827_f	0	+
chr5	142421455	142434003	NR_146198_intron_13_0_chr5_142421456_f	0	+
chr5	142434091	142435592	NR_146198_intron_14_0_chr5_142434092_f	0	+
chr5	142435651	142437206	NR_146198_intron_15_0_chr5_142435652_f	0	+
chr5	142437312	142500552	NR_146198_intron_16_0_chr5_142437313_f	0	+
chr5	142500712	142513531	NR_146198_intron_17_0_chr5_142500713_f	0	+
chr5	142513670	142526795	NR_146198_intron_18_0_chr5_142513671_f	0	+
chr5	142526946	142586947	NR_146198_intron_19_0_chr5_142526947_f	0	+
chr5	142587038	142593561	NR_146198_intron_20_0_chr5_142587039_f	0	+
chr5	142593653	142601922	NR_146198_intron_21_0_chr5_142593654_f	0	+
chr5	159344861	159398885	NM_000679_intron_0_0_chr5_159344862_f	0	+
chr5	5140652	5140776	NR_136935_intron_0_0_chr5_5140653_f	0	+
chr5	5140879	5146242	NR_136935_intron_1_0_chr5_5140880_f	0	+
chr5	5146568	5182156	NR_136935_intron_2_0_chr5_5146569_f	0	+
chr5	5182418	5186164	NR_136935_intron_3_0_chr5_5182419_f	0	+
chr5	5186364	5187837	NR_136935_intron_4_0_chr5_5186365_f	0	+
chr5	5187921	5190083	NR_136935_intron_5_0_chr5_5187922_f	0	+
chr5	5190243	5191797	NR_136935_intron_6_0_chr5_5190244_f	0	+
chr5	5191903	5200244	NR_136935_intron_7_0_chr5_5191904_f	0	+
chr5	5200382	5209205	NR_136935_intron_8_0_chr5_5200383_f	0	+
chr5	5209359	5222901	NR_136935_intron_9_0_chr5_5209360_f	0	+
chr5	5222997	5232480	NR_136935_intron_10_0_chr5_5222998_f	0	+
chr5	5232629	5235126	NR_136935_intron_11_0_chr5_5232630_f	0	+
chr5	5235299	5239263	NR_136935_intron_12_0_chr5_5235300_f	0	+
chr5	5239387	5239793	NR_136935_intron_13_0_chr5_5239388_f	0	+
chr5	5240038	5242165	NR_136935_intron_14_0_chr5_5240039_f	0	+
chr5	5242304	5262769	NR_136935_intron_15_0_chr5_5242305_f	0	+
chr5	5262896	5303380	NR_136935_intron_16_0_chr5_5262897_f	0	+
chr5	5303582	5303684	NR_136935_intron_17_0_chr5_5303583_f	0	+
chr5	5303879	5306616	NR_136935_intron_18_0_chr5_5303880_f	0	+
chr5	5306841	5318246	NR_136935_intron_19_0_chr5_5306842_f	0	+
chr5	5318394	5319135	NR_136935_intron_20_0_chr5_5318395_f	0	+
chr5	5140652	5140776	NM_139056_intron_0_0_chr5_5140653_f	0	+
chr5	5140879	5146242	NM_139056_intron_1_0_chr5_5140880_f	0	+
chr5	5146568	5182156	NM_139056_intron_2_0_chr5_5146569_f	0	+
chr5	5182418	5186164	NM_139056_intron_3_0_chr5_5182419_f	0	+
chr5	5186364	5187837	NM_139056_intron_4_0_chr5_5186365_f	0	+
chr5	5187921	5190083	NM_139056_intron_5_0_chr5_5187922_f	0	+
chr5	5190243	5191797	NM_139056_intron_6_0_chr5_5190244_f	0	+
chr5	5191903	5200244	NM_139056_intron_7_0_chr5_5191904_f	0	+
chr5	5200382	5209205	NM_139056_intron_8_0_chr5_5200383_f	0	+
chr5	5209359	5222901	NM_139056_intron_9_0_chr5_5209360_f	0	+
chr5	5222997	5232480	NM_139056_intron_10_0_chr5_5222998_f	0	+
chr5	5232629	5235126	NM_139056_intron_11_0_chr5_5232630_f	0	+
chr5	5235299	5237081	NM_139056_intron_12_0_chr5_5235300_f	0	+
chr5	5237212	5239263	NM_139056_intron_13_0_chr5_5237213_f	0	+
chr5	5239387	5239793	NM_139056_intron_14_0_chr5_5239388_f	0	+
chr5	5240038	5242165	NM_139056_intron_15_0_chr5_5240039_f	0	+
chr5	5242304	5262769	NM_139056_intron_16_0_chr5_5242305_f	0	+
chr5	5262896	5303380	NM_139056_intron_17_0_chr5_5262897_f	0	+
chr5	5303582	5303684	NM_139056_intron_18_0_chr5_5303583_f	0	+
chr5	5303879	5306616	NM_139056_intron_19_0_chr5_5303880_f	0	+
chr5	5306841	5318246	NM_139056_intron_20_0_chr5_5306842_f	0	+
chr5	5318394	5319135	NM_139056_intron_21_0_chr5_5318395_f	0	+
chr5	12575164	12595808	NR_033383_intron_0_0_chr5_12575165_f	0	+
chr5	12595890	12711309	NR_033383_intron_1_0_chr5_12595891_f	0	+
chr5	12711411	12805051	NR_033383_intron_2_0_chr5_12711412_f	0	+
chr5	10973825	10981884	NR_109988_intron_0_0_chr5_10973826_r	0	-
chr5	10981958	10986749	NR_109988_intron_1_0_chr5_10981959_r	0	-
chr5	10986853	10988222	NR_109988_intron_2_0_chr5_10986854_r	0	-
chr5	10988354	10992662	NR_109988_intron_3_0_chr5_10988355_r	0	-
chr5	10992789	11018085	NR_109988_intron_4_0_chr5_10992790_r	0	-
chr5	11018170	11022880	NR_109988_intron_5_0_chr5_11018171_r	0	-
chr5	11023091	11082807	NR_109988_intron_6_0_chr5_11023092_r	0	-
chr5	11082958	11083992	NR_109988_intron_7_0_chr5_11082959_r	0	-
chr5	11084067	11098686	NR_109988_intron_8_0_chr5_11084068_r	0	-
chr5	11098860	11110969	NR_109988_intron_9_0_chr5_11098861_r	0	-
chr5	11111155	11117561	NR_109988_intron_10_0_chr5_11111156_r	0	-
chr5	11117679	11159687	NR_109988_intron_11_0_chr5_11117680_r	0	-
chr5	11159871	11199559	NR_109988_intron_12_0_chr5_11159872_r	0	-
chr5	11199773	11236802	NR_109988_intron_13_0_chr5_11199774_r	0	-
chr5	11236935	11346483	NR_109988_intron_14_0_chr5_11236936_r	0	-
chr5	11346739	11364807	NR_109988_intron_15_0_chr5_11346740_r	0	-
chr5	11365002	11411647	NR_109988_intron_16_0_chr5_11365003_r	0	-
chr5	11411764	11412146	NR_109988_intron_17_0_chr5_11411765_r	0	-
chr5	11412181	11565055	NR_109988_intron_18_0_chr5_11412182_r	0	-
chr5	11565168	11732247	NR_109988_intron_19_0_chr5_11565169_r	0	-
chr5	11732384	11903928	NR_109988_intron_20_0_chr5_11732385_r	0	-
chr5	10973825	10981884	NM_001332_intron_0_0_chr5_10973826_r	0	-
chr5	10981958	10988222	NM_001332_intron_1_0_chr5_10981959_r	0	-
chr5	10988354	10992662	NM_001332_intron_2_0_chr5_10988355_r	0	-
chr5	10992789	11018085	NM_001332_intron_3_0_chr5_10992790_r	0	-
chr5	11018170	11022880	NM_001332_intron_4_0_chr5_11018171_r	0	-
chr5	11023091	11082807	NM_001332_intron_5_0_chr5_11023092_r	0	-
chr5	11082958	11098686	NM_001332_intron_6_0_chr5_11082959_r	0	-
chr5	11098860	11110969	NM_001332_intron_7_0_chr5_11098861_r	0	-
chr5	11111155	11117561	NM_001332_intron_8_0_chr5_11111156_r	0	-
chr5	11117679	11159687	NM_001332_intron_9_0_chr5_11117680_r	0	-
chr5	11159871	11199559	NM_001332_intron_10_0_chr5_11159872_r	0	-
chr5	11199773	11236802	NM_001332_intron_11_0_chr5_11199774_r	0	-
chr5	11236935	11346483	NM_001332_intron_12_0_chr5_11236936_r	0	-
chr5	11346739	11364807	NM_001332_intron_13_0_chr5_11346740_r	0	-
chr5	11365002	11384776	NM_001332_intron_14_0_chr5_11365003_r	0	-
chr5	11385341	11397142	NM_001332_intron_15_0_chr5_11385342_r	0	-
chr5	11397315	11411647	NM_001332_intron_16_0_chr5_11397316_r	0	-
chr5	11411764	11412146	NM_001332_intron_17_0_chr5_11411765_r	0	-
chr5	11412181	11565055	NM_001332_intron_18_0_chr5_11412182_r	0	-
chr5	11565168	11732247	NM_001332_intron_19_0_chr5_11565169_r	0	-
chr5	11732384	11903928	NM_001332_intron_20_0_chr5_11732385_r	0	-
chr5	10973825	10981884	NM_001288717_intron_0_0_chr5_10973826_r	0	-
chr5	10981958	10988222	NM_001288717_intron_1_0_chr5_10981959_r	0	-
chr5	10988354	10992662	NM_001288717_intron_2_0_chr5_10988355_r	0	-
chr5	10992789	11018085	NM_001288717_intron_3_0_chr5_10992790_r	0	-
chr5	11018170	11022880	NM_001288717_intron_4_0_chr5_11018171_r	0	-
chr5	11023091	11082807	NM_001288717_intron_5_0_chr5_11023092_r	0	-
chr5	11082958	11098686	NM_001288717_intron_6_0_chr5_11082959_r	0	-
chr5	11098860	11110969	NM_001288717_intron_7_0_chr5_11098861_r	0	-
chr5	11111155	11117561	NM_001288717_intron_8_0_chr5_11111156_r	0	-
chr5	11117679	11159687	NM_001288717_intron_9_0_chr5_11117680_r	0	-
chr5	11159871	11199559	NM_001288717_intron_10_0_chr5_11159872_r	0	-
chr5	11199773	11236802	NM_001288717_intron_11_0_chr5_11199774_r	0	-
chr5	11236935	11346483	NM_001288717_intron_12_0_chr5_11236936_r	0	-
chr5	11346739	11364807	NM_001288717_intron_13_0_chr5_11346740_r	0	-
chr5	11365002	11397142	NM_001288717_intron_14_0_chr5_11365003_r	0	-
chr5	11397315	11411647	NM_001288717_intron_15_0_chr5_11397316_r	0	-
chr5	11411764	11412146	NM_001288717_intron_16_0_chr5_11411765_r	0	-
chr5	11412181	11565055	NM_001288717_intron_17_0_chr5_11412182_r	0	-
chr5	11565168	11732247	NM_001288717_intron_18_0_chr5_11565169_r	0	-
chr5	11732384	11903928	NM_001288717_intron_19_0_chr5_11732385_r	0	-
chr5	9043128	9044484	NM_003966_intron_0_0_chr5_9043129_r	0	-
chr5	9044696	9050521	NM_003966_intron_1_0_chr5_9044697_r	0	-
chr5	9050569	9051984	NM_003966_intron_2_0_chr5_9050570_r	0	-
chr5	9052140	9054198	NM_003966_intron_3_0_chr5_9052141_r	0	-
chr5	9054369	9062998	NM_003966_intron_4_0_chr5_9054370_r	0	-
chr5	9063217	9066532	NM_003966_intron_5_0_chr5_9063218_r	0	-
chr5	9066758	9108251	NM_003966_intron_6_0_chr5_9066759_r	0	-
chr5	9108399	9119109	NM_003966_intron_7_0_chr5_9108400_r	0	-
chr5	9119253	9122767	NM_003966_intron_8_0_chr5_9119254_r	0	-
chr5	9122949	9136615	NM_003966_intron_9_0_chr5_9122950_r	0	-
chr5	9136733	9154599	NM_003966_intron_10_0_chr5_9136734_r	0	-
chr5	9154807	9190378	NM_003966_intron_11_0_chr5_9154808_r	0	-
chr5	9190583	9197279	NM_003966_intron_12_0_chr5_9190584_r	0	-
chr5	9197415	9202066	NM_003966_intron_13_0_chr5_9197416_r	0	-
chr5	9202352	9224785	NM_003966_intron_14_0_chr5_9202353_r	0	-
chr5	9224999	9226980	NM_003966_intron_15_0_chr5_9225000_r	0	-
chr5	9227079	9237939	NM_003966_intron_16_0_chr5_9227080_r	0	-
chr5	9238002	9318483	NM_003966_intron_17_0_chr5_9238003_r	0	-
chr5	9318529	9337824	NM_003966_intron_18_0_chr5_9318530_r	0	-
chr5	9337924	9379934	NM_003966_intron_19_0_chr5_9337925_r	0	-
chr5	9380135	9437867	NM_003966_intron_20_0_chr5_9380136_r	0	-
chr5	9437964	9545695	NM_003966_intron_21_0_chr5_9437965_r	0	-
chr5	10973825	10981884	NM_001364128_intron_0_0_chr5_10973826_r	0	-
chr5	10981958	10988222	NM_001364128_intron_1_0_chr5_10981959_r	0	-
chr5	10988354	10992662	NM_001364128_intron_2_0_chr5_10988355_r	0	-
chr5	10992789	11018085	NM_001364128_intron_3_0_chr5_10992790_r	0	-
chr5	11018170	11022880	NM_001364128_intron_4_0_chr5_11018171_r	0	-
chr5	11023091	11082807	NM_001364128_intron_5_0_chr5_11023092_r	0	-
chr5	11082958	11083992	NM_001364128_intron_6_0_chr5_11082959_r	0	-
chr5	11084067	11098686	NM_001364128_intron_7_0_chr5_11084068_r	0	-
chr5	11098860	11110969	NM_001364128_intron_8_0_chr5_11098861_r	0	-
chr5	11111155	11117561	NM_001364128_intron_9_0_chr5_11111156_r	0	-
chr5	11117679	11159687	NM_001364128_intron_10_0_chr5_11117680_r	0	-
chr5	11159871	11199559	NM_001364128_intron_11_0_chr5_11159872_r	0	-
chr5	11199773	11236802	NM_001364128_intron_12_0_chr5_11199774_r	0	-
chr5	11236935	11346483	NM_001364128_intron_13_0_chr5_11236936_r	0	-
chr5	11346739	11364807	NM_001364128_intron_14_0_chr5_11346740_r	0	-
chr5	11365002	11411647	NM_001364128_intron_15_0_chr5_11365003_r	0	-
chr5	11411764	11412146	NM_001364128_intron_16_0_chr5_11411765_r	0	-
chr5	11412181	11565055	NM_001364128_intron_17_0_chr5_11412182_r	0	-
chr5	11565168	11588846	NM_001364128_intron_18_0_chr5_11565169_r	0	-
chr5	10973825	10981884	NM_001288716_intron_0_0_chr5_10973826_r	0	-
chr5	10981958	10988222	NM_001288716_intron_1_0_chr5_10981959_r	0	-
chr5	10988354	10992662	NM_001288716_intron_2_0_chr5_10988355_r	0	-
chr5	10992789	11018085	NM_001288716_intron_3_0_chr5_10992790_r	0	-
chr5	11018170	11022880	NM_001288716_intron_4_0_chr5_11018171_r	0	-
chr5	11023091	11082807	NM_001288716_intron_5_0_chr5_11023092_r	0	-
chr5	11082958	11098686	NM_001288716_intron_6_0_chr5_11082959_r	0	-
chr5	11098860	11110969	NM_001288716_intron_7_0_chr5_11098861_r	0	-
chr5	11111155	11117561	NM_001288716_intron_8_0_chr5_11111156_r	0	-
chr5	11117679	11159687	NM_001288716_intron_9_0_chr5_11117680_r	0	-
chr5	11159871	11199559	NM_001288716_intron_10_0_chr5_11159872_r	0	-
chr5	11199773	11236802	NM_001288716_intron_11_0_chr5_11199774_r	0	-
chr5	11236935	11346483	NM_001288716_intron_12_0_chr5_11236936_r	0	-
chr5	11346739	11364807	NM_001288716_intron_13_0_chr5_11346740_r	0	-
chr5	11365002	11411647	NM_001288716_intron_14_0_chr5_11365003_r	0	-
chr5	11411764	11412146	NM_001288716_intron_15_0_chr5_11411765_r	0	-
chr5	11412181	11565055	NM_001288716_intron_16_0_chr5_11412182_r	0	-
chr5	11565168	11588857	NM_001288716_intron_17_0_chr5_11565169_r	0	-
chr5	15501832	15616091	NM_001278317_intron_0_0_chr5_15501833_f	0	+
chr5	15616181	15927998	NM_001278317_intron_1_0_chr5_15616182_f	0	+
chr5	15928610	15936558	NM_001278317_intron_2_0_chr5_15928611_f	0	+
chr5	10973825	10981884	NM_001288715_intron_0_0_chr5_10973826_r	0	-
chr5	10981958	10988222	NM_001288715_intron_1_0_chr5_10981959_r	0	-
chr5	10988354	10992662	NM_001288715_intron_2_0_chr5_10988355_r	0	-
chr5	10992789	11018085	NM_001288715_intron_3_0_chr5_10992790_r	0	-
chr5	11018170	11022880	NM_001288715_intron_4_0_chr5_11018171_r	0	-
chr5	11023091	11082807	NM_001288715_intron_5_0_chr5_11023092_r	0	-
chr5	11082958	11098686	NM_001288715_intron_6_0_chr5_11082959_r	0	-
chr5	11098860	11110969	NM_001288715_intron_7_0_chr5_11098861_r	0	-
chr5	11111155	11117561	NM_001288715_intron_8_0_chr5_11111156_r	0	-
chr5	11117679	11159687	NM_001288715_intron_9_0_chr5_11117680_r	0	-
chr5	11159871	11199559	NM_001288715_intron_10_0_chr5_11159872_r	0	-
chr5	11199773	11236802	NM_001288715_intron_11_0_chr5_11199774_r	0	-
chr5	11236935	11346483	NM_001288715_intron_12_0_chr5_11236936_r	0	-
chr5	11346739	11364807	NM_001288715_intron_13_0_chr5_11346740_r	0	-
chr5	11365002	11384776	NM_001288715_intron_14_0_chr5_11365003_r	0	-
chr5	11385341	11397142	NM_001288715_intron_15_0_chr5_11385342_r	0	-
chr5	11397315	11411647	NM_001288715_intron_16_0_chr5_11397316_r	0	-
chr5	11411764	11412146	NM_001288715_intron_17_0_chr5_11411765_r	0	-
chr5	11412181	11565055	NM_001288715_intron_18_0_chr5_11412182_r	0	-
chr5	11565168	11588857	NM_001288715_intron_19_0_chr5_11565169_r	0	-
chr5	15500822	15616091	NM_012304_intron_0_0_chr5_15500823_f	0	+
chr5	15616181	15927998	NM_012304_intron_1_0_chr5_15616182_f	0	+
chr5	15928610	15936558	NM_012304_intron_2_0_chr5_15928611_f	0	+
chr5	14665086	14673750	NM_138348_intron_0_0_chr5_14665087_f	0	+
chr5	14673827	14678789	NM_138348_intron_1_0_chr5_14673828_f	0	+
chr5	14678884	14681572	NM_138348_intron_2_0_chr5_14678885_f	0	+
chr5	14681716	14687629	NM_138348_intron_3_0_chr5_14681717_f	0	+
chr5	14687755	14690147	NM_138348_intron_4_0_chr5_14687756_f	0	+
chr5	14690417	14692962	NM_138348_intron_5_0_chr5_14690418_f	0	+
chr5	17807503	17811560	NR_134286_intron_0_0_chr5_17807504_f	0	+
chr5	17811658	17850291	NR_134286_intron_1_0_chr5_17811659_f	0	+
chr5	17850482	17852714	NR_134286_intron_2_0_chr5_17850483_f	0	+
chr5	17852815	17873128	NR_134286_intron_3_0_chr5_17852816_f	0	+
chr5	17873195	17920335	NR_134286_intron_4_0_chr5_17873196_f	0	+
chr5	17920418	17926932	NR_134286_intron_5_0_chr5_17920419_f	0	+
chr5	17927068	17929466	NR_134286_intron_6_0_chr5_17927069_f	0	+
chr5	19473825	19483409	NM_001349560_intron_0_0_chr5_19473826_r	0	-
chr5	19483555	19503100	NM_001349560_intron_1_0_chr5_19483556_r	0	-
chr5	19503218	19520765	NM_001349560_intron_2_0_chr5_19503219_r	0	-
chr5	19520887	19543977	NM_001349560_intron_3_0_chr5_19520888_r	0	-
chr5	19544114	19571687	NM_001349560_intron_4_0_chr5_19544115_r	0	-
chr5	19571941	19591165	NM_001349560_intron_5_0_chr5_19571942_r	0	-
chr5	19591353	19612542	NM_001349560_intron_6_0_chr5_19591354_r	0	-
chr5	19612710	19721455	NM_001349560_intron_7_0_chr5_19612711_r	0	-
chr5	19721575	19747050	NM_001349560_intron_8_0_chr5_19721576_r	0	-
chr5	19747345	19838867	NM_001349560_intron_9_0_chr5_19747346_r	0	-
chr5	19839351	19981168	NM_001349560_intron_10_0_chr5_19839352_r	0	-
chr5	19981283	19988194	NM_001349560_intron_11_0_chr5_19981284_r	0	-
chr5	21752345	21755699	NM_001364105_intron_0_0_chr5_21752346_r	0	-
chr5	21755951	21760666	NM_001364105_intron_1_0_chr5_21755952_r	0	-
chr5	21760784	21765086	NM_001364105_intron_2_0_chr5_21760785_r	0	-
chr5	21765208	21783466	NM_001364105_intron_3_0_chr5_21765209_r	0	-
chr5	21783603	21802275	NM_001364105_intron_4_0_chr5_21783604_r	0	-
chr5	21802529	21817053	NM_001364105_intron_5_0_chr5_21802530_r	0	-
chr5	21817241	21842269	NM_001364105_intron_6_0_chr5_21817242_r	0	-
chr5	21842437	21854779	NM_001364105_intron_7_0_chr5_21842438_r	0	-
chr5	21854899	21975199	NM_001364105_intron_8_0_chr5_21854900_r	0	-
chr5	21975494	22078554	NM_001364105_intron_9_0_chr5_21975495_r	0	-
chr5	22078971	22212606	NM_001364105_intron_10_0_chr5_22078972_r	0	-
chr5	22212752	22405365	NM_001364105_intron_11_0_chr5_22212753_r	0	-
chr5	22405460	22505378	NM_001364105_intron_12_0_chr5_22405461_r	0	-
chr5	22505473	22810725	NM_001364105_intron_13_0_chr5_22505474_r	0	-
chr5	22810818	22853166	NM_001364105_intron_14_0_chr5_22810819_r	0	-
chr5	19473825	19483409	NM_001291956_intron_0_0_chr5_19473826_r	0	-
chr5	19483661	19503100	NM_001291956_intron_1_0_chr5_19483662_r	0	-
chr5	19503218	19520765	NM_001291956_intron_2_0_chr5_19503219_r	0	-
chr5	19520887	19543977	NM_001291956_intron_3_0_chr5_19520888_r	0	-
chr5	19544114	19571687	NM_001291956_intron_4_0_chr5_19544115_r	0	-
chr5	19571941	19591165	NM_001291956_intron_5_0_chr5_19571942_r	0	-
chr5	19591353	19612542	NM_001291956_intron_6_0_chr5_19591354_r	0	-
chr5	19612710	19721455	NM_001291956_intron_7_0_chr5_19612711_r	0	-
chr5	19721575	19747050	NM_001291956_intron_8_0_chr5_19721576_r	0	-
chr5	19747345	19838867	NM_001291956_intron_9_0_chr5_19747346_r	0	-
chr5	19839351	19981168	NM_001291956_intron_10_0_chr5_19839352_r	0	-
chr5	19981287	19991981	NM_001291956_intron_11_0_chr5_19981288_r	0	-
chr5	19992123	20255552	NM_001291956_intron_12_0_chr5_19992124_r	0	-
chr5	20255614	20575570	NM_001291956_intron_13_0_chr5_20255615_r	0	-
chr5	19473825	19483409	NM_001349556_intron_0_0_chr5_19473826_r	0	-
chr5	19483661	19503100	NM_001349556_intron_1_0_chr5_19483662_r	0	-
chr5	19503218	19520765	NM_001349556_intron_2_0_chr5_19503219_r	0	-
chr5	19520887	19543977	NM_001349556_intron_3_0_chr5_19520888_r	0	-
chr5	19544114	19571687	NM_001349556_intron_4_0_chr5_19544115_r	0	-
chr5	19571941	19591165	NM_001349556_intron_5_0_chr5_19571942_r	0	-
chr5	19591353	19612542	NM_001349556_intron_6_0_chr5_19591354_r	0	-
chr5	19612710	19721455	NM_001349556_intron_7_0_chr5_19612711_r	0	-
chr5	19721575	19747050	NM_001349556_intron_8_0_chr5_19721576_r	0	-
chr5	19747345	19838867	NM_001349556_intron_9_0_chr5_19747346_r	0	-
chr5	19839351	19981168	NM_001349556_intron_10_0_chr5_19839352_r	0	-
chr5	19981283	20255552	NM_001349556_intron_11_0_chr5_19981284_r	0	-
chr5	20255614	20575570	NM_001349556_intron_12_0_chr5_20255615_r	0	-
chr5	23951912	23976105	NR_131245_intron_0_0_chr5_23951913_f	0	+
chr5	23976159	23977889	NR_131245_intron_1_0_chr5_23976160_f	0	+
chr5	23978031	23980045	NR_131245_intron_2_0_chr5_23978032_f	0	+
chr5	23980950	24177945	NR_131245_intron_3_0_chr5_23980951_f	0	+
chr5	19473825	19483409	NM_001167667_intron_0_0_chr5_19473826_r	0	-
chr5	19483552	19503100	NM_001167667_intron_1_0_chr5_19483553_r	0	-
chr5	19503218	19520765	NM_001167667_intron_2_0_chr5_19503219_r	0	-
chr5	19520887	19543977	NM_001167667_intron_3_0_chr5_19520888_r	0	-
chr5	19544114	19571687	NM_001167667_intron_4_0_chr5_19544115_r	0	-
chr5	19571941	19591165	NM_001167667_intron_5_0_chr5_19571942_r	0	-
chr5	19591353	19612542	NM_001167667_intron_6_0_chr5_19591354_r	0	-
chr5	19612710	19721455	NM_001167667_intron_7_0_chr5_19612711_r	0	-
chr5	19721575	19747050	NM_001167667_intron_8_0_chr5_19721576_r	0	-
chr5	19747345	19838867	NM_001167667_intron_9_0_chr5_19747346_r	0	-
chr5	19839351	19981168	NM_001167667_intron_10_0_chr5_19839352_r	0	-
chr5	19981287	19988194	NM_001167667_intron_11_0_chr5_19981288_r	0	-
chr5	21752345	21755699	NM_004061_intron_0_0_chr5_21752346_r	0	-
chr5	21755951	21760666	NM_004061_intron_1_0_chr5_21755952_r	0	-
chr5	21760784	21765086	NM_004061_intron_2_0_chr5_21760785_r	0	-
chr5	21765208	21783466	NM_004061_intron_3_0_chr5_21765209_r	0	-
chr5	21783603	21802275	NM_004061_intron_4_0_chr5_21783604_r	0	-
chr5	21802529	21817053	NM_004061_intron_5_0_chr5_21802530_r	0	-
chr5	21817241	21842269	NM_004061_intron_6_0_chr5_21817242_r	0	-
chr5	21842437	21854779	NM_004061_intron_7_0_chr5_21842438_r	0	-
chr5	21854899	21975199	NM_004061_intron_8_0_chr5_21854900_r	0	-
chr5	21975494	22078554	NM_004061_intron_9_0_chr5_21975495_r	0	-
chr5	22078971	22212606	NM_004061_intron_10_0_chr5_22078972_r	0	-
chr5	22212752	22405365	NM_004061_intron_11_0_chr5_22212753_r	0	-
chr5	22405460	22505378	NM_004061_intron_12_0_chr5_22405461_r	0	-
chr5	22505473	22853166	NM_004061_intron_13_0_chr5_22505474_r	0	-
chr5	19473825	19483409	NM_001349559_intron_0_0_chr5_19473826_r	0	-
chr5	19483661	19503100	NM_001349559_intron_1_0_chr5_19483662_r	0	-
chr5	19503218	19520765	NM_001349559_intron_2_0_chr5_19503219_r	0	-
chr5	19520887	19543977	NM_001349559_intron_3_0_chr5_19520888_r	0	-
chr5	19544114	19571687	NM_001349559_intron_4_0_chr5_19544115_r	0	-
chr5	19571941	19591165	NM_001349559_intron_5_0_chr5_19571942_r	0	-
chr5	19591353	19612542	NM_001349559_intron_6_0_chr5_19591354_r	0	-
chr5	19612710	19721455	NM_001349559_intron_7_0_chr5_19612711_r	0	-
chr5	19721575	19747050	NM_001349559_intron_8_0_chr5_19721576_r	0	-
chr5	19747345	19838867	NM_001349559_intron_9_0_chr5_19747346_r	0	-
chr5	19839351	19981168	NM_001349559_intron_10_0_chr5_19839352_r	0	-
chr5	19981283	19988194	NM_001349559_intron_11_0_chr5_19981284_r	0	-
chr5	21752345	21755699	NM_001317228_intron_0_0_chr5_21752346_r	0	-
chr5	21755951	21760666	NM_001317228_intron_1_0_chr5_21755952_r	0	-
chr5	21760784	21765086	NM_001317228_intron_2_0_chr5_21760785_r	0	-
chr5	21765208	21783466	NM_001317228_intron_3_0_chr5_21765209_r	0	-
chr5	21783603	21802275	NM_001317228_intron_4_0_chr5_21783604_r	0	-
chr5	21802529	21817053	NM_001317228_intron_5_0_chr5_21802530_r	0	-
chr5	21817241	21842269	NM_001317228_intron_6_0_chr5_21817242_r	0	-
chr5	21842437	21975199	NM_001317228_intron_7_0_chr5_21842438_r	0	-
chr5	21975494	22078554	NM_001317228_intron_8_0_chr5_21975495_r	0	-
chr5	22078971	22212606	NM_001317228_intron_9_0_chr5_22078972_r	0	-
chr5	22212748	22213664	NM_001317228_intron_10_0_chr5_22212749_r	0	-
chr5	19473825	19483409	NM_001349558_intron_0_0_chr5_19473826_r	0	-
chr5	19483661	19503100	NM_001349558_intron_1_0_chr5_19483662_r	0	-
chr5	19503218	19520765	NM_001349558_intron_2_0_chr5_19503219_r	0	-
chr5	19520887	19543977	NM_001349558_intron_3_0_chr5_19520888_r	0	-
chr5	19544114	19571687	NM_001349558_intron_4_0_chr5_19544115_r	0	-
chr5	19571941	19591165	NM_001349558_intron_5_0_chr5_19571942_r	0	-
chr5	19591353	19612542	NM_001349558_intron_6_0_chr5_19591354_r	0	-
chr5	19612710	19721455	NM_001349558_intron_7_0_chr5_19612711_r	0	-
chr5	19721575	19747050	NM_001349558_intron_8_0_chr5_19721576_r	0	-
chr5	19747345	19838867	NM_001349558_intron_9_0_chr5_19747346_r	0	-
chr5	19839351	19981168	NM_001349558_intron_10_0_chr5_19839352_r	0	-
chr5	19981287	19991981	NM_001349558_intron_11_0_chr5_19981288_r	0	-
chr5	19992123	20255552	NM_001349558_intron_12_0_chr5_19992124_r	0	-
chr5	20255614	20338200	NM_001349558_intron_13_0_chr5_20255615_r	0	-
chr5	20338348	20575570	NM_001349558_intron_14_0_chr5_20338349_r	0	-
chr5	21752345	21755699	NM_001317227_intron_0_0_chr5_21752346_r	0	-
chr5	21755951	21760666	NM_001317227_intron_1_0_chr5_21755952_r	0	-
chr5	21760784	21765086	NM_001317227_intron_2_0_chr5_21760785_r	0	-
chr5	21765208	21783466	NM_001317227_intron_3_0_chr5_21765209_r	0	-
chr5	21783603	21802275	NM_001317227_intron_4_0_chr5_21783604_r	0	-
chr5	21802529	21817053	NM_001317227_intron_5_0_chr5_21802530_r	0	-
chr5	21817241	21842269	NM_001317227_intron_6_0_chr5_21817242_r	0	-
chr5	21842437	21854779	NM_001317227_intron_7_0_chr5_21842438_r	0	-
chr5	21854899	21975199	NM_001317227_intron_8_0_chr5_21854900_r	0	-
chr5	21975494	22078554	NM_001317227_intron_9_0_chr5_21975495_r	0	-
chr5	22078971	22212606	NM_001317227_intron_10_0_chr5_22078972_r	0	-
chr5	19473825	19483409	NM_004934_intron_0_0_chr5_19473826_r	0	-
chr5	19483661	19503100	NM_004934_intron_1_0_chr5_19483662_r	0	-
chr5	19503218	19520765	NM_004934_intron_2_0_chr5_19503219_r	0	-
chr5	19520887	19543977	NM_004934_intron_3_0_chr5_19520888_r	0	-
chr5	19544114	19571687	NM_004934_intron_4_0_chr5_19544115_r	0	-
chr5	19571941	19591165	NM_004934_intron_5_0_chr5_19571942_r	0	-
chr5	19591353	19612542	NM_004934_intron_6_0_chr5_19591354_r	0	-
chr5	19612710	19721455	NM_004934_intron_7_0_chr5_19612711_r	0	-
chr5	19721575	19747050	NM_004934_intron_8_0_chr5_19721576_r	0	-
chr5	19747345	19838867	NM_004934_intron_9_0_chr5_19747346_r	0	-
chr5	19839351	19981168	NM_004934_intron_10_0_chr5_19839352_r	0	-
chr5	19981287	19988194	NM_004934_intron_11_0_chr5_19981288_r	0	-
chr5	21752345	21755699	NM_001364107_intron_0_0_chr5_21752346_r	0	-
chr5	21755951	21760666	NM_001364107_intron_1_0_chr5_21755952_r	0	-
chr5	21760784	21765086	NM_001364107_intron_2_0_chr5_21760785_r	0	-
chr5	21765208	21783466	NM_001364107_intron_3_0_chr5_21765209_r	0	-
chr5	21783603	21802275	NM_001364107_intron_4_0_chr5_21783604_r	0	-
chr5	21802529	21817053	NM_001364107_intron_5_0_chr5_21802530_r	0	-
chr5	21817241	21842269	NM_001364107_intron_6_0_chr5_21817242_r	0	-
chr5	21842437	21854779	NM_001364107_intron_7_0_chr5_21842438_r	0	-
chr5	21854899	21975199	NM_001364107_intron_8_0_chr5_21854900_r	0	-
chr5	21975494	22078554	NM_001364107_intron_9_0_chr5_21975495_r	0	-
chr5	22078971	22212606	NM_001364107_intron_10_0_chr5_22078972_r	0	-
chr5	22212752	22213664	NM_001364107_intron_11_0_chr5_22212753_r	0	-
chr5	21752345	21755699	NM_001364106_intron_0_0_chr5_21752346_r	0	-
chr5	21755951	21760666	NM_001364106_intron_1_0_chr5_21755952_r	0	-
chr5	21760784	21765086	NM_001364106_intron_2_0_chr5_21760785_r	0	-
chr5	21765208	21783466	NM_001364106_intron_3_0_chr5_21765209_r	0	-
chr5	21783603	21802275	NM_001364106_intron_4_0_chr5_21783604_r	0	-
chr5	21802529	21817053	NM_001364106_intron_5_0_chr5_21802530_r	0	-
chr5	21817241	21842269	NM_001364106_intron_6_0_chr5_21817242_r	0	-
chr5	21842437	21854779	NM_001364106_intron_7_0_chr5_21842438_r	0	-
chr5	21854899	21975199	NM_001364106_intron_8_0_chr5_21854900_r	0	-
chr5	21975494	22078554	NM_001364106_intron_9_0_chr5_21975495_r	0	-
chr5	22078971	22212606	NM_001364106_intron_10_0_chr5_22078972_r	0	-
chr5	22212752	22505378	NM_001364106_intron_11_0_chr5_22212753_r	0	-
chr5	22505473	22810725	NM_001364106_intron_12_0_chr5_22505474_r	0	-
chr5	22810818	22853166	NM_001364106_intron_13_0_chr5_22810819_r	0	-
chr5	19473825	19483409	NM_001349563_intron_0_0_chr5_19473826_r	0	-
chr5	19483661	19503100	NM_001349563_intron_1_0_chr5_19483662_r	0	-
chr5	19503218	19520765	NM_001349563_intron_2_0_chr5_19503219_r	0	-
chr5	19520887	19543977	NM_001349563_intron_3_0_chr5_19520888_r	0	-
chr5	19544114	19571687	NM_001349563_intron_4_0_chr5_19544115_r	0	-
chr5	19571941	19591165	NM_001349563_intron_5_0_chr5_19571942_r	0	-
chr5	19591353	19612542	NM_001349563_intron_6_0_chr5_19591354_r	0	-
chr5	19612710	19622233	NM_001349563_intron_7_0_chr5_19612711_r	0	-
chr5	19622322	19721455	NM_001349563_intron_8_0_chr5_19622323_r	0	-
chr5	19721575	19747050	NM_001349563_intron_9_0_chr5_19721576_r	0	-
chr5	19747345	19838867	NM_001349563_intron_10_0_chr5_19747346_r	0	-
chr5	19839351	19981168	NM_001349563_intron_11_0_chr5_19839352_r	0	-
chr5	19981287	19988194	NM_001349563_intron_12_0_chr5_19981288_r	0	-
chr5	19473825	19483409	NM_001349562_intron_0_0_chr5_19473826_r	0	-
chr5	19483661	19503100	NM_001349562_intron_1_0_chr5_19483662_r	0	-
chr5	19503218	19520765	NM_001349562_intron_2_0_chr5_19503219_r	0	-
chr5	19520887	19543977	NM_001349562_intron_3_0_chr5_19520888_r	0	-
chr5	19544114	19571687	NM_001349562_intron_4_0_chr5_19544115_r	0	-
chr5	19571941	19591165	NM_001349562_intron_5_0_chr5_19571942_r	0	-
chr5	19591353	19612542	NM_001349562_intron_6_0_chr5_19591354_r	0	-
chr5	19612710	19622233	NM_001349562_intron_7_0_chr5_19612711_r	0	-
chr5	19622322	19721455	NM_001349562_intron_8_0_chr5_19622323_r	0	-
chr5	19721575	19747050	NM_001349562_intron_9_0_chr5_19721576_r	0	-
chr5	19747345	19838867	NM_001349562_intron_10_0_chr5_19747346_r	0	-
chr5	19839351	20255552	NM_001349562_intron_11_0_chr5_19839352_r	0	-
chr5	20255614	20575570	NM_001349562_intron_12_0_chr5_20255615_r	0	-
chr5	19473825	19483409	NM_001349561_intron_0_0_chr5_19473826_r	0	-
chr5	19483552	19503100	NM_001349561_intron_1_0_chr5_19483553_r	0	-
chr5	19503218	19520765	NM_001349561_intron_2_0_chr5_19503219_r	0	-
chr5	19520887	19543977	NM_001349561_intron_3_0_chr5_19520888_r	0	-
chr5	19544114	19571687	NM_001349561_intron_4_0_chr5_19544115_r	0	-
chr5	19571941	19591165	NM_001349561_intron_5_0_chr5_19571942_r	0	-
chr5	19591353	19612542	NM_001349561_intron_6_0_chr5_19591354_r	0	-
chr5	19612710	19721455	NM_001349561_intron_7_0_chr5_19612711_r	0	-
chr5	19721575	19747050	NM_001349561_intron_8_0_chr5_19721576_r	0	-
chr5	19747345	19838867	NM_001349561_intron_9_0_chr5_19747346_r	0	-
chr5	19839351	19981168	NM_001349561_intron_10_0_chr5_19839352_r	0	-
chr5	19981283	19988194	NM_001349561_intron_11_0_chr5_19981284_r	0	-
chr5	21752345	21755699	NM_001364108_intron_0_0_chr5_21752346_r	0	-
chr5	21755951	21760666	NM_001364108_intron_1_0_chr5_21755952_r	0	-
chr5	21760784	21765086	NM_001364108_intron_2_0_chr5_21760785_r	0	-
chr5	21765208	21783466	NM_001364108_intron_3_0_chr5_21765209_r	0	-
chr5	21783603	21802275	NM_001364108_intron_4_0_chr5_21783604_r	0	-
chr5	21802529	21817053	NM_001364108_intron_5_0_chr5_21802530_r	0	-
chr5	21817241	21842269	NM_001364108_intron_6_0_chr5_21817242_r	0	-
chr5	21842437	21854779	NM_001364108_intron_7_0_chr5_21842438_r	0	-
chr5	21854899	21975199	NM_001364108_intron_8_0_chr5_21854900_r	0	-
chr5	21975494	22078554	NM_001364108_intron_9_0_chr5_21975495_r	0	-
chr5	22078971	22212606	NM_001364108_intron_10_0_chr5_22078972_r	0	-
chr5	22212748	22213664	NM_001364108_intron_11_0_chr5_22212749_r	0	-
chr5	21752345	21755699	NM_001364104_intron_0_0_chr5_21752346_r	0	-
chr5	21755951	21760666	NM_001364104_intron_1_0_chr5_21755952_r	0	-
chr5	21760784	21765086	NM_001364104_intron_2_0_chr5_21760785_r	0	-
chr5	21765208	21783466	NM_001364104_intron_3_0_chr5_21765209_r	0	-
chr5	21783603	21802275	NM_001364104_intron_4_0_chr5_21783604_r	0	-
chr5	21802529	21817053	NM_001364104_intron_5_0_chr5_21802530_r	0	-
chr5	21817241	21842269	NM_001364104_intron_6_0_chr5_21817242_r	0	-
chr5	21842437	21854779	NM_001364104_intron_7_0_chr5_21842438_r	0	-
chr5	21854899	21975199	NM_001364104_intron_8_0_chr5_21854900_r	0	-
chr5	21975494	22078554	NM_001364104_intron_9_0_chr5_21975495_r	0	-
chr5	22078971	22212606	NM_001364104_intron_10_0_chr5_22078972_r	0	-
chr5	22212752	22505378	NM_001364104_intron_11_0_chr5_22212753_r	0	-
chr5	22505473	22853166	NM_001364104_intron_12_0_chr5_22505474_r	0	-
chr5	31401669	31405783	NM_013235_intron_0_0_chr5_31401670_r	0	-
chr5	31405830	31406959	NM_013235_intron_1_0_chr5_31405831_r	0	-
chr5	31407052	31409162	NM_013235_intron_2_0_chr5_31407053_r	0	-
chr5	31409266	31409356	NM_013235_intron_3_0_chr5_31409267_r	0	-
chr5	31409439	31410852	NM_013235_intron_4_0_chr5_31409440_r	0	-
chr5	31410994	31421378	NM_013235_intron_5_0_chr5_31410995_r	0	-
chr5	31421484	31422893	NM_013235_intron_6_0_chr5_31421485_r	0	-
chr5	31423051	31424533	NM_013235_intron_7_0_chr5_31423052_r	0	-
chr5	31424578	31429581	NM_013235_intron_8_0_chr5_31424579_r	0	-
chr5	31429652	31431682	NM_013235_intron_9_0_chr5_31429653_r	0	-
chr5	31431785	31435871	NM_013235_intron_10_0_chr5_31431786_r	0	-
chr5	31435971	31437345	NM_013235_intron_11_0_chr5_31435972_r	0	-
chr5	31437405	31448653	NM_013235_intron_12_0_chr5_31437406_r	0	-
chr5	31448714	31449387	NM_013235_intron_13_0_chr5_31448715_r	0	-
chr5	31449526	31451639	NM_013235_intron_14_0_chr5_31449527_r	0	-
chr5	31451747	31464342	NM_013235_intron_15_0_chr5_31451748_r	0	-
chr5	31464450	31466288	NM_013235_intron_16_0_chr5_31464451_r	0	-
chr5	31466388	31468045	NM_013235_intron_17_0_chr5_31466389_r	0	-
chr5	31468170	31472169	NM_013235_intron_18_0_chr5_31468171_r	0	-
chr5	31472339	31483660	NM_013235_intron_19_0_chr5_31472340_r	0	-
chr5	31483735	31484987	NM_013235_intron_20_0_chr5_31483736_r	0	-
chr5	31485069	31486597	NM_013235_intron_21_0_chr5_31485070_r	0	-
chr5	31486669	31493313	NM_013235_intron_22_0_chr5_31486670_r	0	-
chr5	31493400	31495392	NM_013235_intron_23_0_chr5_31493401_r	0	-
chr5	31495479	31504661	NM_013235_intron_24_0_chr5_31495480_r	0	-
chr5	31504742	31508727	NM_013235_intron_25_0_chr5_31504743_r	0	-
chr5	31508882	31511141	NM_013235_intron_26_0_chr5_31508883_r	0	-
chr5	31511283	31515094	NM_013235_intron_27_0_chr5_31511284_r	0	-
chr5	31515326	31515560	NM_013235_intron_28_0_chr5_31515327_r	0	-
chr5	31515671	31521229	NM_013235_intron_29_0_chr5_31515672_r	0	-
chr5	31521322	31526185	NM_013235_intron_30_0_chr5_31521323_r	0	-
chr5	31527019	31529146	NM_013235_intron_31_0_chr5_31527020_r	0	-
chr5	31529212	31530904	NM_013235_intron_32_0_chr5_31529213_r	0	-
chr5	31531031	31532096	NM_013235_intron_33_0_chr5_31531032_r	0	-
chr5	31401669	31405783	NM_001100412_intron_0_0_chr5_31401670_r	0	-
chr5	31405830	31406959	NM_001100412_intron_1_0_chr5_31405831_r	0	-
chr5	31407052	31409162	NM_001100412_intron_2_0_chr5_31407053_r	0	-
chr5	31409266	31409356	NM_001100412_intron_3_0_chr5_31409267_r	0	-
chr5	31409439	31410852	NM_001100412_intron_4_0_chr5_31409440_r	0	-
chr5	31410994	31421378	NM_001100412_intron_5_0_chr5_31410995_r	0	-
chr5	31421484	31422893	NM_001100412_intron_6_0_chr5_31421485_r	0	-
chr5	31423051	31424533	NM_001100412_intron_7_0_chr5_31423052_r	0	-
chr5	31424578	31429581	NM_001100412_intron_8_0_chr5_31424579_r	0	-
chr5	31429652	31431682	NM_001100412_intron_9_0_chr5_31429653_r	0	-
chr5	31431785	31435871	NM_001100412_intron_10_0_chr5_31431786_r	0	-
chr5	31435971	31437345	NM_001100412_intron_11_0_chr5_31435972_r	0	-
chr5	31437405	31448653	NM_001100412_intron_12_0_chr5_31437406_r	0	-
chr5	31448714	31449387	NM_001100412_intron_13_0_chr5_31448715_r	0	-
chr5	31449526	31451639	NM_001100412_intron_14_0_chr5_31449527_r	0	-
chr5	31451747	31464342	NM_001100412_intron_15_0_chr5_31451748_r	0	-
chr5	31464450	31466288	NM_001100412_intron_16_0_chr5_31464451_r	0	-
chr5	31466388	31468045	NM_001100412_intron_17_0_chr5_31466389_r	0	-
chr5	31468170	31472169	NM_001100412_intron_18_0_chr5_31468171_r	0	-
chr5	31472339	31483660	NM_001100412_intron_19_0_chr5_31472340_r	0	-
chr5	31483735	31484987	NM_001100412_intron_20_0_chr5_31483736_r	0	-
chr5	31485069	31486597	NM_001100412_intron_21_0_chr5_31485070_r	0	-
chr5	31486669	31493313	NM_001100412_intron_22_0_chr5_31486670_r	0	-
chr5	31493400	31495392	NM_001100412_intron_23_0_chr5_31493401_r	0	-
chr5	31495479	31504661	NM_001100412_intron_24_0_chr5_31495480_r	0	-
chr5	31504742	31508727	NM_001100412_intron_25_0_chr5_31504743_r	0	-
chr5	31508882	31511141	NM_001100412_intron_26_0_chr5_31508883_r	0	-
chr5	31511283	31515094	NM_001100412_intron_27_0_chr5_31511284_r	0	-
chr5	31515326	31521229	NM_001100412_intron_28_0_chr5_31515327_r	0	-
chr5	31521322	31526185	NM_001100412_intron_29_0_chr5_31521323_r	0	-
chr5	31527019	31529146	NM_001100412_intron_30_0_chr5_31527020_r	0	-
chr5	31529212	31530904	NM_001100412_intron_31_0_chr5_31529213_r	0	-
chr5	31531031	31531556	NM_001100412_intron_32_0_chr5_31531032_r	0	-
chr5	31531632	31532096	NM_001100412_intron_33_0_chr5_31531633_r	0	-
chr5	37379494	37379590	NM_018034_intron_0_0_chr5_37379495_f	0	+
chr5	37379656	37381703	NM_018034_intron_1_0_chr5_37379657_f	0	+
chr5	37381787	37392101	NM_018034_intron_2_0_chr5_37381788_f	0	+
chr5	37392222	37396476	NM_018034_intron_3_0_chr5_37392223_f	0	+
chr5	37396672	37438023	NM_018034_intron_4_0_chr5_37396673_f	0	+
chr5	37438083	37443340	NM_018034_intron_5_0_chr5_37438084_f	0	+
chr5	37443474	37479935	NM_018034_intron_6_0_chr5_37443475_f	0	+
chr5	37480089	37516615	NM_018034_intron_7_0_chr5_37480090_f	0	+
chr5	37516692	37605165	NM_018034_intron_8_0_chr5_37516693_f	0	+
chr5	37605340	37697756	NM_018034_intron_9_0_chr5_37605341_f	0	+
chr5	37697856	37701159	NM_018034_intron_10_0_chr5_37697857_f	0	+
chr5	37701244	37703050	NM_018034_intron_11_0_chr5_37701245_f	0	+
chr5	37703189	37721216	NM_018034_intron_12_0_chr5_37703190_f	0	+
chr5	37721317	37722956	NM_018034_intron_13_0_chr5_37721318_f	0	+
chr5	37723036	37725035	NM_018034_intron_14_0_chr5_37723037_f	0	+
chr5	37725152	37726984	NM_018034_intron_15_0_chr5_37725153_f	0	+
chr5	37727147	37752587	NM_018034_intron_16_0_chr5_37727148_f	0	+
chr5	37379494	37379590	NM_001345998_intron_0_0_chr5_37379495_f	0	+
chr5	37379656	37381703	NM_001345998_intron_1_0_chr5_37379657_f	0	+
chr5	37381787	37392104	NM_001345998_intron_2_0_chr5_37381788_f	0	+
chr5	37392222	37396476	NM_001345998_intron_3_0_chr5_37392223_f	0	+
chr5	37396672	37438023	NM_001345998_intron_4_0_chr5_37396673_f	0	+
chr5	37438083	37443340	NM_001345998_intron_5_0_chr5_37438084_f	0	+
chr5	37443474	37479935	NM_001345998_intron_6_0_chr5_37443475_f	0	+
chr5	37480089	37516615	NM_001345998_intron_7_0_chr5_37480090_f	0	+
chr5	37516692	37605165	NM_001345998_intron_8_0_chr5_37516693_f	0	+
chr5	37605340	37697756	NM_001345998_intron_9_0_chr5_37605341_f	0	+
chr5	37697856	37701159	NM_001345998_intron_10_0_chr5_37697857_f	0	+
chr5	37701244	37703050	NM_001345998_intron_11_0_chr5_37701245_f	0	+
chr5	37703189	37721216	NM_001345998_intron_12_0_chr5_37703190_f	0	+
chr5	37721317	37722956	NM_001345998_intron_13_0_chr5_37721318_f	0	+
chr5	37723036	37725035	NM_001345998_intron_14_0_chr5_37723037_f	0	+
chr5	37725152	37726984	NM_001345998_intron_15_0_chr5_37725153_f	0	+
chr5	37727147	37752587	NM_001345998_intron_16_0_chr5_37727148_f	0	+
chr5	35618157	35628561	NM_144722_intron_0_0_chr5_35618158_f	0	+
chr5	35628664	35641532	NM_144722_intron_1_0_chr5_35628665_f	0	+
chr5	35641785	35644456	NM_144722_intron_2_0_chr5_35641786_f	0	+
chr5	35644627	35646768	NM_144722_intron_3_0_chr5_35644628_f	0	+
chr5	35646909	35649462	NM_144722_intron_4_0_chr5_35646910_f	0	+
chr5	35649527	35654641	NM_144722_intron_5_0_chr5_35649528_f	0	+
chr5	35654828	35659120	NM_144722_intron_6_0_chr5_35654829_f	0	+
chr5	35659309	35667173	NM_144722_intron_7_0_chr5_35659310_f	0	+
chr5	35667361	35670160	NM_144722_intron_8_0_chr5_35667362_f	0	+
chr5	35618157	35628561	NM_024867_intron_0_0_chr5_35618158_f	0	+
chr5	35628664	35641532	NM_024867_intron_1_0_chr5_35628665_f	0	+
chr5	35641785	35644456	NM_024867_intron_2_0_chr5_35641786_f	0	+
chr5	35644627	35646768	NM_024867_intron_3_0_chr5_35644628_f	0	+
chr5	35646909	35649462	NM_024867_intron_4_0_chr5_35646910_f	0	+
chr5	35649527	35654641	NM_024867_intron_5_0_chr5_35649528_f	0	+
chr5	35654828	35659120	NM_024867_intron_6_0_chr5_35654829_f	0	+
chr5	35659309	35667173	NM_024867_intron_7_0_chr5_35659310_f	0	+
chr5	35667361	35670160	NM_024867_intron_8_0_chr5_35667362_f	0	+
chr5	35670329	35691138	NM_024867_intron_9_0_chr5_35670330_f	0	+
chr5	35691358	35692671	NM_024867_intron_10_0_chr5_35691359_f	0	+
chr5	35692826	35694389	NM_024867_intron_11_0_chr5_35692827_f	0	+
chr5	35694465	35695836	NM_024867_intron_12_0_chr5_35694466_f	0	+
chr5	35695898	35697791	NM_024867_intron_13_0_chr5_35695899_f	0	+
chr5	35697895	35700597	NM_024867_intron_14_0_chr5_35697896_f	0	+
chr5	35700854	35704655	NM_024867_intron_15_0_chr5_35700855_f	0	+
chr5	35704764	35705752	NM_024867_intron_16_0_chr5_35704765_f	0	+
chr5	35705910	35709049	NM_024867_intron_17_0_chr5_35705911_f	0	+
chr5	35709223	35712913	NM_024867_intron_18_0_chr5_35709224_f	0	+
chr5	35712988	35727776	NM_024867_intron_19_0_chr5_35712989_f	0	+
chr5	35727925	35740020	NM_024867_intron_20_0_chr5_35727926_f	0	+
chr5	35740148	35740230	NM_024867_intron_21_0_chr5_35740149_f	0	+
chr5	35740369	35753725	NM_024867_intron_22_0_chr5_35740370_f	0	+
chr5	35753863	35759669	NM_024867_intron_23_0_chr5_35753864_f	0	+
chr5	35759821	35763623	NM_024867_intron_24_0_chr5_35759822_f	0	+
chr5	35763804	35771710	NM_024867_intron_25_0_chr5_35763805_f	0	+
chr5	35771858	35773994	NM_024867_intron_26_0_chr5_35771859_f	0	+
chr5	35774123	35776358	NM_024867_intron_27_0_chr5_35774124_f	0	+
chr5	35776497	35779218	NM_024867_intron_28_0_chr5_35776498_f	0	+
chr5	35779448	35792441	NM_024867_intron_29_0_chr5_35779449_f	0	+
chr5	35792548	35793260	NM_024867_intron_30_0_chr5_35792549_f	0	+
chr5	35793443	35795804	NM_024867_intron_31_0_chr5_35793444_f	0	+
chr5	35795897	35800069	NM_024867_intron_32_0_chr5_35795898_f	0	+
chr5	35800249	35806808	NM_024867_intron_33_0_chr5_35800250_f	0	+
chr5	35807054	35807232	NM_024867_intron_34_0_chr5_35807055_f	0	+
chr5	35807355	35814565	NM_024867_intron_35_0_chr5_35807356_f	0	+
chr5	37379494	37381703	NM_001345999_intron_0_0_chr5_37379495_f	0	+
chr5	37381787	37392101	NM_001345999_intron_1_0_chr5_37381788_f	0	+
chr5	37392222	37396476	NM_001345999_intron_2_0_chr5_37392223_f	0	+
chr5	37396672	37438023	NM_001345999_intron_3_0_chr5_37396673_f	0	+
chr5	37438083	37443340	NM_001345999_intron_4_0_chr5_37438084_f	0	+
chr5	37443474	37479935	NM_001345999_intron_5_0_chr5_37443475_f	0	+
chr5	37480089	37516615	NM_001345999_intron_6_0_chr5_37480090_f	0	+
chr5	37516692	37605165	NM_001345999_intron_7_0_chr5_37516693_f	0	+
chr5	37605340	37697756	NM_001345999_intron_8_0_chr5_37605341_f	0	+
chr5	37697856	37701159	NM_001345999_intron_9_0_chr5_37697857_f	0	+
chr5	37701244	37703050	NM_001345999_intron_10_0_chr5_37701245_f	0	+
chr5	37703189	37721216	NM_001345999_intron_11_0_chr5_37703190_f	0	+
chr5	37721317	37722956	NM_001345999_intron_12_0_chr5_37721318_f	0	+
chr5	37723036	37725035	NM_001345999_intron_13_0_chr5_37723037_f	0	+
chr5	37725152	37726984	NM_001345999_intron_14_0_chr5_37725153_f	0	+
chr5	37727147	37752587	NM_001345999_intron_15_0_chr5_37727148_f	0	+
chr5	38693601	38744028	NR_109951_intron_0_0_chr5_38693602_r	0	-
chr5	38744119	38796454	NR_109951_intron_1_0_chr5_38744120_r	0	-
chr5	38796571	38845769	NR_109951_intron_2_0_chr5_38796572_r	0	-
chr5	42985764	42990940	NR_104643_intron_0_0_chr5_42985765_r	0	-
chr5	53182543	53409031	NM_019087_intron_0_0_chr5_53182544_r	0	-
chr5	53409240	53450409	NM_019087_intron_1_0_chr5_53409241_r	0	-
chr5	53450469	53467613	NM_019087_intron_2_0_chr5_53450470_r	0	-
chr5	53467758	53606261	NM_019087_intron_3_0_chr5_53467759_r	0	-
chr5	65892846	66055536	NM_198828_intron_0_0_chr5_65892847_f	0	+
chr5	66055690	66084497	NM_198828_intron_1_0_chr5_66055691_f	0	+
chr5	66084622	66195778	NM_198828_intron_2_0_chr5_66084623_f	0	+
chr5	66195810	66212810	NM_198828_intron_3_0_chr5_66195811_f	0	+
chr5	66212846	66282271	NM_198828_intron_4_0_chr5_66212847_f	0	+
chr5	60628775	60768507	NM_020928_intron_0_0_chr5_60628776_f	0	+
chr5	60768864	60786612	NM_020928_intron_1_0_chr5_60768865_f	0	+
chr5	60786761	60790086	NM_020928_intron_2_0_chr5_60786762_f	0	+
chr5	60790237	60817089	NM_020928_intron_3_0_chr5_60790238_f	0	+
chr5	60817269	60821626	NM_020928_intron_4_0_chr5_60817270_f	0	+
chr5	60821803	60822076	NM_020928_intron_5_0_chr5_60821804_f	0	+
chr5	60822223	60825878	NM_020928_intron_6_0_chr5_60822224_f	0	+
chr5	60826025	60827291	NM_020928_intron_7_0_chr5_60826026_f	0	+
chr5	60827552	60831310	NM_020928_intron_8_0_chr5_60827553_f	0	+
chr5	60831446	60834640	NM_020928_intron_9_0_chr5_60831447_f	0	+
chr5	60834798	60835422	NM_020928_intron_10_0_chr5_60834799_f	0	+
chr5	60835586	60837710	NM_020928_intron_11_0_chr5_60835587_f	0	+
chr5	60837792	60839281	NM_020928_intron_12_0_chr5_60837793_f	0	+
chr5	61714954	61733100	NM_001134779_intron_0_0_chr5_61714955_f	0	+
chr5	61733244	61738809	NM_001134779_intron_1_0_chr5_61733245_f	0	+
chr5	61738910	61745753	NM_001134779_intron_2_0_chr5_61738911_f	0	+
chr5	61745826	61747556	NM_001134779_intron_3_0_chr5_61745827_f	0	+
chr5	61747760	61762957	NM_001134779_intron_4_0_chr5_61747761_f	0	+
chr5	61763090	61766076	NM_001134779_intron_5_0_chr5_61763091_f	0	+
chr5	61766135	61770242	NM_001134779_intron_6_0_chr5_61766136_f	0	+
chr5	61770291	61772509	NM_001134779_intron_7_0_chr5_61770292_f	0	+
chr5	61772580	61778927	NM_001134779_intron_8_0_chr5_61772581_f	0	+
chr5	61779120	61779836	NM_001134779_intron_9_0_chr5_61779121_f	0	+
chr5	61779989	61781245	NM_001134779_intron_10_0_chr5_61779990_f	0	+
chr5	61781289	61783597	NM_001134779_intron_11_0_chr5_61781290_f	0	+
chr5	61783688	61785128	NM_001134779_intron_12_0_chr5_61783689_f	0	+
chr5	61785176	61785941	NM_001134779_intron_13_0_chr5_61785177_f	0	+
chr5	61786047	61789824	NM_001134779_intron_14_0_chr5_61786048_f	0	+
chr5	61789951	61800493	NM_001134779_intron_15_0_chr5_61789952_f	0	+
chr5	61800527	61800684	NM_001134779_intron_16_0_chr5_61800528_f	0	+
chr5	61800725	61802067	NM_001134779_intron_17_0_chr5_61800726_f	0	+
chr5	61802184	61811214	NM_001134779_intron_18_0_chr5_61802185_f	0	+
chr5	61811328	61821968	NM_001134779_intron_19_0_chr5_61811329_f	0	+
chr5	61822084	61826535	NM_001134779_intron_20_0_chr5_61822085_f	0	+
chr5	61826612	61832528	NM_001134779_intron_21_0_chr5_61826613_f	0	+
chr5	61832608	61833035	NM_001134779_intron_22_0_chr5_61832609_f	0	+
chr5	61833116	61846193	NM_001134779_intron_23_0_chr5_61833117_f	0	+
chr5	61846289	61847049	NM_001134779_intron_24_0_chr5_61846290_f	0	+
chr5	61847163	61856962	NM_001134779_intron_25_0_chr5_61847164_f	0	+
chr5	61857084	61887403	NM_001134779_intron_26_0_chr5_61857085_f	0	+
chr5	61887499	61897590	NM_001134779_intron_27_0_chr5_61887500_f	0	+
chr5	61897675	61922980	NM_001134779_intron_28_0_chr5_61897676_f	0	+
chr5	61708756	61733100	NM_016338_intron_0_0_chr5_61708757_f	0	+
chr5	61733244	61738809	NM_016338_intron_1_0_chr5_61733245_f	0	+
chr5	61738910	61745753	NM_016338_intron_2_0_chr5_61738911_f	0	+
chr5	61745826	61747556	NM_016338_intron_3_0_chr5_61745827_f	0	+
chr5	61747760	61762957	NM_016338_intron_4_0_chr5_61747761_f	0	+
chr5	61763090	61766076	NM_016338_intron_5_0_chr5_61763091_f	0	+
chr5	61766135	61770242	NM_016338_intron_6_0_chr5_61766136_f	0	+
chr5	61770291	61772509	NM_016338_intron_7_0_chr5_61770292_f	0	+
chr5	61772580	61778927	NM_016338_intron_8_0_chr5_61772581_f	0	+
chr5	61779120	61779836	NM_016338_intron_9_0_chr5_61779121_f	0	+
chr5	61779989	61781245	NM_016338_intron_10_0_chr5_61779990_f	0	+
chr5	61781289	61783597	NM_016338_intron_11_0_chr5_61781290_f	0	+
chr5	61783688	61785128	NM_016338_intron_12_0_chr5_61783689_f	0	+
chr5	61785176	61785941	NM_016338_intron_13_0_chr5_61785177_f	0	+
chr5	61786047	61789824	NM_016338_intron_14_0_chr5_61786048_f	0	+
chr5	61789951	61800493	NM_016338_intron_15_0_chr5_61789952_f	0	+
chr5	61800527	61800684	NM_016338_intron_16_0_chr5_61800528_f	0	+
chr5	61800725	61802067	NM_016338_intron_17_0_chr5_61800726_f	0	+
chr5	61802184	61811214	NM_016338_intron_18_0_chr5_61802185_f	0	+
chr5	61811328	61821968	NM_016338_intron_19_0_chr5_61811329_f	0	+
chr5	61822084	61826535	NM_016338_intron_20_0_chr5_61822085_f	0	+
chr5	61826612	61832528	NM_016338_intron_21_0_chr5_61826613_f	0	+
chr5	61832608	61833035	NM_016338_intron_22_0_chr5_61832609_f	0	+
chr5	61833116	61846193	NM_016338_intron_23_0_chr5_61833117_f	0	+
chr5	61846289	61847049	NM_016338_intron_24_0_chr5_61846290_f	0	+
chr5	61847163	61856962	NM_016338_intron_25_0_chr5_61847164_f	0	+
chr5	61857084	61887403	NM_016338_intron_26_0_chr5_61857085_f	0	+
chr5	61887499	61897590	NM_016338_intron_27_0_chr5_61887500_f	0	+
chr5	61897675	61922980	NM_016338_intron_28_0_chr5_61897676_f	0	+
chr5	65892846	66055536	NM_001164664_intron_0_0_chr5_65892847_f	0	+
chr5	66055690	66084497	NM_001164664_intron_1_0_chr5_66055691_f	0	+
chr5	66084622	66195778	NM_001164664_intron_2_0_chr5_66084623_f	0	+
chr5	66195810	66350231	NM_001164664_intron_3_0_chr5_66195811_f	0	+
chr5	66350320	66385989	NM_001164664_intron_4_0_chr5_66350321_f	0	+
chr5	66386059	66391424	NM_001164664_intron_5_0_chr5_66386060_f	0	+
chr5	66391503	66396262	NM_001164664_intron_6_0_chr5_66391504_f	0	+
chr5	66396420	66398363	NM_001164664_intron_7_0_chr5_66396421_f	0	+
chr5	66398439	66400193	NM_001164664_intron_8_0_chr5_66398440_f	0	+
chr5	66400403	66405925	NM_001164664_intron_9_0_chr5_66400404_f	0	+
chr5	66406027	66409914	NM_001164664_intron_10_0_chr5_66406028_f	0	+
chr5	66410047	66414509	NM_001164664_intron_11_0_chr5_66410048_f	0	+
chr5	66414577	66416844	NM_001164664_intron_12_0_chr5_66414578_f	0	+
chr5	66416930	66426037	NM_001164664_intron_13_0_chr5_66416931_f	0	+
chr5	66426246	66427640	NM_001164664_intron_14_0_chr5_66426247_f	0	+
chr5	66427779	66429341	NM_001164664_intron_15_0_chr5_66427780_f	0	+
chr5	66429474	66430350	NM_001164664_intron_16_0_chr5_66429475_f	0	+
chr5	66430516	66432390	NM_001164664_intron_17_0_chr5_66430517_f	0	+
chr5	66432492	66437942	NM_001164664_intron_18_0_chr5_66432493_f	0	+
chr5	66438065	66438248	NM_001164664_intron_19_0_chr5_66438066_f	0	+
chr5	66438361	66440496	NM_001164664_intron_20_0_chr5_66438362_f	0	+
chr5	66440624	66440971	NM_001164664_intron_21_0_chr5_66440625_f	0	+
chr5	66441207	66445216	NM_001164664_intron_22_0_chr5_66441208_f	0	+
chr5	66445417	66448464	NM_001164664_intron_23_0_chr5_66445418_f	0	+
chr5	66448694	66449285	NM_001164664_intron_24_0_chr5_66448695_f	0	+
chr5	66449408	66456283	NM_001164664_intron_25_0_chr5_66449409_f	0	+
chr5	66456420	66458434	NM_001164664_intron_26_0_chr5_66456421_f	0	+
chr5	66458616	66458974	NM_001164664_intron_27_0_chr5_66458617_f	0	+
chr5	64966184	64967741	NM_019072_intron_0_0_chr5_64966185_r	0	-
chr5	64967825	64968070	NM_019072_intron_1_0_chr5_64967826_r	0	-
chr5	64968108	64976320	NM_019072_intron_2_0_chr5_64968109_r	0	-
chr5	64976383	64976482	NM_019072_intron_3_0_chr5_64976384_r	0	-
chr5	64976621	64981194	NM_019072_intron_4_0_chr5_64976622_r	0	-
chr5	64981299	65000105	NM_019072_intron_5_0_chr5_64981300_r	0	-
chr5	65000205	65004315	NM_019072_intron_6_0_chr5_65000206_r	0	-
chr5	65004385	65008787	NM_019072_intron_7_0_chr5_65004386_r	0	-
chr5	65008891	65016534	NM_019072_intron_8_0_chr5_65008892_r	0	-
chr5	65016656	65017743	NM_019072_intron_9_0_chr5_65016657_r	0	-
chr5	65892846	66055536	NM_001290228_intron_0_0_chr5_65892847_f	0	+
chr5	66055690	66084497	NM_001290228_intron_1_0_chr5_66055691_f	0	+
chr5	66084622	66195778	NM_001290228_intron_2_0_chr5_66084623_f	0	+
chr5	66195810	66282271	NM_001290228_intron_3_0_chr5_66195811_f	0	+
chr5	72251956	72264324	NM_138782_intron_0_0_chr5_72251957_f	0	+
chr5	72264416	72285253	NM_138782_intron_1_0_chr5_72264417_f	0	+
chr5	72285328	72286304	NM_138782_intron_2_0_chr5_72285329_f	0	+
chr5	72286446	72286538	NM_138782_intron_3_0_chr5_72286447_f	0	+
chr5	72286691	72302271	NM_138782_intron_4_0_chr5_72286692_f	0	+
chr5	72302376	72311452	NM_138782_intron_5_0_chr5_72302377_f	0	+
chr5	72311551	72313038	NM_138782_intron_6_0_chr5_72311552_f	0	+
chr5	72313135	72330483	NM_138782_intron_7_0_chr5_72313136_f	0	+
chr5	72330528	72332969	NM_138782_intron_8_0_chr5_72330529_f	0	+
chr5	72333042	72337117	NM_138782_intron_9_0_chr5_72333043_f	0	+
chr5	72337142	72347175	NM_138782_intron_10_0_chr5_72337143_f	0	+
chr5	72347233	72348158	NM_138782_intron_11_0_chr5_72347234_f	0	+
chr5	72348334	72349986	NM_138782_intron_12_0_chr5_72348335_f	0	+
chr5	72349998	72350351	NM_138782_intron_13_0_chr5_72349999_f	0	+
chr5	72350376	72351891	NM_138782_intron_14_0_chr5_72350377_f	0	+
chr5	72351934	72354259	NM_138782_intron_15_0_chr5_72351935_f	0	+
chr5	72354351	72359667	NM_138782_intron_16_0_chr5_72354352_f	0	+
chr5	72359771	72364476	NM_138782_intron_17_0_chr5_72359772_f	0	+
chr5	72364606	72370568	NM_138782_intron_18_0_chr5_72364607_f	0	+
chr5	72370680	72373164	NM_138782_intron_19_0_chr5_72370681_f	0	+
chr5	72373320	72374006	NM_138782_intron_20_0_chr5_72373321_f	0	+
chr5	72374139	72377609	NM_138782_intron_21_0_chr5_72374140_f	0	+
chr5	72377809	72378587	NM_138782_intron_22_0_chr5_72377810_f	0	+
chr5	72378652	72383415	NM_138782_intron_23_0_chr5_72378653_f	0	+
chr5	72383580	72383894	NM_138782_intron_24_0_chr5_72383581_f	0	+
chr5	69140740	69169490	NR_146391_intron_0_0_chr5_69140741_f	0	+
chr5	69169524	69170990	NR_146391_intron_1_0_chr5_69169525_f	0	+
chr5	69171146	69206201	NR_146391_intron_2_0_chr5_69171147_f	0	+
chr5	69206389	69209984	NR_146391_intron_3_0_chr5_69206390_f	0	+
chr5	69210069	69211907	NR_146391_intron_4_0_chr5_69210070_f	0	+
chr5	69212082	69216558	NR_146391_intron_5_0_chr5_69212083_f	0	+
chr5	69216694	69216978	NR_146391_intron_6_0_chr5_69216695_f	0	+
chr5	69217071	69271564	NR_146391_intron_7_0_chr5_69217072_f	0	+
chr5	69271679	69274290	NR_146391_intron_8_0_chr5_69271680_f	0	+
chr5	69274884	69292978	NR_146391_intron_9_0_chr5_69274885_f	0	+
chr5	72251956	72264324	NM_001146032_intron_0_0_chr5_72251957_f	0	+
chr5	72264416	72285253	NM_001146032_intron_1_0_chr5_72264417_f	0	+
chr5	72285328	72286304	NM_001146032_intron_2_0_chr5_72285329_f	0	+
chr5	72286446	72286538	NM_001146032_intron_3_0_chr5_72286447_f	0	+
chr5	72286691	72302271	NM_001146032_intron_4_0_chr5_72286692_f	0	+
chr5	72302376	72313038	NM_001146032_intron_5_0_chr5_72302377_f	0	+
chr5	72313135	72330483	NM_001146032_intron_6_0_chr5_72313136_f	0	+
chr5	72330528	72332969	NM_001146032_intron_7_0_chr5_72330529_f	0	+
chr5	72333042	72337117	NM_001146032_intron_8_0_chr5_72333043_f	0	+
chr5	72337142	72347175	NM_001146032_intron_9_0_chr5_72337143_f	0	+
chr5	72347233	72348158	NM_001146032_intron_10_0_chr5_72347234_f	0	+
chr5	72348334	72349986	NM_001146032_intron_11_0_chr5_72348335_f	0	+
chr5	72349998	72350351	NM_001146032_intron_12_0_chr5_72349999_f	0	+
chr5	72350376	72351891	NM_001146032_intron_13_0_chr5_72350377_f	0	+
chr5	72351934	72354259	NM_001146032_intron_14_0_chr5_72351935_f	0	+
chr5	72354351	72359667	NM_001146032_intron_15_0_chr5_72354352_f	0	+
chr5	72359771	72364476	NM_001146032_intron_16_0_chr5_72359772_f	0	+
chr5	72364606	72370568	NM_001146032_intron_17_0_chr5_72364607_f	0	+
chr5	72370680	72373164	NM_001146032_intron_18_0_chr5_72370681_f	0	+
chr5	72373320	72374006	NM_001146032_intron_19_0_chr5_72373321_f	0	+
chr5	72374139	72377609	NM_001146032_intron_20_0_chr5_72374140_f	0	+
chr5	72377809	72378587	NM_001146032_intron_21_0_chr5_72377810_f	0	+
chr5	72378652	72383415	NM_001146032_intron_22_0_chr5_72378653_f	0	+
chr5	72383580	72383894	NM_001146032_intron_23_0_chr5_72383581_f	0	+
chr5	74364489	74376392	NM_001164443_intron_0_0_chr5_74364490_r	0	-
chr5	74376464	74380096	NM_001164443_intron_1_0_chr5_74376465_r	0	-
chr5	74380199	74387085	NM_001164443_intron_2_0_chr5_74380200_r	0	-
chr5	74387226	74400052	NM_001164443_intron_3_0_chr5_74387227_r	0	-
chr5	74401043	74403345	NM_001164443_intron_4_0_chr5_74401044_r	0	-
chr5	74403442	74408337	NM_001164443_intron_5_0_chr5_74403443_r	0	-
chr5	74408425	74412390	NM_001164443_intron_6_0_chr5_74408426_r	0	-
chr5	74412506	74413959	NM_001164443_intron_7_0_chr5_74412507_r	0	-
chr5	74414122	74433680	NM_001164443_intron_8_0_chr5_74414123_r	0	-
chr5	74433823	74434670	NM_001164443_intron_9_0_chr5_74433824_r	0	-
chr5	74434808	74441811	NM_001164443_intron_10_0_chr5_74434809_r	0	-
chr5	74443330	74444400	NM_001164443_intron_11_0_chr5_74443331_r	0	-
chr5	74444453	74450025	NM_001164443_intron_12_0_chr5_74444454_r	0	-
chr5	74450170	74464803	NM_001164443_intron_13_0_chr5_74450171_r	0	-
chr5	74464946	74484317	NM_001164443_intron_14_0_chr5_74464947_r	0	-
chr5	74484473	74488491	NM_001164443_intron_15_0_chr5_74484474_r	0	-
chr5	74488601	74489135	NM_001164443_intron_16_0_chr5_74488602_r	0	-
chr5	74489416	74491455	NM_001164443_intron_17_0_chr5_74489417_r	0	-
chr5	74492025	74495455	NM_001164443_intron_18_0_chr5_74492026_r	0	-
chr5	74495499	74502235	NM_001164443_intron_19_0_chr5_74495500_r	0	-
chr5	74502312	74506652	NM_001164443_intron_20_0_chr5_74502313_r	0	-
chr5	74506690	74518073	NM_001164443_intron_21_0_chr5_74506691_r	0	-
chr5	74518183	74526386	NM_001164443_intron_22_0_chr5_74518184_r	0	-
chr5	74526460	74532407	NM_001164443_intron_23_0_chr5_74526461_r	0	-
chr5	82767842	82779331	NM_004385_intron_0_0_chr5_82767843_f	0	+
chr5	82779407	82785916	NM_004385_intron_1_0_chr5_82779408_f	0	+
chr5	82786291	82789364	NM_004385_intron_2_0_chr5_82786292_f	0	+
chr5	82789539	82789622	NM_004385_intron_3_0_chr5_82789540_f	0	+
chr5	82789750	82807921	NM_004385_intron_4_0_chr5_82789751_f	0	+
chr5	82808215	82815167	NM_004385_intron_5_0_chr5_82808216_f	0	+
chr5	82818128	82832825	NM_004385_intron_6_0_chr5_82818129_f	0	+
chr5	82838087	82841355	NM_004385_intron_7_0_chr5_82838088_f	0	+
chr5	82841469	82843789	NM_004385_intron_8_0_chr5_82841470_f	0	+
chr5	82843903	82849182	NM_004385_intron_9_0_chr5_82843904_f	0	+
chr5	82849341	82850774	NM_004385_intron_10_0_chr5_82849342_f	0	+
chr5	82850857	82868234	NM_004385_intron_11_0_chr5_82850858_f	0	+
chr5	82868379	82875798	NM_004385_intron_12_0_chr5_82868380_f	0	+
chr5	82875981	82876125	NM_004385_intron_13_0_chr5_82875982_f	0	+
chr5	82767842	82779331	NM_001164097_intron_0_0_chr5_82767843_f	0	+
chr5	82779407	82785916	NM_001164097_intron_1_0_chr5_82779408_f	0	+
chr5	82786291	82789364	NM_001164097_intron_2_0_chr5_82786292_f	0	+
chr5	82789539	82789622	NM_001164097_intron_3_0_chr5_82789540_f	0	+
chr5	82789750	82807921	NM_001164097_intron_4_0_chr5_82789751_f	0	+
chr5	82808215	82832825	NM_001164097_intron_5_0_chr5_82808216_f	0	+
chr5	82838087	82841355	NM_001164097_intron_6_0_chr5_82838088_f	0	+
chr5	82841469	82843789	NM_001164097_intron_7_0_chr5_82841470_f	0	+
chr5	82843903	82849182	NM_001164097_intron_8_0_chr5_82843904_f	0	+
chr5	82849341	82850774	NM_001164097_intron_9_0_chr5_82849342_f	0	+
chr5	82850857	82868234	NM_001164097_intron_10_0_chr5_82850858_f	0	+
chr5	82868379	82875798	NM_001164097_intron_11_0_chr5_82868380_f	0	+
chr5	82875981	82876125	NM_001164097_intron_12_0_chr5_82875982_f	0	+
chr5	76507089	76594624	NM_001349749_intron_0_0_chr5_76507090_f	0	+
chr5	76594687	76607818	NM_001349749_intron_1_0_chr5_76594688_f	0	+
chr5	76607878	76621363	NM_001349749_intron_2_0_chr5_76607879_f	0	+
chr5	76621554	76624822	NM_001349749_intron_3_0_chr5_76621555_f	0	+
chr5	76624882	76627226	NM_001349749_intron_4_0_chr5_76624883_f	0	+
chr5	76627284	76633051	NM_001349749_intron_5_0_chr5_76627285_f	0	+
chr5	76633140	76640677	NM_001349749_intron_6_0_chr5_76633141_f	0	+
chr5	76640756	76645243	NM_001349749_intron_7_0_chr5_76640757_f	0	+
chr5	76645384	76646889	NM_001349749_intron_8_0_chr5_76645385_f	0	+
chr5	76646978	76649170	NM_001349749_intron_9_0_chr5_76646979_f	0	+
chr5	76649231	76696072	NM_001349749_intron_10_0_chr5_76649232_f	0	+
chr5	76696115	76700544	NM_001349749_intron_11_0_chr5_76696116_f	0	+
chr5	76700622	76703205	NM_001349749_intron_12_0_chr5_76700623_f	0	+
chr5	76703282	76704717	NM_001349749_intron_13_0_chr5_76703283_f	0	+
chr5	76704882	76707500	NM_001349749_intron_14_0_chr5_76704883_f	0	+
chr5	76707546	76707924	NM_001349749_intron_15_0_chr5_76707547_f	0	+
chr5	76708060	76708935	NM_001349749_intron_16_0_chr5_76708061_f	0	+
chr5	76709134	76714053	NM_001349749_intron_17_0_chr5_76709135_f	0	+
chr5	76714271	76715591	NM_001349749_intron_18_0_chr5_76714272_f	0	+
chr5	76715712	76717645	NM_001349749_intron_19_0_chr5_76715713_f	0	+
chr5	76717813	76721591	NM_001349749_intron_20_0_chr5_76717814_f	0	+
chr5	76721721	76722269	NM_001349749_intron_21_0_chr5_76721722_f	0	+
chr5	76507089	76607821	NM_001349748_intron_0_0_chr5_76507090_f	0	+
chr5	76607878	76621363	NM_001349748_intron_1_0_chr5_76607879_f	0	+
chr5	76621554	76624822	NM_001349748_intron_2_0_chr5_76621555_f	0	+
chr5	76624882	76627226	NM_001349748_intron_3_0_chr5_76624883_f	0	+
chr5	76627284	76633051	NM_001349748_intron_4_0_chr5_76627285_f	0	+
chr5	76633140	76640677	NM_001349748_intron_5_0_chr5_76633141_f	0	+
chr5	76640756	76645243	NM_001349748_intron_6_0_chr5_76640757_f	0	+
chr5	76645384	76646889	NM_001349748_intron_7_0_chr5_76645385_f	0	+
chr5	76646978	76649170	NM_001349748_intron_8_0_chr5_76646979_f	0	+
chr5	76649231	76696072	NM_001349748_intron_9_0_chr5_76649232_f	0	+
chr5	76696115	76700544	NM_001349748_intron_10_0_chr5_76696116_f	0	+
chr5	76700622	76703205	NM_001349748_intron_11_0_chr5_76700623_f	0	+
chr5	76703282	76704717	NM_001349748_intron_12_0_chr5_76703283_f	0	+
chr5	76704882	76707500	NM_001349748_intron_13_0_chr5_76704883_f	0	+
chr5	76707546	76707924	NM_001349748_intron_14_0_chr5_76707547_f	0	+
chr5	76708060	76708935	NM_001349748_intron_15_0_chr5_76708061_f	0	+
chr5	76709134	76714053	NM_001349748_intron_16_0_chr5_76709135_f	0	+
chr5	76714271	76715591	NM_001349748_intron_17_0_chr5_76714272_f	0	+
chr5	76715712	76717645	NM_001349748_intron_18_0_chr5_76715713_f	0	+
chr5	76717813	76721591	NM_001349748_intron_19_0_chr5_76717814_f	0	+
chr5	76721721	76722269	NM_001349748_intron_20_0_chr5_76721722_f	0	+
chr5	76505871	76506783	NM_001349753_intron_0_0_chr5_76505872_f	0	+
chr5	76507089	76607821	NM_001349753_intron_1_0_chr5_76507090_f	0	+
chr5	76607878	76621363	NM_001349753_intron_2_0_chr5_76607879_f	0	+
chr5	76621554	76624822	NM_001349753_intron_3_0_chr5_76621555_f	0	+
chr5	76624882	76627226	NM_001349753_intron_4_0_chr5_76624883_f	0	+
chr5	76627284	76633051	NM_001349753_intron_5_0_chr5_76627285_f	0	+
chr5	76633140	76640677	NM_001349753_intron_6_0_chr5_76633141_f	0	+
chr5	76640756	76645243	NM_001349753_intron_7_0_chr5_76640757_f	0	+
chr5	76645384	76646889	NM_001349753_intron_8_0_chr5_76645385_f	0	+
chr5	76646978	76649170	NM_001349753_intron_9_0_chr5_76646979_f	0	+
chr5	76649231	76696072	NM_001349753_intron_10_0_chr5_76649232_f	0	+
chr5	76696115	76700544	NM_001349753_intron_11_0_chr5_76696116_f	0	+
chr5	76700622	76703205	NM_001349753_intron_12_0_chr5_76700623_f	0	+
chr5	76703282	76704717	NM_001349753_intron_13_0_chr5_76703283_f	0	+
chr5	76704882	76707500	NM_001349753_intron_14_0_chr5_76704883_f	0	+
chr5	76707546	76707924	NM_001349753_intron_15_0_chr5_76707547_f	0	+
chr5	76708060	76708935	NM_001349753_intron_16_0_chr5_76708061_f	0	+
chr5	76709134	76714053	NM_001349753_intron_17_0_chr5_76709135_f	0	+
chr5	76714271	76715591	NM_001349753_intron_18_0_chr5_76714272_f	0	+
chr5	76715712	76717645	NM_001349753_intron_19_0_chr5_76715713_f	0	+
chr5	76717813	76721591	NM_001349753_intron_20_0_chr5_76717814_f	0	+
chr5	76721721	76722269	NM_001349753_intron_21_0_chr5_76721722_f	0	+
chr5	80716352	80733248	NM_001345886_intron_0_0_chr5_80716353_r	0	-
chr5	80733277	80736376	NM_001345886_intron_1_0_chr5_80733278_r	0	-
chr5	80736455	80738471	NM_001345886_intron_2_0_chr5_80736456_r	0	-
chr5	80738542	80742686	NM_001345886_intron_3_0_chr5_80738543_r	0	-
chr5	80742741	80744608	NM_001345886_intron_4_0_chr5_80742742_r	0	-
chr5	80744644	80756873	NM_001345886_intron_5_0_chr5_80744645_r	0	-
chr5	80756922	80762792	NM_001345886_intron_6_0_chr5_80756923_r	0	-
chr5	80762884	80769518	NM_001345886_intron_7_0_chr5_80762885_r	0	-
chr5	80769589	80770314	NM_001345886_intron_8_0_chr5_80769590_r	0	-
chr5	80770381	80785068	NM_001345886_intron_9_0_chr5_80770382_r	0	-
chr5	80785128	80809446	NM_001345886_intron_10_0_chr5_80785129_r	0	-
chr5	80809536	80911291	NM_001345886_intron_11_0_chr5_80809537_r	0	-
chr5	80911376	80932375	NM_001345886_intron_12_0_chr5_80911377_r	0	-
chr5	80932437	80946085	NM_001345886_intron_13_0_chr5_80932438_r	0	-
chr5	80946158	81046799	NM_001345886_intron_14_0_chr5_80946159_r	0	-
chr5	82827235	82829917	NR_136215_intron_0_0_chr5_82827236_r	0	-
chr5	82829992	82857849	NR_136215_intron_1_0_chr5_82829993_r	0	-
chr5	80716352	80724403	NM_001256733_intron_0_0_chr5_80716353_r	0	-
chr5	80724502	80733248	NM_001256733_intron_1_0_chr5_80724503_r	0	-
chr5	80733277	80736376	NM_001256733_intron_2_0_chr5_80733278_r	0	-
chr5	80736455	80738471	NM_001256733_intron_3_0_chr5_80736456_r	0	-
chr5	80738542	80742686	NM_001256733_intron_4_0_chr5_80738543_r	0	-
chr5	80742741	80744608	NM_001256733_intron_5_0_chr5_80742742_r	0	-
chr5	80744644	80756873	NM_001256733_intron_6_0_chr5_80744645_r	0	-
chr5	80756922	80762792	NM_001256733_intron_7_0_chr5_80756923_r	0	-
chr5	80762860	80769518	NM_001256733_intron_8_0_chr5_80762861_r	0	-
chr5	80769589	80770314	NM_001256733_intron_9_0_chr5_80769590_r	0	-
chr5	80770381	80809446	NM_001256733_intron_10_0_chr5_80770382_r	0	-
chr5	80809536	80911291	NM_001256733_intron_11_0_chr5_80809537_r	0	-
chr5	80911376	80932375	NM_001256733_intron_12_0_chr5_80911377_r	0	-
chr5	80932437	80946085	NM_001256733_intron_13_0_chr5_80932438_r	0	-
chr5	80946158	81046799	NM_001256733_intron_14_0_chr5_80946159_r	0	-
chr5	76476311	76594624	NM_001349750_intron_0_0_chr5_76476312_f	0	+
chr5	76594687	76607818	NM_001349750_intron_1_0_chr5_76594688_f	0	+
chr5	76607878	76621363	NM_001349750_intron_2_0_chr5_76607879_f	0	+
chr5	76621554	76624822	NM_001349750_intron_3_0_chr5_76621555_f	0	+
chr5	76624882	76627226	NM_001349750_intron_4_0_chr5_76624883_f	0	+
chr5	76627284	76633051	NM_001349750_intron_5_0_chr5_76627285_f	0	+
chr5	76633140	76640677	NM_001349750_intron_6_0_chr5_76633141_f	0	+
chr5	76640756	76645243	NM_001349750_intron_7_0_chr5_76640757_f	0	+
chr5	76645384	76646889	NM_001349750_intron_8_0_chr5_76645385_f	0	+
chr5	76646978	76649170	NM_001349750_intron_9_0_chr5_76646979_f	0	+
chr5	76649231	76696072	NM_001349750_intron_10_0_chr5_76649232_f	0	+
chr5	76696115	76700544	NM_001349750_intron_11_0_chr5_76696116_f	0	+
chr5	76700622	76703205	NM_001349750_intron_12_0_chr5_76700623_f	0	+
chr5	76703282	76704717	NM_001349750_intron_13_0_chr5_76703283_f	0	+
chr5	76704882	76707500	NM_001349750_intron_14_0_chr5_76704883_f	0	+
chr5	76707546	76707924	NM_001349750_intron_15_0_chr5_76707547_f	0	+
chr5	76708060	76708935	NM_001349750_intron_16_0_chr5_76708061_f	0	+
chr5	76709134	76714053	NM_001349750_intron_17_0_chr5_76709135_f	0	+
chr5	76714271	76715591	NM_001349750_intron_18_0_chr5_76714272_f	0	+
chr5	76715712	76717645	NM_001349750_intron_19_0_chr5_76715713_f	0	+
chr5	76717813	76721591	NM_001349750_intron_20_0_chr5_76717814_f	0	+
chr5	76721721	76722269	NM_001349750_intron_21_0_chr5_76721722_f	0	+
chr5	76476311	76607821	NM_001349752_intron_0_0_chr5_76476312_f	0	+
chr5	76607878	76621363	NM_001349752_intron_1_0_chr5_76607879_f	0	+
chr5	76621554	76624822	NM_001349752_intron_2_0_chr5_76621555_f	0	+
chr5	76624882	76627226	NM_001349752_intron_3_0_chr5_76624883_f	0	+
chr5	76627284	76633051	NM_001349752_intron_4_0_chr5_76627285_f	0	+
chr5	76633140	76640677	NM_001349752_intron_5_0_chr5_76633141_f	0	+
chr5	76640756	76645243	NM_001349752_intron_6_0_chr5_76640757_f	0	+
chr5	76645384	76646889	NM_001349752_intron_7_0_chr5_76645385_f	0	+
chr5	76646978	76649170	NM_001349752_intron_8_0_chr5_76646979_f	0	+
chr5	76649231	76696072	NM_001349752_intron_9_0_chr5_76649232_f	0	+
chr5	76696115	76700544	NM_001349752_intron_10_0_chr5_76696116_f	0	+
chr5	76700622	76703205	NM_001349752_intron_11_0_chr5_76700623_f	0	+
chr5	76703282	76704717	NM_001349752_intron_12_0_chr5_76703283_f	0	+
chr5	76704882	76707500	NM_001349752_intron_13_0_chr5_76704883_f	0	+
chr5	76707546	76707924	NM_001349752_intron_14_0_chr5_76707547_f	0	+
chr5	76708060	76708935	NM_001349752_intron_15_0_chr5_76708061_f	0	+
chr5	76709134	76714053	NM_001349752_intron_16_0_chr5_76709135_f	0	+
chr5	76714271	76715591	NM_001349752_intron_17_0_chr5_76714272_f	0	+
chr5	76715712	76717645	NM_001349752_intron_18_0_chr5_76715713_f	0	+
chr5	76717813	76721591	NM_001349752_intron_19_0_chr5_76717814_f	0	+
chr5	76721721	76722269	NM_001349752_intron_20_0_chr5_76721722_f	0	+
chr5	76507089	76607821	NM_001349751_intron_0_0_chr5_76507090_f	0	+
chr5	76607878	76621363	NM_001349751_intron_1_0_chr5_76607879_f	0	+
chr5	76621554	76624822	NM_001349751_intron_2_0_chr5_76621555_f	0	+
chr5	76624882	76627226	NM_001349751_intron_3_0_chr5_76624883_f	0	+
chr5	76627284	76633051	NM_001349751_intron_4_0_chr5_76627285_f	0	+
chr5	76633140	76640677	NM_001349751_intron_5_0_chr5_76633141_f	0	+
chr5	76640756	76645243	NM_001349751_intron_6_0_chr5_76640757_f	0	+
chr5	76645384	76646889	NM_001349751_intron_7_0_chr5_76645385_f	0	+
chr5	76646978	76649170	NM_001349751_intron_8_0_chr5_76646979_f	0	+
chr5	76649231	76696072	NM_001349751_intron_9_0_chr5_76649232_f	0	+
chr5	76696115	76700544	NM_001349751_intron_10_0_chr5_76696116_f	0	+
chr5	76700622	76703205	NM_001349751_intron_11_0_chr5_76700623_f	0	+
chr5	76703282	76704717	NM_001349751_intron_12_0_chr5_76703283_f	0	+
chr5	76704882	76707500	NM_001349751_intron_13_0_chr5_76704883_f	0	+
chr5	76707546	76707924	NM_001349751_intron_14_0_chr5_76707547_f	0	+
chr5	76708060	76708935	NM_001349751_intron_15_0_chr5_76708061_f	0	+
chr5	76709134	76714053	NM_001349751_intron_16_0_chr5_76709135_f	0	+
chr5	76714271	76715591	NM_001349751_intron_17_0_chr5_76714272_f	0	+
chr5	76715712	76717645	NM_001349751_intron_18_0_chr5_76715713_f	0	+
chr5	76717813	76722269	NM_001349751_intron_19_0_chr5_76717814_f	0	+
chr5	80716352	80724403	NM_012446_intron_0_0_chr5_80716353_r	0	-
chr5	80724502	80733248	NM_012446_intron_1_0_chr5_80724503_r	0	-
chr5	80733277	80736376	NM_012446_intron_2_0_chr5_80733278_r	0	-
chr5	80736455	80738471	NM_012446_intron_3_0_chr5_80736456_r	0	-
chr5	80738542	80742686	NM_012446_intron_4_0_chr5_80738543_r	0	-
chr5	80742741	80744608	NM_012446_intron_5_0_chr5_80742742_r	0	-
chr5	80744644	80756873	NM_012446_intron_6_0_chr5_80744645_r	0	-
chr5	80756922	80762792	NM_012446_intron_7_0_chr5_80756923_r	0	-
chr5	80762860	80769518	NM_012446_intron_8_0_chr5_80762861_r	0	-
chr5	80769589	80770314	NM_012446_intron_9_0_chr5_80769590_r	0	-
chr5	80770381	80785068	NM_012446_intron_10_0_chr5_80770382_r	0	-
chr5	80785128	80809446	NM_012446_intron_11_0_chr5_80785129_r	0	-
chr5	80809536	80911291	NM_012446_intron_12_0_chr5_80809537_r	0	-
chr5	80911376	80932375	NM_012446_intron_13_0_chr5_80911377_r	0	-
chr5	80932437	80946085	NM_012446_intron_14_0_chr5_80932438_r	0	-
chr5	80946158	81046799	NM_012446_intron_15_0_chr5_80946159_r	0	-
chr5	76507089	76607818	NM_003719_intron_0_0_chr5_76507090_f	0	+
chr5	76607878	76621363	NM_003719_intron_1_0_chr5_76607879_f	0	+
chr5	76621554	76624822	NM_003719_intron_2_0_chr5_76621555_f	0	+
chr5	76624882	76627226	NM_003719_intron_3_0_chr5_76624883_f	0	+
chr5	76627284	76633051	NM_003719_intron_4_0_chr5_76627285_f	0	+
chr5	76633140	76640677	NM_003719_intron_5_0_chr5_76633141_f	0	+
chr5	76640756	76645243	NM_003719_intron_6_0_chr5_76640757_f	0	+
chr5	76645384	76646889	NM_003719_intron_7_0_chr5_76645385_f	0	+
chr5	76646978	76649170	NM_003719_intron_8_0_chr5_76646979_f	0	+
chr5	76649231	76696072	NM_003719_intron_9_0_chr5_76649232_f	0	+
chr5	76696115	76700544	NM_003719_intron_10_0_chr5_76696116_f	0	+
chr5	76700622	76703205	NM_003719_intron_11_0_chr5_76700623_f	0	+
chr5	76703282	76704717	NM_003719_intron_12_0_chr5_76703283_f	0	+
chr5	76704882	76707500	NM_003719_intron_13_0_chr5_76704883_f	0	+
chr5	76707546	76707924	NM_003719_intron_14_0_chr5_76707547_f	0	+
chr5	76708060	76708935	NM_003719_intron_15_0_chr5_76708061_f	0	+
chr5	76709134	76714053	NM_003719_intron_16_0_chr5_76709135_f	0	+
chr5	76714271	76715591	NM_003719_intron_17_0_chr5_76714272_f	0	+
chr5	76715712	76717645	NM_003719_intron_18_0_chr5_76715713_f	0	+
chr5	76717813	76721591	NM_003719_intron_19_0_chr5_76717814_f	0	+
chr5	76721721	76722269	NM_003719_intron_20_0_chr5_76721722_f	0	+
chr5	82767842	82779331	NM_001164098_intron_0_0_chr5_82767843_f	0	+
chr5	82779407	82785916	NM_001164098_intron_1_0_chr5_82779408_f	0	+
chr5	82786291	82789364	NM_001164098_intron_2_0_chr5_82786292_f	0	+
chr5	82789539	82789622	NM_001164098_intron_3_0_chr5_82789540_f	0	+
chr5	82789750	82807921	NM_001164098_intron_4_0_chr5_82789751_f	0	+
chr5	82808215	82815167	NM_001164098_intron_5_0_chr5_82808216_f	0	+
chr5	82818128	82841355	NM_001164098_intron_6_0_chr5_82818129_f	0	+
chr5	82841469	82843789	NM_001164098_intron_7_0_chr5_82841470_f	0	+
chr5	82843903	82849182	NM_001164098_intron_8_0_chr5_82843904_f	0	+
chr5	82849341	82850774	NM_001164098_intron_9_0_chr5_82849342_f	0	+
chr5	82850857	82868234	NM_001164098_intron_10_0_chr5_82850858_f	0	+
chr5	82868379	82875798	NM_001164098_intron_11_0_chr5_82868380_f	0	+
chr5	82875981	82876125	NM_001164098_intron_12_0_chr5_82875982_f	0	+
chr5	82767842	82779331	NM_001126336_intron_0_0_chr5_82767843_f	0	+
chr5	82779407	82785916	NM_001126336_intron_1_0_chr5_82779408_f	0	+
chr5	82786291	82789364	NM_001126336_intron_2_0_chr5_82786292_f	0	+
chr5	82789539	82789622	NM_001126336_intron_3_0_chr5_82789540_f	0	+
chr5	82789750	82807921	NM_001126336_intron_4_0_chr5_82789751_f	0	+
chr5	82808215	82841355	NM_001126336_intron_5_0_chr5_82808216_f	0	+
chr5	82841469	82843789	NM_001126336_intron_6_0_chr5_82841470_f	0	+
chr5	82843903	82849182	NM_001126336_intron_7_0_chr5_82843904_f	0	+
chr5	82849341	82850774	NM_001126336_intron_8_0_chr5_82849342_f	0	+
chr5	82850857	82868234	NM_001126336_intron_9_0_chr5_82850858_f	0	+
chr5	82868379	82875798	NM_001126336_intron_10_0_chr5_82868380_f	0	+
chr5	82875981	82876125	NM_001126336_intron_11_0_chr5_82875982_f	0	+
chr5	80716352	80724403	NM_001256734_intron_0_0_chr5_80716353_r	0	-
chr5	80724502	80733248	NM_001256734_intron_1_0_chr5_80724503_r	0	-
chr5	80733277	80736376	NM_001256734_intron_2_0_chr5_80733278_r	0	-
chr5	80736455	80738471	NM_001256734_intron_3_0_chr5_80736456_r	0	-
chr5	80738542	80742686	NM_001256734_intron_4_0_chr5_80738543_r	0	-
chr5	80742741	80744608	NM_001256734_intron_5_0_chr5_80742742_r	0	-
chr5	80744644	80756873	NM_001256734_intron_6_0_chr5_80744645_r	0	-
chr5	80756922	80762792	NM_001256734_intron_7_0_chr5_80756923_r	0	-
chr5	80762884	80769518	NM_001256734_intron_8_0_chr5_80762885_r	0	-
chr5	80769589	80770314	NM_001256734_intron_9_0_chr5_80769590_r	0	-
chr5	80770381	80785068	NM_001256734_intron_10_0_chr5_80770382_r	0	-
chr5	80785128	80911291	NM_001256734_intron_11_0_chr5_80785129_r	0	-
chr5	80911376	80932375	NM_001256734_intron_12_0_chr5_80911377_r	0	-
chr5	80932437	80946085	NM_001256734_intron_13_0_chr5_80932438_r	0	-
chr5	80946158	81046799	NM_001256734_intron_14_0_chr5_80946159_r	0	-
chr5	80716352	80724403	NM_001256732_intron_0_0_chr5_80716353_r	0	-
chr5	80724502	80733248	NM_001256732_intron_1_0_chr5_80724503_r	0	-
chr5	80733277	80736376	NM_001256732_intron_2_0_chr5_80733278_r	0	-
chr5	80736455	80738471	NM_001256732_intron_3_0_chr5_80736456_r	0	-
chr5	80738542	80742686	NM_001256732_intron_4_0_chr5_80738543_r	0	-
chr5	80742741	80744608	NM_001256732_intron_5_0_chr5_80742742_r	0	-
chr5	80744644	80756873	NM_001256732_intron_6_0_chr5_80744645_r	0	-
chr5	80756922	80762792	NM_001256732_intron_7_0_chr5_80756923_r	0	-
chr5	80762884	80769518	NM_001256732_intron_8_0_chr5_80762885_r	0	-
chr5	80769589	80770314	NM_001256732_intron_9_0_chr5_80769590_r	0	-
chr5	80770381	80785068	NM_001256732_intron_10_0_chr5_80770382_r	0	-
chr5	80785128	80809446	NM_001256732_intron_11_0_chr5_80785129_r	0	-
chr5	80809536	80911291	NM_001256732_intron_12_0_chr5_80809537_r	0	-
chr5	80911376	80932375	NM_001256732_intron_13_0_chr5_80911377_r	0	-
chr5	80932437	80946085	NM_001256732_intron_14_0_chr5_80932438_r	0	-
chr5	80946158	81046799	NM_001256732_intron_15_0_chr5_80946159_r	0	-
chr5	80716352	80724403	NM_001256735_intron_0_0_chr5_80716353_r	0	-
chr5	80724502	80733248	NM_001256735_intron_1_0_chr5_80724503_r	0	-
chr5	80733277	80736376	NM_001256735_intron_2_0_chr5_80733278_r	0	-
chr5	80736455	80738471	NM_001256735_intron_3_0_chr5_80736456_r	0	-
chr5	80738542	80742686	NM_001256735_intron_4_0_chr5_80738543_r	0	-
chr5	80742741	80744608	NM_001256735_intron_5_0_chr5_80742742_r	0	-
chr5	80744644	80756873	NM_001256735_intron_6_0_chr5_80744645_r	0	-
chr5	80756922	80762792	NM_001256735_intron_7_0_chr5_80756923_r	0	-
chr5	80762860	80769518	NM_001256735_intron_8_0_chr5_80762861_r	0	-
chr5	80769589	80770314	NM_001256735_intron_9_0_chr5_80769590_r	0	-
chr5	80770381	80785068	NM_001256735_intron_10_0_chr5_80770382_r	0	-
chr5	80785128	80911291	NM_001256735_intron_11_0_chr5_80785129_r	0	-
chr5	80911376	80932375	NM_001256735_intron_12_0_chr5_80911377_r	0	-
chr5	80932437	80946085	NM_001256735_intron_13_0_chr5_80932438_r	0	-
chr5	80946158	81046799	NM_001256735_intron_14_0_chr5_80946159_r	0	-
chr5	80716352	80733248	NM_001256736_intron_0_0_chr5_80716353_r	0	-
chr5	80733277	80736376	NM_001256736_intron_1_0_chr5_80733278_r	0	-
chr5	80736455	80738471	NM_001256736_intron_2_0_chr5_80736456_r	0	-
chr5	80738542	80742686	NM_001256736_intron_3_0_chr5_80738543_r	0	-
chr5	80742741	80744608	NM_001256736_intron_4_0_chr5_80742742_r	0	-
chr5	80744644	80756873	NM_001256736_intron_5_0_chr5_80744645_r	0	-
chr5	80756922	80762792	NM_001256736_intron_6_0_chr5_80756923_r	0	-
chr5	80762860	80769518	NM_001256736_intron_7_0_chr5_80762861_r	0	-
chr5	80769589	80770314	NM_001256736_intron_8_0_chr5_80769590_r	0	-
chr5	80770381	80785068	NM_001256736_intron_9_0_chr5_80770382_r	0	-
chr5	80785128	80911291	NM_001256736_intron_10_0_chr5_80785129_r	0	-
chr5	80911376	80932375	NM_001256736_intron_11_0_chr5_80911377_r	0	-
chr5	80932437	80946085	NM_001256736_intron_12_0_chr5_80932438_r	0	-
chr5	80946158	81046799	NM_001256736_intron_13_0_chr5_80946159_r	0	-
chr5	76507089	76607818	NM_001029854_intron_0_0_chr5_76507090_f	0	+
chr5	76607878	76621363	NM_001029854_intron_1_0_chr5_76607879_f	0	+
chr5	76621554	76624822	NM_001029854_intron_2_0_chr5_76621555_f	0	+
chr5	76624882	76627226	NM_001029854_intron_3_0_chr5_76624883_f	0	+
chr5	76627284	76633051	NM_001029854_intron_4_0_chr5_76627285_f	0	+
chr5	76633140	76640677	NM_001029854_intron_5_0_chr5_76633141_f	0	+
chr5	76640756	76646889	NM_001029854_intron_6_0_chr5_76640757_f	0	+
chr5	76646978	76649170	NM_001029854_intron_7_0_chr5_76646979_f	0	+
chr5	76649231	76696072	NM_001029854_intron_8_0_chr5_76649232_f	0	+
chr5	76696115	76700544	NM_001029854_intron_9_0_chr5_76696116_f	0	+
chr5	76700622	76703205	NM_001029854_intron_10_0_chr5_76700623_f	0	+
chr5	76703282	76704717	NM_001029854_intron_11_0_chr5_76703283_f	0	+
chr5	76704882	76707500	NM_001029854_intron_12_0_chr5_76704883_f	0	+
chr5	76707546	76707924	NM_001029854_intron_13_0_chr5_76707547_f	0	+
chr5	76708060	76708935	NM_001029854_intron_14_0_chr5_76708061_f	0	+
chr5	76709134	76714053	NM_001029854_intron_15_0_chr5_76709135_f	0	+
chr5	76714271	76715591	NM_001029854_intron_16_0_chr5_76714272_f	0	+
chr5	76715712	76717645	NM_001029854_intron_17_0_chr5_76715713_f	0	+
chr5	76717813	76721591	NM_001029854_intron_18_0_chr5_76717814_f	0	+
chr5	76721721	76722269	NM_001029854_intron_19_0_chr5_76721722_f	0	+
chr5	76507089	76621363	NM_001029853_intron_0_0_chr5_76507090_f	0	+
chr5	76621554	76624822	NM_001029853_intron_1_0_chr5_76621555_f	0	+
chr5	76624882	76627226	NM_001029853_intron_2_0_chr5_76624883_f	0	+
chr5	76627284	76633051	NM_001029853_intron_3_0_chr5_76627285_f	0	+
chr5	76633140	76640677	NM_001029853_intron_4_0_chr5_76633141_f	0	+
chr5	76640756	76645243	NM_001029853_intron_5_0_chr5_76640757_f	0	+
chr5	76645384	76646889	NM_001029853_intron_6_0_chr5_76645385_f	0	+
chr5	76646978	76649170	NM_001029853_intron_7_0_chr5_76646979_f	0	+
chr5	76649231	76696072	NM_001029853_intron_8_0_chr5_76649232_f	0	+
chr5	76696115	76700544	NM_001029853_intron_9_0_chr5_76696116_f	0	+
chr5	76700622	76703205	NM_001029853_intron_10_0_chr5_76700623_f	0	+
chr5	76703282	76704717	NM_001029853_intron_11_0_chr5_76703283_f	0	+
chr5	76704882	76707500	NM_001029853_intron_12_0_chr5_76704883_f	0	+
chr5	76707546	76707924	NM_001029853_intron_13_0_chr5_76707547_f	0	+
chr5	76708060	76708935	NM_001029853_intron_14_0_chr5_76708061_f	0	+
chr5	76709134	76714053	NM_001029853_intron_15_0_chr5_76709135_f	0	+
chr5	76714271	76715591	NM_001029853_intron_16_0_chr5_76714272_f	0	+
chr5	76715712	76717645	NM_001029853_intron_17_0_chr5_76715713_f	0	+
chr5	76717813	76721591	NM_001029853_intron_18_0_chr5_76717814_f	0	+
chr5	76721721	76722269	NM_001029853_intron_19_0_chr5_76721722_f	0	+
chr5	76507089	76607818	NM_001029852_intron_0_0_chr5_76507090_f	0	+
chr5	76607878	76621363	NM_001029852_intron_1_0_chr5_76607879_f	0	+
chr5	76621554	76624822	NM_001029852_intron_2_0_chr5_76621555_f	0	+
chr5	76624882	76627226	NM_001029852_intron_3_0_chr5_76624883_f	0	+
chr5	76627284	76633051	NM_001029852_intron_4_0_chr5_76627285_f	0	+
chr5	76633140	76640677	NM_001029852_intron_5_0_chr5_76633141_f	0	+
chr5	76640756	76645243	NM_001029852_intron_6_0_chr5_76640757_f	0	+
chr5	76645384	76646889	NM_001029852_intron_7_0_chr5_76645385_f	0	+
chr5	76646978	76649170	NM_001029852_intron_8_0_chr5_76646979_f	0	+
chr5	76649231	76696072	NM_001029852_intron_9_0_chr5_76649232_f	0	+
chr5	76696115	76700544	NM_001029852_intron_10_0_chr5_76696116_f	0	+
chr5	76700622	76703205	NM_001029852_intron_11_0_chr5_76700623_f	0	+
chr5	76703282	76707500	NM_001029852_intron_12_0_chr5_76703283_f	0	+
chr5	76707546	76707924	NM_001029852_intron_13_0_chr5_76707547_f	0	+
chr5	76708060	76708935	NM_001029852_intron_14_0_chr5_76708061_f	0	+
chr5	76709134	76714053	NM_001029852_intron_15_0_chr5_76709135_f	0	+
chr5	76714271	76715591	NM_001029852_intron_16_0_chr5_76714272_f	0	+
chr5	76715712	76717645	NM_001029852_intron_17_0_chr5_76715713_f	0	+
chr5	76717813	76721591	NM_001029852_intron_18_0_chr5_76717814_f	0	+
chr5	76721721	76722269	NM_001029852_intron_19_0_chr5_76721722_f	0	+
chr5	76507089	76607818	NM_001029851_intron_0_0_chr5_76507090_f	0	+
chr5	76607878	76621363	NM_001029851_intron_1_0_chr5_76607879_f	0	+
chr5	76621554	76624822	NM_001029851_intron_2_0_chr5_76621555_f	0	+
chr5	76624882	76627226	NM_001029851_intron_3_0_chr5_76624883_f	0	+
chr5	76627284	76633051	NM_001029851_intron_4_0_chr5_76627285_f	0	+
chr5	76633140	76640677	NM_001029851_intron_5_0_chr5_76633141_f	0	+
chr5	76640756	76696072	NM_001029851_intron_6_0_chr5_76640757_f	0	+
chr5	76696115	76700544	NM_001029851_intron_7_0_chr5_76696116_f	0	+
chr5	76700622	76703205	NM_001029851_intron_8_0_chr5_76700623_f	0	+
chr5	76703282	76704717	NM_001029851_intron_9_0_chr5_76703283_f	0	+
chr5	76704882	76707500	NM_001029851_intron_10_0_chr5_76704883_f	0	+
chr5	76707546	76707924	NM_001029851_intron_11_0_chr5_76707547_f	0	+
chr5	76708060	76708935	NM_001029851_intron_12_0_chr5_76708061_f	0	+
chr5	76709134	76714053	NM_001029851_intron_13_0_chr5_76709135_f	0	+
chr5	76714271	76715591	NM_001029851_intron_14_0_chr5_76714272_f	0	+
chr5	76715712	76717645	NM_001029851_intron_15_0_chr5_76715713_f	0	+
chr5	76717813	76721591	NM_001029851_intron_16_0_chr5_76717814_f	0	+
chr5	76721721	76722269	NM_001029851_intron_17_0_chr5_76721722_f	0	+
chr5	80501507	80746699	NR_002755_intron_0_0_chr5_80501508_f	0	+
chr5	80501507	80746699	NR_002754_intron_0_0_chr5_80501508_f	0	+
chr5	88018644	88024309	NM_001364349_intron_0_0_chr5_88018645_r	0	-
chr5	88024445	88025034	NM_001364349_intron_1_0_chr5_88024446_r	0	-
chr5	88025164	88027545	NM_001364349_intron_2_0_chr5_88025165_r	0	-
chr5	88027718	88044886	NM_001364349_intron_3_0_chr5_88027719_r	0	-
chr5	88044934	88047673	NM_001364349_intron_4_0_chr5_88044935_r	0	-
chr5	88047860	88057001	NM_001364349_intron_5_0_chr5_88047861_r	0	-
chr5	88057145	88100414	NM_001364349_intron_6_0_chr5_88057146_r	0	-
chr5	88100618	88119551	NM_001364349_intron_7_0_chr5_88100619_r	0	-
chr5	88119744	88178771	NM_001364349_intron_8_0_chr5_88119745_r	0	-
chr5	88018644	88024309	NM_001364352_intron_0_0_chr5_88018645_r	0	-
chr5	88024445	88025034	NM_001364352_intron_1_0_chr5_88024446_r	0	-
chr5	88025164	88027545	NM_001364352_intron_2_0_chr5_88025165_r	0	-
chr5	88027718	88044886	NM_001364352_intron_3_0_chr5_88027719_r	0	-
chr5	88044934	88047673	NM_001364352_intron_4_0_chr5_88044935_r	0	-
chr5	88047860	88056804	NM_001364352_intron_5_0_chr5_88047861_r	0	-
chr5	88056942	88100414	NM_001364352_intron_6_0_chr5_88056943_r	0	-
chr5	88100618	88119551	NM_001364352_intron_7_0_chr5_88100619_r	0	-
chr5	88119744	88178771	NM_001364352_intron_8_0_chr5_88119745_r	0	-
chr5	88018646	88024309	NM_001364335_intron_0_0_chr5_88018647_r	0	-
chr5	88024445	88025034	NM_001364335_intron_1_0_chr5_88024446_r	0	-
chr5	88025164	88026027	NM_001364335_intron_2_0_chr5_88025165_r	0	-
chr5	88026051	88027545	NM_001364335_intron_3_0_chr5_88026052_r	0	-
chr5	88027718	88044886	NM_001364335_intron_4_0_chr5_88027719_r	0	-
chr5	88044934	88047673	NM_001364335_intron_5_0_chr5_88044935_r	0	-
chr5	88047860	88057001	NM_001364335_intron_6_0_chr5_88047861_r	0	-
chr5	88057145	88100414	NM_001364335_intron_7_0_chr5_88057146_r	0	-
chr5	88100618	88119551	NM_001364335_intron_8_0_chr5_88100619_r	0	-
chr5	88119747	88180305	NM_001364335_intron_9_0_chr5_88119748_r	0	-
chr5	88018646	88024309	NM_001364336_intron_0_0_chr5_88018647_r	0	-
chr5	88024445	88025034	NM_001364336_intron_1_0_chr5_88024446_r	0	-
chr5	88025164	88026027	NM_001364336_intron_2_0_chr5_88025165_r	0	-
chr5	88026051	88027545	NM_001364336_intron_3_0_chr5_88026052_r	0	-
chr5	88027718	88044886	NM_001364336_intron_4_0_chr5_88027719_r	0	-
chr5	88044934	88047673	NM_001364336_intron_5_0_chr5_88044935_r	0	-
chr5	88047860	88057001	NM_001364336_intron_6_0_chr5_88047861_r	0	-
chr5	88057145	88100414	NM_001364336_intron_7_0_chr5_88057146_r	0	-
chr5	88100618	88119551	NM_001364336_intron_8_0_chr5_88100619_r	0	-
chr5	88119747	88178771	NM_001364336_intron_9_0_chr5_88119748_r	0	-
chr5	88018742	88024309	NM_001308002_intron_0_0_chr5_88018743_r	0	-
chr5	88024445	88025034	NM_001308002_intron_1_0_chr5_88024446_r	0	-
chr5	88025164	88027545	NM_001308002_intron_2_0_chr5_88025165_r	0	-
chr5	88027718	88044886	NM_001308002_intron_3_0_chr5_88027719_r	0	-
chr5	88044934	88047673	NM_001308002_intron_4_0_chr5_88044935_r	0	-
chr5	88047860	88057001	NM_001308002_intron_5_0_chr5_88047861_r	0	-
chr5	88057145	88100414	NM_001308002_intron_6_0_chr5_88057146_r	0	-
chr5	88100618	88119551	NM_001308002_intron_7_0_chr5_88100619_r	0	-
chr5	88119747	88178771	NM_001308002_intron_8_0_chr5_88119748_r	0	-
chr5	88018646	88024309	NM_001364337_intron_0_0_chr5_88018647_r	0	-
chr5	88024445	88025034	NM_001364337_intron_1_0_chr5_88024446_r	0	-
chr5	88025164	88026027	NM_001364337_intron_2_0_chr5_88025165_r	0	-
chr5	88026051	88027545	NM_001364337_intron_3_0_chr5_88026052_r	0	-
chr5	88027718	88044886	NM_001364337_intron_4_0_chr5_88027719_r	0	-
chr5	88044934	88047673	NM_001364337_intron_5_0_chr5_88044935_r	0	-
chr5	88047860	88057001	NM_001364337_intron_6_0_chr5_88047861_r	0	-
chr5	88057145	88100414	NM_001364337_intron_7_0_chr5_88057146_r	0	-
chr5	88100618	88119551	NM_001364337_intron_8_0_chr5_88100619_r	0	-
chr5	88119744	88178771	NM_001364337_intron_9_0_chr5_88119745_r	0	-
chr5	88018644	88024309	NM_001364354_intron_0_0_chr5_88018645_r	0	-
chr5	88024445	88025034	NM_001364354_intron_1_0_chr5_88024446_r	0	-
chr5	88025164	88026027	NM_001364354_intron_2_0_chr5_88025165_r	0	-
chr5	88026051	88027545	NM_001364354_intron_3_0_chr5_88026052_r	0	-
chr5	88027718	88044886	NM_001364354_intron_4_0_chr5_88027719_r	0	-
chr5	88044934	88047673	NM_001364354_intron_5_0_chr5_88044935_r	0	-
chr5	88047860	88100414	NM_001364354_intron_6_0_chr5_88047861_r	0	-
chr5	88100618	88119551	NM_001364354_intron_7_0_chr5_88100619_r	0	-
chr5	88119744	88178771	NM_001364354_intron_8_0_chr5_88119745_r	0	-
chr5	88018742	88024309	NM_001364353_intron_0_0_chr5_88018743_r	0	-
chr5	88024445	88025034	NM_001364353_intron_1_0_chr5_88024446_r	0	-
chr5	88025164	88026027	NM_001364353_intron_2_0_chr5_88025165_r	0	-
chr5	88026051	88027545	NM_001364353_intron_3_0_chr5_88026052_r	0	-
chr5	88027718	88044886	NM_001364353_intron_4_0_chr5_88027719_r	0	-
chr5	88044934	88047673	NM_001364353_intron_5_0_chr5_88044935_r	0	-
chr5	88047860	88057001	NM_001364353_intron_6_0_chr5_88047861_r	0	-
chr5	88057145	88081155	NM_001364353_intron_7_0_chr5_88057146_r	0	-
chr5	88018742	88024309	NM_001364329_intron_0_0_chr5_88018743_r	0	-
chr5	88024445	88025034	NM_001364329_intron_1_0_chr5_88024446_r	0	-
chr5	88025164	88026027	NM_001364329_intron_2_0_chr5_88025165_r	0	-
chr5	88026051	88027545	NM_001364329_intron_3_0_chr5_88026052_r	0	-
chr5	88027718	88044886	NM_001364329_intron_4_0_chr5_88027719_r	0	-
chr5	88044934	88047673	NM_001364329_intron_5_0_chr5_88044935_r	0	-
chr5	88047860	88057001	NM_001364329_intron_6_0_chr5_88047861_r	0	-
chr5	88057145	88100414	NM_001364329_intron_7_0_chr5_88057146_r	0	-
chr5	88100618	88119551	NM_001364329_intron_8_0_chr5_88100619_r	0	-
chr5	88119744	88183318	NM_001364329_intron_9_0_chr5_88119745_r	0	-
chr5	88183415	88184867	NM_001364329_intron_10_0_chr5_88183416_r	0	-
chr5	88018646	88024309	NM_001364342_intron_0_0_chr5_88018647_r	0	-
chr5	88024445	88025034	NM_001364342_intron_1_0_chr5_88024446_r	0	-
chr5	88025164	88027545	NM_001364342_intron_2_0_chr5_88025165_r	0	-
chr5	88027718	88044886	NM_001364342_intron_3_0_chr5_88027719_r	0	-
chr5	88044934	88047673	NM_001364342_intron_4_0_chr5_88044935_r	0	-
chr5	88047860	88057001	NM_001364342_intron_5_0_chr5_88047861_r	0	-
chr5	88057145	88100414	NM_001364342_intron_6_0_chr5_88057146_r	0	-
chr5	88100618	88119551	NM_001364342_intron_7_0_chr5_88100619_r	0	-
chr5	88119744	88122852	NM_001364342_intron_8_0_chr5_88119745_r	0	-
chr5	88018644	88024309	NM_001364348_intron_0_0_chr5_88018645_r	0	-
chr5	88024445	88025034	NM_001364348_intron_1_0_chr5_88024446_r	0	-
chr5	88025164	88027545	NM_001364348_intron_2_0_chr5_88025165_r	0	-
chr5	88027718	88044886	NM_001364348_intron_3_0_chr5_88027719_r	0	-
chr5	88044934	88047673	NM_001364348_intron_4_0_chr5_88044935_r	0	-
chr5	88047860	88057001	NM_001364348_intron_5_0_chr5_88047861_r	0	-
chr5	88057145	88100414	NM_001364348_intron_6_0_chr5_88057146_r	0	-
chr5	88100618	88119551	NM_001364348_intron_7_0_chr5_88100619_r	0	-
chr5	88119747	88178771	NM_001364348_intron_8_0_chr5_88119748_r	0	-
chr5	88018644	88024309	NM_001364347_intron_0_0_chr5_88018645_r	0	-
chr5	88024445	88025034	NM_001364347_intron_1_0_chr5_88024446_r	0	-
chr5	88025164	88026027	NM_001364347_intron_2_0_chr5_88025165_r	0	-
chr5	88026051	88027545	NM_001364347_intron_3_0_chr5_88026052_r	0	-
chr5	88027718	88044886	NM_001364347_intron_4_0_chr5_88027719_r	0	-
chr5	88044934	88047673	NM_001364347_intron_5_0_chr5_88044935_r	0	-
chr5	88047860	88057001	NM_001364347_intron_6_0_chr5_88047861_r	0	-
chr5	88057145	88100414	NM_001364347_intron_7_0_chr5_88057146_r	0	-
chr5	88100618	88119551	NM_001364347_intron_8_0_chr5_88100619_r	0	-
chr5	88119744	88178771	NM_001364347_intron_9_0_chr5_88119745_r	0	-
chr5	88018644	88024309	NM_001364346_intron_0_0_chr5_88018645_r	0	-
chr5	88024445	88025034	NM_001364346_intron_1_0_chr5_88024446_r	0	-
chr5	88025164	88026027	NM_001364346_intron_2_0_chr5_88025165_r	0	-
chr5	88026051	88027545	NM_001364346_intron_3_0_chr5_88026052_r	0	-
chr5	88027718	88044886	NM_001364346_intron_4_0_chr5_88027719_r	0	-
chr5	88044934	88047673	NM_001364346_intron_5_0_chr5_88044935_r	0	-
chr5	88047860	88057001	NM_001364346_intron_6_0_chr5_88047861_r	0	-
chr5	88057145	88100414	NM_001364346_intron_7_0_chr5_88057146_r	0	-
chr5	88100618	88119551	NM_001364346_intron_8_0_chr5_88100619_r	0	-
chr5	88119747	88178771	NM_001364346_intron_9_0_chr5_88119748_r	0	-
chr5	88018644	88024309	NM_001364345_intron_0_0_chr5_88018645_r	0	-
chr5	88024445	88025034	NM_001364345_intron_1_0_chr5_88024446_r	0	-
chr5	88025164	88026027	NM_001364345_intron_2_0_chr5_88025165_r	0	-
chr5	88026051	88027545	NM_001364345_intron_3_0_chr5_88026052_r	0	-
chr5	88027718	88044886	NM_001364345_intron_4_0_chr5_88027719_r	0	-
chr5	88044934	88047673	NM_001364345_intron_5_0_chr5_88044935_r	0	-
chr5	88047860	88057001	NM_001364345_intron_6_0_chr5_88047861_r	0	-
chr5	88057145	88100414	NM_001364345_intron_7_0_chr5_88057146_r	0	-
chr5	88100618	88119551	NM_001364345_intron_8_0_chr5_88100619_r	0	-
chr5	88119747	88180305	NM_001364345_intron_9_0_chr5_88119748_r	0	-
chr5	88018742	88024309	NM_001193348_intron_0_0_chr5_88018743_r	0	-
chr5	88024445	88025034	NM_001193348_intron_1_0_chr5_88024446_r	0	-
chr5	88025164	88027545	NM_001193348_intron_2_0_chr5_88025165_r	0	-
chr5	88027718	88044886	NM_001193348_intron_3_0_chr5_88027719_r	0	-
chr5	88044934	88047673	NM_001193348_intron_4_0_chr5_88044935_r	0	-
chr5	88047860	88100414	NM_001193348_intron_5_0_chr5_88047861_r	0	-
chr5	88100618	88119551	NM_001193348_intron_6_0_chr5_88100619_r	0	-
chr5	88018742	88024309	NM_001193347_intron_0_0_chr5_88018743_r	0	-
chr5	88024445	88025034	NM_001193347_intron_1_0_chr5_88024446_r	0	-
chr5	88025164	88027545	NM_001193347_intron_2_0_chr5_88025165_r	0	-
chr5	88027718	88044886	NM_001193347_intron_3_0_chr5_88027719_r	0	-
chr5	88044934	88047673	NM_001193347_intron_4_0_chr5_88044935_r	0	-
chr5	88047860	88056804	NM_001193347_intron_5_0_chr5_88047861_r	0	-
chr5	88056942	88057085	NM_001193347_intron_6_0_chr5_88056943_r	0	-
chr5	88057145	88100414	NM_001193347_intron_7_0_chr5_88057146_r	0	-
chr5	88100618	88119551	NM_001193347_intron_8_0_chr5_88100619_r	0	-
chr5	88119747	88183318	NM_001193347_intron_9_0_chr5_88119748_r	0	-
chr5	88183415	88199732	NM_001193347_intron_10_0_chr5_88183416_r	0	-
chr5	88018742	88024309	NM_002397_intron_0_0_chr5_88018743_r	0	-
chr5	88024445	88025034	NM_002397_intron_1_0_chr5_88024446_r	0	-
chr5	88025164	88026027	NM_002397_intron_2_0_chr5_88025165_r	0	-
chr5	88026051	88027545	NM_002397_intron_3_0_chr5_88026052_r	0	-
chr5	88027718	88044886	NM_002397_intron_4_0_chr5_88027719_r	0	-
chr5	88044934	88047673	NM_002397_intron_5_0_chr5_88044935_r	0	-
chr5	88047860	88057001	NM_002397_intron_6_0_chr5_88047861_r	0	-
chr5	88057145	88100414	NM_002397_intron_7_0_chr5_88057146_r	0	-
chr5	88100618	88119551	NM_002397_intron_8_0_chr5_88100619_r	0	-
chr5	88119747	88178771	NM_002397_intron_9_0_chr5_88119748_r	0	-
chr5	89854734	89910651	NR_003149_intron_0_0_chr5_89854735_f	0	+
chr5	89910836	89913620	NR_003149_intron_1_0_chr5_89910837_f	0	+
chr5	89913770	89914902	NR_003149_intron_2_0_chr5_89913771_f	0	+
chr5	89914998	89918413	NR_003149_intron_3_0_chr5_89914999_f	0	+
chr5	89918518	89920946	NR_003149_intron_4_0_chr5_89918519_f	0	+
chr5	89921060	89923027	NR_003149_intron_5_0_chr5_89921061_f	0	+
chr5	89923593	89924378	NR_003149_intron_6_0_chr5_89923594_f	0	+
chr5	89924649	89925026	NR_003149_intron_7_0_chr5_89924650_f	0	+
chr5	89925356	89930930	NR_003149_intron_8_0_chr5_89925357_f	0	+
chr5	89931107	89933541	NR_003149_intron_9_0_chr5_89931108_f	0	+
chr5	89933765	89938452	NR_003149_intron_10_0_chr5_89933766_f	0	+
chr5	89938579	89938672	NR_003149_intron_11_0_chr5_89938580_f	0	+
chr5	89938858	89939619	NR_003149_intron_12_0_chr5_89938859_f	0	+
chr5	89939800	89940522	NR_003149_intron_13_0_chr5_89939801_f	0	+
chr5	89940686	89941784	NR_003149_intron_14_0_chr5_89940687_f	0	+
chr5	89941908	89943314	NR_003149_intron_15_0_chr5_89941909_f	0	+
chr5	89943581	89947420	NR_003149_intron_16_0_chr5_89943582_f	0	+
chr5	89947547	89948162	NR_003149_intron_17_0_chr5_89947548_f	0	+
chr5	89948380	89949025	NR_003149_intron_18_0_chr5_89948381_f	0	+
chr5	89949769	89953721	NR_003149_intron_19_0_chr5_89949770_f	0	+
chr5	89954095	89968362	NR_003149_intron_20_0_chr5_89954096_f	0	+
chr5	89968539	89969870	NR_003149_intron_21_0_chr5_89968540_f	0	+
chr5	89970051	89971059	NR_003149_intron_22_0_chr5_89970052_f	0	+
chr5	89971262	89971896	NR_003149_intron_23_0_chr5_89971263_f	0	+
chr5	89972026	89975365	NR_003149_intron_24_0_chr5_89972027_f	0	+
chr5	89975446	89977131	NR_003149_intron_25_0_chr5_89975447_f	0	+
chr5	89977271	89979402	NR_003149_intron_26_0_chr5_89977272_f	0	+
chr5	89980012	89981596	NR_003149_intron_27_0_chr5_89980013_f	0	+
chr5	89981812	89985677	NR_003149_intron_28_0_chr5_89981813_f	0	+
chr5	89985893	89986613	NR_003149_intron_29_0_chr5_89985894_f	0	+
chr5	89986775	89988421	NR_003149_intron_30_0_chr5_89986776_f	0	+
chr5	89988603	89989706	NR_003149_intron_31_0_chr5_89988604_f	0	+
chr5	89990518	89992753	NR_003149_intron_32_0_chr5_89990519_f	0	+
chr5	89992963	89999481	NR_003149_intron_33_0_chr5_89992964_f	0	+
chr5	89999612	90000205	NR_003149_intron_34_0_chr5_89999613_f	0	+
chr5	90000305	90001216	NR_003149_intron_35_0_chr5_90000306_f	0	+
chr5	90001396	90002047	NR_003149_intron_36_0_chr5_90001397_f	0	+
chr5	90002211	90004632	NR_003149_intron_37_0_chr5_90002212_f	0	+
chr5	90004726	90006797	NR_003149_intron_38_0_chr5_90004727_f	0	+
chr5	90006876	90007000	NR_003149_intron_39_0_chr5_90006877_f	0	+
chr5	90007139	90008103	NR_003149_intron_40_0_chr5_90007140_f	0	+
chr5	90008245	90012283	NR_003149_intron_41_0_chr5_90008246_f	0	+
chr5	90012546	90015864	NR_003149_intron_42_0_chr5_90012547_f	0	+
chr5	90016040	90016751	NR_003149_intron_43_0_chr5_90016041_f	0	+
chr5	90016876	90020648	NR_003149_intron_44_0_chr5_90016877_f	0	+
chr5	90020806	90020902	NR_003149_intron_45_0_chr5_90020807_f	0	+
chr5	90021049	90021365	NR_003149_intron_46_0_chr5_90021050_f	0	+
chr5	90021473	90024485	NR_003149_intron_47_0_chr5_90021474_f	0	+
chr5	90024750	90025458	NR_003149_intron_48_0_chr5_90024751_f	0	+
chr5	90025581	90040862	NR_003149_intron_49_0_chr5_90025582_f	0	+
chr5	90041082	90041407	NR_003149_intron_50_0_chr5_90041083_f	0	+
chr5	90041612	90046367	NR_003149_intron_51_0_chr5_90041613_f	0	+
chr5	90046514	90049390	NR_003149_intron_52_0_chr5_90046515_f	0	+
chr5	90049646	90050799	NR_003149_intron_53_0_chr5_90049647_f	0	+
chr5	90051002	90052270	NR_003149_intron_54_0_chr5_90051003_f	0	+
chr5	90052447	90052795	NR_003149_intron_55_0_chr5_90052448_f	0	+
chr5	90052978	90055225	NR_003149_intron_56_0_chr5_90052979_f	0	+
chr5	90055405	90059121	NR_003149_intron_57_0_chr5_90055406_f	0	+
chr5	90059286	90070002	NR_003149_intron_58_0_chr5_90059287_f	0	+
chr5	90070120	90072269	NR_003149_intron_59_0_chr5_90070121_f	0	+
chr5	90072393	90073721	NR_003149_intron_60_0_chr5_90072394_f	0	+
chr5	90073860	90074243	NR_003149_intron_61_0_chr5_90073861_f	0	+
chr5	90074426	90074681	NR_003149_intron_62_0_chr5_90074427_f	0	+
chr5	90074914	90077246	NR_003149_intron_63_0_chr5_90074915_f	0	+
chr5	90077395	90078940	NR_003149_intron_64_0_chr5_90077396_f	0	+
chr5	90079142	90079654	NR_003149_intron_65_0_chr5_90079143_f	0	+
chr5	90079874	90083887	NR_003149_intron_66_0_chr5_90079875_f	0	+
chr5	90084127	90085518	NR_003149_intron_67_0_chr5_90084128_f	0	+
chr5	90085668	90086689	NR_003149_intron_68_0_chr5_90085669_f	0	+
chr5	90087163	90098555	NR_003149_intron_69_0_chr5_90087164_f	0	+
chr5	90098699	90101100	NR_003149_intron_70_0_chr5_90098700_f	0	+
chr5	90101275	90103418	NR_003149_intron_71_0_chr5_90101276_f	0	+
chr5	90103554	90106049	NR_003149_intron_72_0_chr5_90103555_f	0	+
chr5	90107155	90111435	NR_003149_intron_73_0_chr5_90107156_f	0	+
chr5	90111553	90119241	NR_003149_intron_74_0_chr5_90111554_f	0	+
chr5	90119413	90124760	NR_003149_intron_75_0_chr5_90119414_f	0	+
chr5	90125003	90136394	NR_003149_intron_76_0_chr5_90125004_f	0	+
chr5	90136802	90144453	NR_003149_intron_77_0_chr5_90136803_f	0	+
chr5	90144638	90149100	NR_003149_intron_78_0_chr5_90144639_f	0	+
chr5	90149350	90149878	NR_003149_intron_79_0_chr5_90149351_f	0	+
chr5	90150018	90151557	NR_003149_intron_80_0_chr5_90150019_f	0	+
chr5	90151718	90159573	NR_003149_intron_81_0_chr5_90151719_f	0	+
chr5	90159674	90261231	NR_003149_intron_82_0_chr5_90159675_f	0	+
chr5	90261348	90281160	NR_003149_intron_83_0_chr5_90261349_f	0	+
chr5	90281339	90368263	NR_003149_intron_84_0_chr5_90281340_f	0	+
chr5	90368421	90398035	NR_003149_intron_85_0_chr5_90368422_f	0	+
chr5	90398157	90445846	NR_003149_intron_86_0_chr5_90398158_f	0	+
chr5	90446038	90449037	NR_003149_intron_87_0_chr5_90446039_f	0	+
chr5	90449215	90459598	NR_003149_intron_88_0_chr5_90449216_f	0	+
chr5	88018742	88024309	NM_001131005_intron_0_0_chr5_88018743_r	0	-
chr5	88024445	88025034	NM_001131005_intron_1_0_chr5_88024446_r	0	-
chr5	88025164	88027545	NM_001131005_intron_2_0_chr5_88025165_r	0	-
chr5	88027718	88044886	NM_001131005_intron_3_0_chr5_88027719_r	0	-
chr5	88044934	88047673	NM_001131005_intron_4_0_chr5_88044935_r	0	-
chr5	88047860	88056804	NM_001131005_intron_5_0_chr5_88047861_r	0	-
chr5	88056942	88100414	NM_001131005_intron_6_0_chr5_88056943_r	0	-
chr5	88100618	88119551	NM_001131005_intron_7_0_chr5_88100619_r	0	-
chr5	88119747	88183318	NM_001131005_intron_8_0_chr5_88119748_r	0	-
chr5	88183415	88199732	NM_001131005_intron_9_0_chr5_88183416_r	0	-
chr5	88018646	88024309	NM_001364334_intron_0_0_chr5_88018647_r	0	-
chr5	88024445	88025034	NM_001364334_intron_1_0_chr5_88024446_r	0	-
chr5	88025164	88026027	NM_001364334_intron_2_0_chr5_88025165_r	0	-
chr5	88026051	88027545	NM_001364334_intron_3_0_chr5_88026052_r	0	-
chr5	88027718	88044886	NM_001364334_intron_4_0_chr5_88027719_r	0	-
chr5	88044934	88047673	NM_001364334_intron_5_0_chr5_88044935_r	0	-
chr5	88047860	88057001	NM_001364334_intron_6_0_chr5_88047861_r	0	-
chr5	88057145	88100414	NM_001364334_intron_7_0_chr5_88057146_r	0	-
chr5	88100618	88119551	NM_001364334_intron_8_0_chr5_88100619_r	0	-
chr5	88119744	88183318	NM_001364334_intron_9_0_chr5_88119745_r	0	-
chr5	88183415	88184867	NM_001364334_intron_10_0_chr5_88183416_r	0	-
chr5	89854734	89910651	NM_032119_intron_0_0_chr5_89854735_f	0	+
chr5	89910836	89913620	NM_032119_intron_1_0_chr5_89910837_f	0	+
chr5	89913770	89914902	NM_032119_intron_2_0_chr5_89913771_f	0	+
chr5	89914998	89918413	NM_032119_intron_3_0_chr5_89914999_f	0	+
chr5	89918518	89920946	NM_032119_intron_4_0_chr5_89918519_f	0	+
chr5	89921060	89923027	NM_032119_intron_5_0_chr5_89921061_f	0	+
chr5	89923593	89924378	NM_032119_intron_6_0_chr5_89923594_f	0	+
chr5	89924649	89925026	NM_032119_intron_7_0_chr5_89924650_f	0	+
chr5	89925356	89930930	NM_032119_intron_8_0_chr5_89925357_f	0	+
chr5	89931107	89933541	NM_032119_intron_9_0_chr5_89931108_f	0	+
chr5	89933765	89938452	NM_032119_intron_10_0_chr5_89933766_f	0	+
chr5	89938579	89938672	NM_032119_intron_11_0_chr5_89938580_f	0	+
chr5	89938858	89939619	NM_032119_intron_12_0_chr5_89938859_f	0	+
chr5	89939800	89940522	NM_032119_intron_13_0_chr5_89939801_f	0	+
chr5	89940686	89941784	NM_032119_intron_14_0_chr5_89940687_f	0	+
chr5	89941908	89943314	NM_032119_intron_15_0_chr5_89941909_f	0	+
chr5	89943581	89947420	NM_032119_intron_16_0_chr5_89943582_f	0	+
chr5	89947547	89948162	NM_032119_intron_17_0_chr5_89947548_f	0	+
chr5	89948380	89949025	NM_032119_intron_18_0_chr5_89948381_f	0	+
chr5	89949769	89953721	NM_032119_intron_19_0_chr5_89949770_f	0	+
chr5	89954095	89968362	NM_032119_intron_20_0_chr5_89954096_f	0	+
chr5	89968539	89969870	NM_032119_intron_21_0_chr5_89968540_f	0	+
chr5	89970051	89971059	NM_032119_intron_22_0_chr5_89970052_f	0	+
chr5	89971262	89971896	NM_032119_intron_23_0_chr5_89971263_f	0	+
chr5	89972026	89975365	NM_032119_intron_24_0_chr5_89972027_f	0	+
chr5	89975446	89977131	NM_032119_intron_25_0_chr5_89975447_f	0	+
chr5	89977271	89979402	NM_032119_intron_26_0_chr5_89977272_f	0	+
chr5	89980012	89981596	NM_032119_intron_27_0_chr5_89980013_f	0	+
chr5	89981812	89985677	NM_032119_intron_28_0_chr5_89981813_f	0	+
chr5	89985893	89986613	NM_032119_intron_29_0_chr5_89985894_f	0	+
chr5	89986858	89988421	NM_032119_intron_30_0_chr5_89986859_f	0	+
chr5	89988603	89989706	NM_032119_intron_31_0_chr5_89988604_f	0	+
chr5	89990518	89992753	NM_032119_intron_32_0_chr5_89990519_f	0	+
chr5	89992963	89999481	NM_032119_intron_33_0_chr5_89992964_f	0	+
chr5	89999612	90000205	NM_032119_intron_34_0_chr5_89999613_f	0	+
chr5	90000305	90001216	NM_032119_intron_35_0_chr5_90000306_f	0	+
chr5	90001396	90002047	NM_032119_intron_36_0_chr5_90001397_f	0	+
chr5	90002211	90004632	NM_032119_intron_37_0_chr5_90002212_f	0	+
chr5	90004726	90006797	NM_032119_intron_38_0_chr5_90004727_f	0	+
chr5	90006876	90007000	NM_032119_intron_39_0_chr5_90006877_f	0	+
chr5	90007139	90008103	NM_032119_intron_40_0_chr5_90007140_f	0	+
chr5	90008245	90012283	NM_032119_intron_41_0_chr5_90008246_f	0	+
chr5	90012546	90015864	NM_032119_intron_42_0_chr5_90012547_f	0	+
chr5	90016040	90016751	NM_032119_intron_43_0_chr5_90016041_f	0	+
chr5	90016876	90020648	NM_032119_intron_44_0_chr5_90016877_f	0	+
chr5	90020806	90020902	NM_032119_intron_45_0_chr5_90020807_f	0	+
chr5	90021049	90021365	NM_032119_intron_46_0_chr5_90021050_f	0	+
chr5	90021473	90024485	NM_032119_intron_47_0_chr5_90021474_f	0	+
chr5	90024750	90025458	NM_032119_intron_48_0_chr5_90024751_f	0	+
chr5	90025581	90040862	NM_032119_intron_49_0_chr5_90025582_f	0	+
chr5	90041082	90041407	NM_032119_intron_50_0_chr5_90041083_f	0	+
chr5	90041612	90046367	NM_032119_intron_51_0_chr5_90041613_f	0	+
chr5	90046514	90049390	NM_032119_intron_52_0_chr5_90046515_f	0	+
chr5	90049646	90050799	NM_032119_intron_53_0_chr5_90049647_f	0	+
chr5	90051002	90052270	NM_032119_intron_54_0_chr5_90051003_f	0	+
chr5	90052447	90052795	NM_032119_intron_55_0_chr5_90052448_f	0	+
chr5	90052978	90055225	NM_032119_intron_56_0_chr5_90052979_f	0	+
chr5	90055405	90059121	NM_032119_intron_57_0_chr5_90055406_f	0	+
chr5	90059286	90070002	NM_032119_intron_58_0_chr5_90059287_f	0	+
chr5	90070120	90072269	NM_032119_intron_59_0_chr5_90070121_f	0	+
chr5	90072393	90073721	NM_032119_intron_60_0_chr5_90072394_f	0	+
chr5	90073860	90074243	NM_032119_intron_61_0_chr5_90073861_f	0	+
chr5	90074426	90074681	NM_032119_intron_62_0_chr5_90074427_f	0	+
chr5	90074914	90077246	NM_032119_intron_63_0_chr5_90074915_f	0	+
chr5	90077395	90078940	NM_032119_intron_64_0_chr5_90077396_f	0	+
chr5	90079142	90079654	NM_032119_intron_65_0_chr5_90079143_f	0	+
chr5	90079874	90083887	NM_032119_intron_66_0_chr5_90079875_f	0	+
chr5	90084127	90085518	NM_032119_intron_67_0_chr5_90084128_f	0	+
chr5	90085668	90086689	NM_032119_intron_68_0_chr5_90085669_f	0	+
chr5	90087163	90098555	NM_032119_intron_69_0_chr5_90087164_f	0	+
chr5	90098699	90101100	NM_032119_intron_70_0_chr5_90098700_f	0	+
chr5	90101275	90103418	NM_032119_intron_71_0_chr5_90101276_f	0	+
chr5	90103554	90106049	NM_032119_intron_72_0_chr5_90103555_f	0	+
chr5	90107155	90111435	NM_032119_intron_73_0_chr5_90107156_f	0	+
chr5	90111553	90119241	NM_032119_intron_74_0_chr5_90111554_f	0	+
chr5	90119413	90124760	NM_032119_intron_75_0_chr5_90119414_f	0	+
chr5	90125003	90136394	NM_032119_intron_76_0_chr5_90125004_f	0	+
chr5	90136802	90144453	NM_032119_intron_77_0_chr5_90136803_f	0	+
chr5	90144638	90149100	NM_032119_intron_78_0_chr5_90144639_f	0	+
chr5	90149350	90149878	NM_032119_intron_79_0_chr5_90149351_f	0	+
chr5	90150018	90151557	NM_032119_intron_80_0_chr5_90150019_f	0	+
chr5	90151718	90159573	NM_032119_intron_81_0_chr5_90151719_f	0	+
chr5	90159674	90261231	NM_032119_intron_82_0_chr5_90159675_f	0	+
chr5	90261348	90281160	NM_032119_intron_83_0_chr5_90261349_f	0	+
chr5	90281339	90368263	NM_032119_intron_84_0_chr5_90281340_f	0	+
chr5	90368421	90398035	NM_032119_intron_85_0_chr5_90368422_f	0	+
chr5	90398157	90445846	NM_032119_intron_86_0_chr5_90398158_f	0	+
chr5	90446038	90449037	NM_032119_intron_87_0_chr5_90446039_f	0	+
chr5	90449215	90459598	NM_032119_intron_88_0_chr5_90449216_f	0	+
chr5	88018742	88024309	NM_001193350_intron_0_0_chr5_88018743_r	0	-
chr5	88024445	88025034	NM_001193350_intron_1_0_chr5_88024446_r	0	-
chr5	88025164	88026027	NM_001193350_intron_2_0_chr5_88025165_r	0	-
chr5	88026051	88027545	NM_001193350_intron_3_0_chr5_88026052_r	0	-
chr5	88027718	88044886	NM_001193350_intron_4_0_chr5_88027719_r	0	-
chr5	88044934	88047673	NM_001193350_intron_5_0_chr5_88044935_r	0	-
chr5	88047860	88057001	NM_001193350_intron_6_0_chr5_88047861_r	0	-
chr5	88057145	88100414	NM_001193350_intron_7_0_chr5_88057146_r	0	-
chr5	88100618	88119551	NM_001193350_intron_8_0_chr5_88100619_r	0	-
chr5	88119744	88178771	NM_001193350_intron_9_0_chr5_88119745_r	0	-
chr5	88018646	88024309	NM_001193349_intron_0_0_chr5_88018647_r	0	-
chr5	88024445	88025034	NM_001193349_intron_1_0_chr5_88024446_r	0	-
chr5	88025164	88026027	NM_001193349_intron_2_0_chr5_88025165_r	0	-
chr5	88026051	88027545	NM_001193349_intron_3_0_chr5_88026052_r	0	-
chr5	88027718	88044886	NM_001193349_intron_4_0_chr5_88027719_r	0	-
chr5	88044934	88047673	NM_001193349_intron_5_0_chr5_88044935_r	0	-
chr5	88047860	88100414	NM_001193349_intron_6_0_chr5_88047861_r	0	-
chr5	88100618	88119551	NM_001193349_intron_7_0_chr5_88100619_r	0	-
chr5	88119747	88178771	NM_001193349_intron_8_0_chr5_88119748_r	0	-
chr5	88018646	88024309	NM_001364357_intron_0_0_chr5_88018647_r	0	-
chr5	88024445	88025034	NM_001364357_intron_1_0_chr5_88024446_r	0	-
chr5	88025164	88027545	NM_001364357_intron_2_0_chr5_88025165_r	0	-
chr5	88027718	88044886	NM_001364357_intron_3_0_chr5_88027719_r	0	-
chr5	88044934	88047673	NM_001364357_intron_4_0_chr5_88044935_r	0	-
chr5	88047860	88081155	NM_001364357_intron_5_0_chr5_88047861_r	0	-
chr5	88018646	88024309	NM_001364356_intron_0_0_chr5_88018647_r	0	-
chr5	88024445	88025034	NM_001364356_intron_1_0_chr5_88024446_r	0	-
chr5	88025164	88026027	NM_001364356_intron_2_0_chr5_88025165_r	0	-
chr5	88026051	88027545	NM_001364356_intron_3_0_chr5_88026052_r	0	-
chr5	88027718	88044886	NM_001364356_intron_4_0_chr5_88027719_r	0	-
chr5	88044934	88047673	NM_001364356_intron_5_0_chr5_88044935_r	0	-
chr5	88047860	88057001	NM_001364356_intron_6_0_chr5_88047861_r	0	-
chr5	88057145	88081155	NM_001364356_intron_7_0_chr5_88057146_r	0	-
chr5	88018644	88024309	NM_001364355_intron_0_0_chr5_88018645_r	0	-
chr5	88024445	88025034	NM_001364355_intron_1_0_chr5_88024446_r	0	-
chr5	88025164	88026027	NM_001364355_intron_2_0_chr5_88025165_r	0	-
chr5	88026051	88027545	NM_001364355_intron_3_0_chr5_88026052_r	0	-
chr5	88027718	88044886	NM_001364355_intron_4_0_chr5_88027719_r	0	-
chr5	88044934	88047673	NM_001364355_intron_5_0_chr5_88044935_r	0	-
chr5	88047860	88100414	NM_001364355_intron_6_0_chr5_88047861_r	0	-
chr5	88100618	88119551	NM_001364355_intron_7_0_chr5_88100619_r	0	-
chr5	88119747	88178771	NM_001364355_intron_8_0_chr5_88119748_r	0	-
chr5	88018644	88024309	NM_001364350_intron_0_0_chr5_88018645_r	0	-
chr5	88024445	88025034	NM_001364350_intron_1_0_chr5_88024446_r	0	-
chr5	88025164	88027545	NM_001364350_intron_2_0_chr5_88025165_r	0	-
chr5	88027718	88044886	NM_001364350_intron_3_0_chr5_88027719_r	0	-
chr5	88044934	88047673	NM_001364350_intron_4_0_chr5_88044935_r	0	-
chr5	88047860	88057001	NM_001364350_intron_5_0_chr5_88047861_r	0	-
chr5	88057145	88100414	NM_001364350_intron_6_0_chr5_88057146_r	0	-
chr5	88100618	88119551	NM_001364350_intron_7_0_chr5_88100619_r	0	-
chr5	88119747	88121535	NM_001364350_intron_8_0_chr5_88119748_r	0	-
chr5	88018646	88024309	NM_001364341_intron_0_0_chr5_88018647_r	0	-
chr5	88024445	88025034	NM_001364341_intron_1_0_chr5_88024446_r	0	-
chr5	88025164	88027545	NM_001364341_intron_2_0_chr5_88025165_r	0	-
chr5	88027718	88044886	NM_001364341_intron_3_0_chr5_88027719_r	0	-
chr5	88044934	88047673	NM_001364341_intron_4_0_chr5_88044935_r	0	-
chr5	88047860	88057001	NM_001364341_intron_5_0_chr5_88047861_r	0	-
chr5	88057145	88100414	NM_001364341_intron_6_0_chr5_88057146_r	0	-
chr5	88100618	88119551	NM_001364341_intron_7_0_chr5_88100619_r	0	-
chr5	88119747	88122852	NM_001364341_intron_8_0_chr5_88119748_r	0	-
chr5	88018646	88024309	NM_001364339_intron_0_0_chr5_88018647_r	0	-
chr5	88024445	88025034	NM_001364339_intron_1_0_chr5_88024446_r	0	-
chr5	88025164	88027545	NM_001364339_intron_2_0_chr5_88025165_r	0	-
chr5	88027718	88044886	NM_001364339_intron_3_0_chr5_88027719_r	0	-
chr5	88044934	88047673	NM_001364339_intron_4_0_chr5_88044935_r	0	-
chr5	88047860	88057001	NM_001364339_intron_5_0_chr5_88047861_r	0	-
chr5	88057145	88100414	NM_001364339_intron_6_0_chr5_88057146_r	0	-
chr5	88100618	88119551	NM_001364339_intron_7_0_chr5_88100619_r	0	-
chr5	88119744	88178771	NM_001364339_intron_8_0_chr5_88119745_r	0	-
chr5	88018646	88024309	NM_001364340_intron_0_0_chr5_88018647_r	0	-
chr5	88024445	88025034	NM_001364340_intron_1_0_chr5_88024446_r	0	-
chr5	88025164	88027545	NM_001364340_intron_2_0_chr5_88025165_r	0	-
chr5	88027718	88044886	NM_001364340_intron_3_0_chr5_88027719_r	0	-
chr5	88044934	88047673	NM_001364340_intron_4_0_chr5_88044935_r	0	-
chr5	88047860	88057001	NM_001364340_intron_5_0_chr5_88047861_r	0	-
chr5	88057145	88100414	NM_001364340_intron_6_0_chr5_88057146_r	0	-
chr5	88100618	88119551	NM_001364340_intron_7_0_chr5_88100619_r	0	-
chr5	88119747	88178771	NM_001364340_intron_8_0_chr5_88119748_r	0	-
chr5	88018646	88024309	NM_001364338_intron_0_0_chr5_88018647_r	0	-
chr5	88024445	88025034	NM_001364338_intron_1_0_chr5_88024446_r	0	-
chr5	88025164	88027545	NM_001364338_intron_2_0_chr5_88025165_r	0	-
chr5	88027718	88044886	NM_001364338_intron_3_0_chr5_88027719_r	0	-
chr5	88044934	88047673	NM_001364338_intron_4_0_chr5_88044935_r	0	-
chr5	88047860	88056804	NM_001364338_intron_5_0_chr5_88047861_r	0	-
chr5	88056942	88057085	NM_001364338_intron_6_0_chr5_88056943_r	0	-
chr5	88057145	88100414	NM_001364338_intron_7_0_chr5_88057146_r	0	-
chr5	88100618	88119551	NM_001364338_intron_8_0_chr5_88100619_r	0	-
chr5	88119744	88178771	NM_001364338_intron_9_0_chr5_88119745_r	0	-
chr5	88018742	88024309	NM_001364344_intron_0_0_chr5_88018743_r	0	-
chr5	88024445	88025034	NM_001364344_intron_1_0_chr5_88024446_r	0	-
chr5	88025164	88026027	NM_001364344_intron_2_0_chr5_88025165_r	0	-
chr5	88026051	88027545	NM_001364344_intron_3_0_chr5_88026052_r	0	-
chr5	88027718	88044886	NM_001364344_intron_4_0_chr5_88027719_r	0	-
chr5	88044934	88047673	NM_001364344_intron_5_0_chr5_88044935_r	0	-
chr5	88047860	88100414	NM_001364344_intron_6_0_chr5_88047861_r	0	-
chr5	88100618	88119551	NM_001364344_intron_7_0_chr5_88100619_r	0	-
chr5	88119747	88178771	NM_001364344_intron_8_0_chr5_88119748_r	0	-
chr5	88018646	88024309	NM_001364343_intron_0_0_chr5_88018647_r	0	-
chr5	88024445	88025034	NM_001364343_intron_1_0_chr5_88024446_r	0	-
chr5	88025164	88027545	NM_001364343_intron_2_0_chr5_88025165_r	0	-
chr5	88027718	88044886	NM_001364343_intron_3_0_chr5_88027719_r	0	-
chr5	88044934	88047673	NM_001364343_intron_4_0_chr5_88044935_r	0	-
chr5	88047860	88056804	NM_001364343_intron_5_0_chr5_88047861_r	0	-
chr5	88056942	88100414	NM_001364343_intron_6_0_chr5_88056943_r	0	-
chr5	88100618	88119551	NM_001364343_intron_7_0_chr5_88100619_r	0	-
chr5	88119744	88178771	NM_001364343_intron_8_0_chr5_88119745_r	0	-
chr5	88018742	88024309	NM_001364331_intron_0_0_chr5_88018743_r	0	-
chr5	88024445	88025034	NM_001364331_intron_1_0_chr5_88024446_r	0	-
chr5	88025164	88026027	NM_001364331_intron_2_0_chr5_88025165_r	0	-
chr5	88026051	88027545	NM_001364331_intron_3_0_chr5_88026052_r	0	-
chr5	88027718	88044886	NM_001364331_intron_4_0_chr5_88027719_r	0	-
chr5	88044934	88047673	NM_001364331_intron_5_0_chr5_88044935_r	0	-
chr5	88047860	88057001	NM_001364331_intron_6_0_chr5_88047861_r	0	-
chr5	88057145	88100414	NM_001364331_intron_7_0_chr5_88057146_r	0	-
chr5	88100618	88119551	NM_001364331_intron_8_0_chr5_88100619_r	0	-
chr5	88119744	88176740	NM_001364331_intron_9_0_chr5_88119745_r	0	-
chr5	88176839	88178771	NM_001364331_intron_10_0_chr5_88176840_r	0	-
chr5	88018742	88024309	NM_001364330_intron_0_0_chr5_88018743_r	0	-
chr5	88024445	88025034	NM_001364330_intron_1_0_chr5_88024446_r	0	-
chr5	88025164	88026027	NM_001364330_intron_2_0_chr5_88025165_r	0	-
chr5	88026051	88027545	NM_001364330_intron_3_0_chr5_88026052_r	0	-
chr5	88027718	88044886	NM_001364330_intron_4_0_chr5_88027719_r	0	-
chr5	88044934	88047673	NM_001364330_intron_5_0_chr5_88044935_r	0	-
chr5	88047860	88057001	NM_001364330_intron_6_0_chr5_88047861_r	0	-
chr5	88057145	88100414	NM_001364330_intron_7_0_chr5_88057146_r	0	-
chr5	88100618	88119551	NM_001364330_intron_8_0_chr5_88100619_r	0	-
chr5	88119747	88183318	NM_001364330_intron_9_0_chr5_88119748_r	0	-
chr5	88183415	88184867	NM_001364330_intron_10_0_chr5_88183416_r	0	-
chr5	88018742	88024309	NM_001364333_intron_0_0_chr5_88018743_r	0	-
chr5	88024445	88025034	NM_001364333_intron_1_0_chr5_88024446_r	0	-
chr5	88025164	88027545	NM_001364333_intron_2_0_chr5_88025165_r	0	-
chr5	88027718	88044886	NM_001364333_intron_3_0_chr5_88027719_r	0	-
chr5	88044934	88047673	NM_001364333_intron_4_0_chr5_88044935_r	0	-
chr5	88047860	88057001	NM_001364333_intron_5_0_chr5_88047861_r	0	-
chr5	88057145	88100414	NM_001364333_intron_6_0_chr5_88057146_r	0	-
chr5	88100618	88119551	NM_001364333_intron_7_0_chr5_88100619_r	0	-
chr5	88119744	88178771	NM_001364333_intron_8_0_chr5_88119745_r	0	-
chr5	88018646	88024309	NM_001364332_intron_0_0_chr5_88018647_r	0	-
chr5	88024445	88025034	NM_001364332_intron_1_0_chr5_88024446_r	0	-
chr5	88025164	88026027	NM_001364332_intron_2_0_chr5_88025165_r	0	-
chr5	88026051	88027545	NM_001364332_intron_3_0_chr5_88026052_r	0	-
chr5	88027718	88044886	NM_001364332_intron_4_0_chr5_88027719_r	0	-
chr5	88044934	88047673	NM_001364332_intron_5_0_chr5_88044935_r	0	-
chr5	88047860	88100414	NM_001364332_intron_6_0_chr5_88047861_r	0	-
chr5	88100618	88119551	NM_001364332_intron_7_0_chr5_88100619_r	0	-
chr5	88119744	88178771	NM_001364332_intron_8_0_chr5_88119745_r	0	-
chr5	88018646	88024309	NM_001363581_intron_0_0_chr5_88018647_r	0	-
chr5	88024445	88025034	NM_001363581_intron_1_0_chr5_88024446_r	0	-
chr5	88025164	88026027	NM_001363581_intron_2_0_chr5_88025165_r	0	-
chr5	88026051	88027545	NM_001363581_intron_3_0_chr5_88026052_r	0	-
chr5	88027718	88044886	NM_001363581_intron_4_0_chr5_88027719_r	0	-
chr5	88044934	88047673	NM_001363581_intron_5_0_chr5_88044935_r	0	-
chr5	88047860	88057001	NM_001363581_intron_6_0_chr5_88047861_r	0	-
chr5	88057145	88100414	NM_001363581_intron_7_0_chr5_88057146_r	0	-
chr5	88100618	88119551	NM_001363581_intron_8_0_chr5_88100619_r	0	-
chr5	88119744	88120126	NM_001363581_intron_9_0_chr5_88119745_r	0	-
chr5	92956835	93111864	NR_028080_intron_0_0_chr5_92956836_r	0	-
chr5	93111949	93120088	NR_028080_intron_1_0_chr5_93111950_r	0	-
chr5	93120205	93159853	NR_028080_intron_2_0_chr5_93120206_r	0	-
chr5	93159973	93217175	NR_028080_intron_3_0_chr5_93159974_r	0	-
chr5	93217394	93300162	NR_028080_intron_4_0_chr5_93217395_r	0	-
chr5	93300228	93388830	NR_028080_intron_5_0_chr5_93300229_r	0	-
chr5	93388932	93410350	NR_028080_intron_6_0_chr5_93388933_r	0	-
chr5	93410474	93447215	NR_028080_intron_7_0_chr5_93410475_r	0	-
chr5	96430739	96432513	NM_153234_intron_0_0_chr5_96430740_r	0	-
chr5	96432591	96440893	NM_153234_intron_1_0_chr5_96432592_r	0	-
chr5	96440989	96443063	NM_153234_intron_2_0_chr5_96440990_r	0	-
chr5	96443204	96460169	NM_153234_intron_3_0_chr5_96443205_r	0	-
chr5	96460333	96478198	NM_153234_intron_4_0_chr5_96460334_r	0	-
chr5	94043272	94044216	NM_001297777_intron_0_0_chr5_94043273_r	0	-
chr5	94044314	94046522	NM_001297777_intron_1_0_chr5_94044315_r	0	-
chr5	94046632	94050481	NM_001297777_intron_2_0_chr5_94046633_r	0	-
chr5	94050591	94114814	NM_001297777_intron_3_0_chr5_94050592_r	0	-
chr5	94114868	94204037	NM_001297777_intron_4_0_chr5_94114869_r	0	-
chr5	94204157	94206121	NM_001297777_intron_5_0_chr5_94204158_r	0	-
chr5	94206196	94206576	NM_001297777_intron_6_0_chr5_94206197_r	0	-
chr5	94206678	94207019	NM_001297777_intron_7_0_chr5_94206679_r	0	-
chr5	94207122	94208843	NM_001297777_intron_8_0_chr5_94207123_r	0	-
chr5	94208946	94224583	NM_001297777_intron_9_0_chr5_94208947_r	0	-
chr5	94224677	94230353	NM_001297777_intron_10_0_chr5_94224678_r	0	-
chr5	94230540	94244955	NM_001297777_intron_11_0_chr5_94230541_r	0	-
chr5	94245086	94248510	NM_001297777_intron_12_0_chr5_94245087_r	0	-
chr5	94248681	94267657	NM_001297777_intron_13_0_chr5_94248682_r	0	-
chr5	94267696	94275787	NM_001297777_intron_14_0_chr5_94267697_r	0	-
chr5	94275899	94278051	NM_001297777_intron_15_0_chr5_94275900_r	0	-
chr5	94278131	94288922	NM_001297777_intron_16_0_chr5_94278132_r	0	-
chr5	94289065	94353070	NM_001297777_intron_17_0_chr5_94289066_r	0	-
chr5	94353188	94417129	NM_001297777_intron_18_0_chr5_94353189_r	0	-
chr5	94043272	94044216	NM_024717_intron_0_0_chr5_94043273_r	0	-
chr5	94044314	94046522	NM_024717_intron_1_0_chr5_94044315_r	0	-
chr5	94046632	94050481	NM_024717_intron_2_0_chr5_94046633_r	0	-
chr5	94050591	94114814	NM_024717_intron_3_0_chr5_94050592_r	0	-
chr5	94114868	94134717	NM_024717_intron_4_0_chr5_94114869_r	0	-
chr5	94134837	94204037	NM_024717_intron_5_0_chr5_94134838_r	0	-
chr5	94204157	94206121	NM_024717_intron_6_0_chr5_94204158_r	0	-
chr5	94206196	94206576	NM_024717_intron_7_0_chr5_94206197_r	0	-
chr5	94206678	94207019	NM_024717_intron_8_0_chr5_94206679_r	0	-
chr5	94207122	94208843	NM_024717_intron_9_0_chr5_94207123_r	0	-
chr5	94208946	94224583	NM_024717_intron_10_0_chr5_94208947_r	0	-
chr5	94224677	94230353	NM_024717_intron_11_0_chr5_94224678_r	0	-
chr5	94230540	94244955	NM_024717_intron_12_0_chr5_94230541_r	0	-
chr5	94245086	94248510	NM_024717_intron_13_0_chr5_94245087_r	0	-
chr5	94248681	94253600	NM_024717_intron_14_0_chr5_94248682_r	0	-
chr5	94253678	94259666	NM_024717_intron_15_0_chr5_94253679_r	0	-
chr5	94259726	94267657	NM_024717_intron_16_0_chr5_94259727_r	0	-
chr5	94267696	94275787	NM_024717_intron_17_0_chr5_94267697_r	0	-
chr5	94275899	94278051	NM_024717_intron_18_0_chr5_94275900_r	0	-
chr5	94278131	94288922	NM_024717_intron_19_0_chr5_94278132_r	0	-
chr5	94289065	94353070	NM_024717_intron_20_0_chr5_94289066_r	0	-
chr5	94353188	94619559	NM_024717_intron_21_0_chr5_94353189_r	0	-
chr5	92956835	93111864	NM_032042_intron_0_0_chr5_92956836_r	0	-
chr5	93111949	93120088	NM_032042_intron_1_0_chr5_93111950_r	0	-
chr5	93120205	93159853	NM_032042_intron_2_0_chr5_93120206_r	0	-
chr5	93159973	93217175	NM_032042_intron_3_0_chr5_93159974_r	0	-
chr5	93217394	93294481	NM_032042_intron_4_0_chr5_93217395_r	0	-
chr5	93294673	93300162	NM_032042_intron_5_0_chr5_93294674_r	0	-
chr5	93300228	93386435	NM_032042_intron_6_0_chr5_93300229_r	0	-
chr5	93386536	93388830	NM_032042_intron_7_0_chr5_93386537_r	0	-
chr5	93388932	93410350	NM_032042_intron_8_0_chr5_93388933_r	0	-
chr5	93410474	93447215	NM_032042_intron_9_0_chr5_93410475_r	0	-
chr5	95297740	95644427	NR_130776_intron_0_0_chr5_95297741_f	0	+
chr5	95644586	95654176	NR_130776_intron_1_0_chr5_95644587_f	0	+
chr5	95654248	95715269	NR_130776_intron_2_0_chr5_95654249_f	0	+
chr5	95715356	95966670	NR_130776_intron_3_0_chr5_95715357_f	0	+
chr5	92956835	93111864	NM_001163417_intron_0_0_chr5_92956836_r	0	-
chr5	93111949	93120088	NM_001163417_intron_1_0_chr5_93111950_r	0	-
chr5	93120205	93159853	NM_001163417_intron_2_0_chr5_93120206_r	0	-
chr5	93159973	93217175	NM_001163417_intron_3_0_chr5_93159974_r	0	-
chr5	93217394	93294481	NM_001163417_intron_4_0_chr5_93217395_r	0	-
chr5	93294673	93300162	NM_001163417_intron_5_0_chr5_93294674_r	0	-
chr5	93300228	93386435	NM_001163417_intron_6_0_chr5_93300229_r	0	-
chr5	93386536	93388830	NM_001163417_intron_7_0_chr5_93386537_r	0	-
chr5	93388932	93447215	NM_001163417_intron_8_0_chr5_93388933_r	0	-
chr5	92956835	93111864	NM_001163418_intron_0_0_chr5_92956836_r	0	-
chr5	93111949	93120088	NM_001163418_intron_1_0_chr5_93111950_r	0	-
chr5	93120205	93159853	NM_001163418_intron_2_0_chr5_93120206_r	0	-
chr5	93159973	93217175	NM_001163418_intron_3_0_chr5_93159974_r	0	-
chr5	93217394	93300162	NM_001163418_intron_4_0_chr5_93217395_r	0	-
chr5	93300228	93386435	NM_001163418_intron_5_0_chr5_93300229_r	0	-
chr5	93386536	93388830	NM_001163418_intron_6_0_chr5_93386537_r	0	-
chr5	93388932	93447215	NM_001163418_intron_7_0_chr5_93388933_r	0	-
chr5	94043272	94044216	NM_001002796_intron_0_0_chr5_94043273_r	0	-
chr5	94044314	94046522	NM_001002796_intron_1_0_chr5_94044315_r	0	-
chr5	94046632	94050481	NM_001002796_intron_2_0_chr5_94046633_r	0	-
chr5	94050591	94114814	NM_001002796_intron_3_0_chr5_94050592_r	0	-
chr5	94114868	94134717	NM_001002796_intron_4_0_chr5_94114869_r	0	-
chr5	94134837	94204037	NM_001002796_intron_5_0_chr5_94134838_r	0	-
chr5	94204157	94206121	NM_001002796_intron_6_0_chr5_94204158_r	0	-
chr5	94206196	94206576	NM_001002796_intron_7_0_chr5_94206197_r	0	-
chr5	94206678	94207019	NM_001002796_intron_8_0_chr5_94206679_r	0	-
chr5	94207122	94208843	NM_001002796_intron_9_0_chr5_94207123_r	0	-
chr5	94208946	94224583	NM_001002796_intron_10_0_chr5_94208947_r	0	-
chr5	94224677	94230353	NM_001002796_intron_11_0_chr5_94224678_r	0	-
chr5	94230540	94244955	NM_001002796_intron_12_0_chr5_94230541_r	0	-
chr5	94245086	94248510	NM_001002796_intron_13_0_chr5_94245087_r	0	-
chr5	94248681	94253600	NM_001002796_intron_14_0_chr5_94248682_r	0	-
chr5	94253678	94259666	NM_001002796_intron_15_0_chr5_94253679_r	0	-
chr5	94259726	94267657	NM_001002796_intron_16_0_chr5_94259727_r	0	-
chr5	94267696	94275787	NM_001002796_intron_17_0_chr5_94267697_r	0	-
chr5	94275899	94278051	NM_001002796_intron_18_0_chr5_94275900_r	0	-
chr5	94278131	94288922	NM_001002796_intron_19_0_chr5_94278132_r	0	-
chr5	94289065	94353070	NM_001002796_intron_20_0_chr5_94289066_r	0	-
chr5	94353188	94417129	NM_001002796_intron_21_0_chr5_94353189_r	0	-
chr5	101707827	101709040	NM_001289004_intron_0_0_chr5_101707828_r	0	-
chr5	101709198	101724391	NM_001289004_intron_1_0_chr5_101709199_r	0	-
chr5	101724529	101726684	NM_001289004_intron_2_0_chr5_101724530_r	0	-
chr5	101726749	101735258	NM_001289004_intron_3_0_chr5_101726750_r	0	-
chr5	101735446	101748693	NM_001289004_intron_4_0_chr5_101735447_r	0	-
chr5	101748847	101755529	NM_001289004_intron_5_0_chr5_101748848_r	0	-
chr5	101755725	101774320	NM_001289004_intron_6_0_chr5_101755726_r	0	-
chr5	101774465	101794085	NM_001289004_intron_7_0_chr5_101774466_r	0	-
chr5	101794195	101795359	NM_001289004_intron_8_0_chr5_101794196_r	0	-
chr5	101795481	101811400	NM_001289004_intron_9_0_chr5_101795482_r	0	-
chr5	101811497	101815880	NM_001289004_intron_10_0_chr5_101811498_r	0	-
chr5	101816138	101834190	NM_001289004_intron_11_0_chr5_101816139_r	0	-
chr5	101707827	101709040	NM_173488_intron_0_0_chr5_101707828_r	0	-
chr5	101709198	101724391	NM_173488_intron_1_0_chr5_101709199_r	0	-
chr5	101724529	101726684	NM_173488_intron_2_0_chr5_101724530_r	0	-
chr5	101726749	101735258	NM_173488_intron_3_0_chr5_101726750_r	0	-
chr5	101735446	101748693	NM_173488_intron_4_0_chr5_101735447_r	0	-
chr5	101748847	101755529	NM_173488_intron_5_0_chr5_101748848_r	0	-
chr5	101755725	101774320	NM_173488_intron_6_0_chr5_101755726_r	0	-
chr5	101774465	101794085	NM_173488_intron_7_0_chr5_101774466_r	0	-
chr5	101794195	101795359	NM_173488_intron_8_0_chr5_101794196_r	0	-
chr5	101795481	101811400	NM_173488_intron_9_0_chr5_101795482_r	0	-
chr5	101811497	101813379	NM_173488_intron_10_0_chr5_101811498_r	0	-
chr5	101813565	101815880	NM_173488_intron_11_0_chr5_101813566_r	0	-
chr5	101816138	101834190	NM_173488_intron_12_0_chr5_101816139_r	0	-
chr5	106717077	106722935	NM_001962_intron_0_0_chr5_106717078_r	0	-
chr5	106723016	106723406	NM_001962_intron_1_0_chr5_106723017_r	0	-
chr5	106723472	106762917	NM_001962_intron_2_0_chr5_106723473_r	0	-
chr5	106763210	107006189	NM_001962_intron_3_0_chr5_106763211_r	0	-
chr5	101707775	101709040	NM_001289002_intron_0_0_chr5_101707776_r	0	-
chr5	101709198	101724391	NM_001289002_intron_1_0_chr5_101709199_r	0	-
chr5	101724529	101726684	NM_001289002_intron_2_0_chr5_101724530_r	0	-
chr5	101726749	101735258	NM_001289002_intron_3_0_chr5_101726750_r	0	-
chr5	101735446	101748693	NM_001289002_intron_4_0_chr5_101735447_r	0	-
chr5	101748847	101755529	NM_001289002_intron_5_0_chr5_101748848_r	0	-
chr5	101755725	101774320	NM_001289002_intron_6_0_chr5_101755726_r	0	-
chr5	101774465	101794085	NM_001289002_intron_7_0_chr5_101774466_r	0	-
chr5	101794195	101795359	NM_001289002_intron_8_0_chr5_101794196_r	0	-
chr5	101795481	101811400	NM_001289002_intron_9_0_chr5_101795482_r	0	-
chr5	101811497	101813379	NM_001289002_intron_10_0_chr5_101811498_r	0	-
chr5	101813565	101815880	NM_001289002_intron_11_0_chr5_101813566_r	0	-
chr5	101816138	101834190	NM_001289002_intron_12_0_chr5_101816139_r	0	-
chr5	101707775	101709040	NM_001308014_intron_0_0_chr5_101707776_r	0	-
chr5	101709198	101724391	NM_001308014_intron_1_0_chr5_101709199_r	0	-
chr5	101724529	101726684	NM_001308014_intron_2_0_chr5_101724530_r	0	-
chr5	101726749	101735258	NM_001308014_intron_3_0_chr5_101726750_r	0	-
chr5	101735446	101748693	NM_001308014_intron_4_0_chr5_101735447_r	0	-
chr5	101748847	101811400	NM_001308014_intron_5_0_chr5_101748848_r	0	-
chr5	101811497	101815880	NM_001308014_intron_6_0_chr5_101811498_r	0	-
chr5	101816138	101834190	NM_001308014_intron_7_0_chr5_101816139_r	0	-
chr5	112197114	112198204	NM_001204194_intron_0_0_chr5_112197115_f	0	+
chr5	112198280	112200317	NM_001204194_intron_1_0_chr5_112198281_f	0	+
chr5	112200429	112203100	NM_001204194_intron_2_0_chr5_112200430_f	0	+
chr5	110075103	110077747	NM_001303249_intron_0_0_chr5_110075104_f	0	+
chr5	110077790	110079430	NM_001303249_intron_1_0_chr5_110077791_f	0	+
chr5	110079488	110081969	NM_001303249_intron_2_0_chr5_110079489_f	0	+
chr5	110082047	110083863	NM_001303249_intron_3_0_chr5_110082048_f	0	+
chr5	110083964	110091164	NM_001303249_intron_4_0_chr5_110083965_f	0	+
chr5	110091221	110092401	NM_001303249_intron_5_0_chr5_110091222_f	0	+
chr5	110092459	110097146	NM_001303249_intron_6_0_chr5_110092460_f	0	+
chr5	110073948	110077747	NM_001303250_intron_0_0_chr5_110073949_f	0	+
chr5	110077790	110079430	NM_001303250_intron_1_0_chr5_110077791_f	0	+
chr5	110079488	110081969	NM_001303250_intron_2_0_chr5_110079489_f	0	+
chr5	110082047	110083863	NM_001303250_intron_3_0_chr5_110082048_f	0	+
chr5	110083964	110091164	NM_001303250_intron_4_0_chr5_110083965_f	0	+
chr5	110091221	110092401	NM_001303250_intron_5_0_chr5_110091222_f	0	+
chr5	110092459	110096903	NM_001303250_intron_6_0_chr5_110092460_f	0	+
chr5	112197114	112198204	NM_003135_intron_0_0_chr5_112197115_f	0	+
chr5	112198280	112200153	NM_003135_intron_1_0_chr5_112198281_f	0	+
chr5	112200225	112200317	NM_003135_intron_2_0_chr5_112200226_f	0	+
chr5	112200429	112203100	NM_003135_intron_3_0_chr5_112200430_f	0	+
chr5	111066743	111071126	NM_001142475_intron_0_0_chr5_111066744_r	0	-
chr5	111071204	111310970	NM_001142475_intron_1_0_chr5_111071205_r	0	-
chr5	111311075	111312406	NM_001142475_intron_2_0_chr5_111311076_r	0	-
chr5	111066743	111071126	NM_001142474_intron_0_0_chr5_111066744_r	0	-
chr5	111071204	111311000	NM_001142474_intron_1_0_chr5_111071205_r	0	-
chr5	111311075	111312406	NM_001142474_intron_2_0_chr5_111311076_r	0	-
chr5	110075103	110077747	NR_138151_intron_0_0_chr5_110075104_f	0	+
chr5	110077790	110079430	NR_138151_intron_1_0_chr5_110077791_f	0	+
chr5	110079488	110081969	NR_138151_intron_2_0_chr5_110079489_f	0	+
chr5	110082047	110083863	NR_138151_intron_3_0_chr5_110082048_f	0	+
chr5	110083964	110091164	NR_138151_intron_4_0_chr5_110083965_f	0	+
chr5	110091221	110091695	NR_138151_intron_5_0_chr5_110091222_f	0	+
chr5	110091821	110092401	NR_138151_intron_6_0_chr5_110091822_f	0	+
chr5	110092459	110096903	NR_138151_intron_7_0_chr5_110092460_f	0	+
chr5	115299009	115318983	NM_173800_intron_0_0_chr5_115299010_f	0	+
chr5	115319126	115320266	NM_173800_intron_1_0_chr5_115319127_f	0	+
chr5	115320406	115323509	NM_173800_intron_2_0_chr5_115320407_f	0	+
chr5	115323636	115327819	NM_173800_intron_3_0_chr5_115323637_f	0	+
chr5	115327974	115329437	NM_173800_intron_4_0_chr5_115327975_f	0	+
chr5	115329551	115335458	NM_173800_intron_5_0_chr5_115329552_f	0	+
chr5	115335599	115336129	NM_173800_intron_6_0_chr5_115335600_f	0	+
chr5	115336195	115336289	NM_173800_intron_7_0_chr5_115336196_f	0	+
chr5	115336355	115336763	NM_173800_intron_8_0_chr5_115336356_f	0	+
chr5	115336936	115338531	NM_173800_intron_9_0_chr5_115336937_f	0	+
chr5	115338608	115338937	NM_173800_intron_10_0_chr5_115338609_f	0	+
chr5	115339077	115341608	NM_173800_intron_11_0_chr5_115339078_f	0	+
chr5	115341664	115346437	NM_173800_intron_12_0_chr5_115341665_f	0	+
chr5	115346591	115348070	NM_173800_intron_13_0_chr5_115346592_f	0	+
chr5	115348165	115350116	NM_173800_intron_14_0_chr5_115348166_f	0	+
chr5	115350224	115350948	NM_173800_intron_15_0_chr5_115350225_f	0	+
chr5	115351116	115351324	NM_173800_intron_16_0_chr5_115351117_f	0	+
chr5	115351462	115358087	NM_173800_intron_17_0_chr5_115351463_f	0	+
chr5	115358163	115361674	NM_173800_intron_18_0_chr5_115358164_f	0	+
chr5	112197114	112198204	NM_001204193_intron_0_0_chr5_112197115_f	0	+
chr5	112198280	112200153	NM_001204193_intron_1_0_chr5_112198281_f	0	+
chr5	112200225	112200317	NM_001204193_intron_2_0_chr5_112200226_f	0	+
chr5	112200429	112203068	NM_001204193_intron_3_0_chr5_112200430_f	0	+
chr5	110075103	110077747	NM_138773_intron_0_0_chr5_110075104_f	0	+
chr5	110077790	110079430	NM_138773_intron_1_0_chr5_110077791_f	0	+
chr5	110079488	110081969	NM_138773_intron_2_0_chr5_110079489_f	0	+
chr5	110082047	110083863	NM_138773_intron_3_0_chr5_110082048_f	0	+
chr5	110083964	110091164	NM_138773_intron_4_0_chr5_110083965_f	0	+
chr5	110091221	110092401	NM_138773_intron_5_0_chr5_110091222_f	0	+
chr5	110092459	110096903	NM_138773_intron_6_0_chr5_110092460_f	0	+
chr5	112197114	112200153	NM_001204196_intron_0_0_chr5_112197115_f	0	+
chr5	112200225	112200317	NM_001204196_intron_1_0_chr5_112200226_f	0	+
chr5	112200429	112203100	NM_001204196_intron_2_0_chr5_112200430_f	0	+
chr5	112197114	112198204	NM_001204199_intron_0_0_chr5_112197115_f	0	+
chr5	112198280	112200153	NM_001204199_intron_1_0_chr5_112198281_f	0	+
chr5	112200225	112200317	NM_001204199_intron_2_0_chr5_112200226_f	0	+
chr5	112200429	112227299	NM_001204199_intron_3_0_chr5_112200430_f	0	+
chr5	118407351	118433673	NM_005509_intron_0_0_chr5_118407352_f	0	+
chr5	118433799	118437629	NM_005509_intron_1_0_chr5_118433800_f	0	+
chr5	118437701	118440874	NM_005509_intron_2_0_chr5_118437702_f	0	+
chr5	118440953	118445845	NM_005509_intron_3_0_chr5_118440954_f	0	+
chr5	118445978	118450169	NM_005509_intron_4_0_chr5_118445979_f	0	+
chr5	118450236	118451852	NM_005509_intron_5_0_chr5_118450237_f	0	+
chr5	118452031	118454509	NM_005509_intron_6_0_chr5_118452032_f	0	+
chr5	118454699	118456665	NM_005509_intron_7_0_chr5_118454700_f	0	+
chr5	118456834	118464905	NM_005509_intron_8_0_chr5_118456835_f	0	+
chr5	118465118	118468826	NM_005509_intron_9_0_chr5_118465119_f	0	+
chr5	118469080	118469188	NM_005509_intron_10_0_chr5_118469081_f	0	+
chr5	118469873	118469962	NM_005509_intron_11_0_chr5_118469874_f	0	+
chr5	118470084	118479535	NM_005509_intron_12_0_chr5_118470085_f	0	+
chr5	118479625	118480230	NM_005509_intron_13_0_chr5_118479626_f	0	+
chr5	118480333	118482531	NM_005509_intron_14_0_chr5_118480334_f	0	+
chr5	118482651	118482943	NM_005509_intron_15_0_chr5_118482652_f	0	+
chr5	118483165	118484433	NM_005509_intron_16_0_chr5_118483166_f	0	+
chr5	118486116	118487623	NM_005509_intron_17_0_chr5_118486117_f	0	+
chr5	118487731	118500201	NM_005509_intron_18_0_chr5_118487732_f	0	+
chr5	118500371	118500877	NM_005509_intron_19_0_chr5_118500372_f	0	+
chr5	118500975	118502310	NM_005509_intron_20_0_chr5_118500976_f	0	+
chr5	118502476	118503297	NM_005509_intron_21_0_chr5_118502477_f	0	+
chr5	118503559	118505884	NM_005509_intron_22_0_chr5_118503560_f	0	+
chr5	118506975	118507472	NM_005509_intron_23_0_chr5_118506976_f	0	+
chr5	118507664	118510955	NM_005509_intron_24_0_chr5_118507665_f	0	+
chr5	118511032	118513051	NM_005509_intron_25_0_chr5_118511033_f	0	+
chr5	118513179	118513690	NM_005509_intron_26_0_chr5_118513180_f	0	+
chr5	118513939	118525402	NM_005509_intron_27_0_chr5_118513940_f	0	+
chr5	118525581	118529522	NM_005509_intron_28_0_chr5_118525582_f	0	+
chr5	118529665	118532065	NM_005509_intron_29_0_chr5_118529666_f	0	+
chr5	118532151	118533449	NM_005509_intron_30_0_chr5_118532152_f	0	+
chr5	118533651	118539013	NM_005509_intron_31_0_chr5_118533652_f	0	+
chr5	118539131	118552595	NM_005509_intron_32_0_chr5_118539132_f	0	+
chr5	118552682	118556166	NM_005509_intron_33_0_chr5_118552683_f	0	+
chr5	118556288	118556634	NM_005509_intron_34_0_chr5_118556289_f	0	+
chr5	118556776	118560403	NM_005509_intron_35_0_chr5_118556777_f	0	+
chr5	118560464	118569034	NM_005509_intron_36_0_chr5_118560465_f	0	+
chr5	118569162	118573016	NM_005509_intron_37_0_chr5_118569163_f	0	+
chr5	118573109	118574683	NM_005509_intron_38_0_chr5_118573110_f	0	+
chr5	118574775	118576113	NM_005509_intron_39_0_chr5_118574776_f	0	+
chr5	118576166	118580053	NM_005509_intron_40_0_chr5_118576167_f	0	+
chr5	118580271	118582689	NM_005509_intron_41_0_chr5_118580272_f	0	+
chr5	118406792	118407249	NM_001349240_intron_0_0_chr5_118406793_f	0	+
chr5	118407351	118433673	NM_001349240_intron_1_0_chr5_118407352_f	0	+
chr5	118433799	118437629	NM_001349240_intron_2_0_chr5_118433800_f	0	+
chr5	118437701	118440874	NM_001349240_intron_3_0_chr5_118437702_f	0	+
chr5	118440953	118445845	NM_001349240_intron_4_0_chr5_118440954_f	0	+
chr5	118445978	118450169	NM_001349240_intron_5_0_chr5_118445979_f	0	+
chr5	118450236	118451852	NM_001349240_intron_6_0_chr5_118450237_f	0	+
chr5	118452031	118454509	NM_001349240_intron_7_0_chr5_118452032_f	0	+
chr5	118454699	118456665	NM_001349240_intron_8_0_chr5_118454700_f	0	+
chr5	118456834	118464905	NM_001349240_intron_9_0_chr5_118456835_f	0	+
chr5	118465118	118468826	NM_001349240_intron_10_0_chr5_118465119_f	0	+
chr5	118469080	118469188	NM_001349240_intron_11_0_chr5_118469081_f	0	+
chr5	118469873	118469962	NM_001349240_intron_12_0_chr5_118469874_f	0	+
chr5	118470084	118479535	NM_001349240_intron_13_0_chr5_118470085_f	0	+
chr5	118479625	118480230	NM_001349240_intron_14_0_chr5_118479626_f	0	+
chr5	118480333	118482531	NM_001349240_intron_15_0_chr5_118480334_f	0	+
chr5	118482651	118482943	NM_001349240_intron_16_0_chr5_118482652_f	0	+
chr5	118483165	118484433	NM_001349240_intron_17_0_chr5_118483166_f	0	+
chr5	118486116	118487623	NM_001349240_intron_18_0_chr5_118486117_f	0	+
chr5	118487731	118500201	NM_001349240_intron_19_0_chr5_118487732_f	0	+
chr5	118500371	118500877	NM_001349240_intron_20_0_chr5_118500372_f	0	+
chr5	118500975	118502310	NM_001349240_intron_21_0_chr5_118500976_f	0	+
chr5	118502476	118503297	NM_001349240_intron_22_0_chr5_118502477_f	0	+
chr5	118503559	118505884	NM_001349240_intron_23_0_chr5_118503560_f	0	+
chr5	118506975	118507472	NM_001349240_intron_24_0_chr5_118506976_f	0	+
chr5	118507664	118510955	NM_001349240_intron_25_0_chr5_118507665_f	0	+
chr5	118511032	118513051	NM_001349240_intron_26_0_chr5_118511033_f	0	+
chr5	118513179	118513690	NM_001349240_intron_27_0_chr5_118513180_f	0	+
chr5	118513939	118525402	NM_001349240_intron_28_0_chr5_118513940_f	0	+
chr5	118525581	118529522	NM_001349240_intron_29_0_chr5_118525582_f	0	+
chr5	118529665	118532065	NM_001349240_intron_30_0_chr5_118529666_f	0	+
chr5	118532151	118533449	NM_001349240_intron_31_0_chr5_118532152_f	0	+
chr5	118533651	118539013	NM_001349240_intron_32_0_chr5_118533652_f	0	+
chr5	118539131	118552595	NM_001349240_intron_33_0_chr5_118539132_f	0	+
chr5	118552682	118556166	NM_001349240_intron_34_0_chr5_118552683_f	0	+
chr5	118556288	118556634	NM_001349240_intron_35_0_chr5_118556289_f	0	+
chr5	118556776	118560403	NM_001349240_intron_36_0_chr5_118556777_f	0	+
chr5	118560464	118569034	NM_001349240_intron_37_0_chr5_118560465_f	0	+
chr5	118569162	118573016	NM_001349240_intron_38_0_chr5_118569163_f	0	+
chr5	118573109	118574683	NM_001349240_intron_39_0_chr5_118573110_f	0	+
chr5	118574775	118576113	NM_001349240_intron_40_0_chr5_118574776_f	0	+
chr5	118576166	118580053	NM_001349240_intron_41_0_chr5_118576167_f	0	+
chr5	118580271	118582689	NM_001349240_intron_42_0_chr5_118580272_f	0	+
chr5	118407351	118433673	NM_001290321_intron_0_0_chr5_118407352_f	0	+
chr5	118433799	118437629	NM_001290321_intron_1_0_chr5_118433800_f	0	+
chr5	118437701	118440874	NM_001290321_intron_2_0_chr5_118437702_f	0	+
chr5	118440953	118445845	NM_001290321_intron_3_0_chr5_118440954_f	0	+
chr5	118445978	118450169	NM_001290321_intron_4_0_chr5_118445979_f	0	+
chr5	118450236	118451852	NM_001290321_intron_5_0_chr5_118450237_f	0	+
chr5	118452031	118454509	NM_001290321_intron_6_0_chr5_118452032_f	0	+
chr5	118454699	118456665	NM_001290321_intron_7_0_chr5_118454700_f	0	+
chr5	118456834	118464905	NM_001290321_intron_8_0_chr5_118456835_f	0	+
chr5	118465118	118468826	NM_001290321_intron_9_0_chr5_118465119_f	0	+
chr5	118469080	118469188	NM_001290321_intron_10_0_chr5_118469081_f	0	+
chr5	118469873	118469962	NM_001290321_intron_11_0_chr5_118469874_f	0	+
chr5	118470084	118479535	NM_001290321_intron_12_0_chr5_118470085_f	0	+
chr5	118479625	118480230	NM_001290321_intron_13_0_chr5_118479626_f	0	+
chr5	118480333	118482531	NM_001290321_intron_14_0_chr5_118480334_f	0	+
chr5	118482651	118482943	NM_001290321_intron_15_0_chr5_118482652_f	0	+
chr5	118483165	118484433	NM_001290321_intron_16_0_chr5_118483166_f	0	+
chr5	118486116	118487623	NM_001290321_intron_17_0_chr5_118486117_f	0	+
chr5	118487731	118500201	NM_001290321_intron_18_0_chr5_118487732_f	0	+
chr5	118500371	118500877	NM_001290321_intron_19_0_chr5_118500372_f	0	+
chr5	118500975	118502310	NM_001290321_intron_20_0_chr5_118500976_f	0	+
chr5	118502476	118503297	NM_001290321_intron_21_0_chr5_118502477_f	0	+
chr5	118503559	118505884	NM_001290321_intron_22_0_chr5_118503560_f	0	+
chr5	118506975	118507472	NM_001290321_intron_23_0_chr5_118506976_f	0	+
chr5	118507664	118510955	NM_001290321_intron_24_0_chr5_118507665_f	0	+
chr5	118511032	118513051	NM_001290321_intron_25_0_chr5_118511033_f	0	+
chr5	118513179	118513690	NM_001290321_intron_26_0_chr5_118513180_f	0	+
chr5	118513939	118525402	NM_001290321_intron_27_0_chr5_118513940_f	0	+
chr5	118525581	118529522	NM_001290321_intron_28_0_chr5_118525582_f	0	+
chr5	118529665	118532065	NM_001290321_intron_29_0_chr5_118529666_f	0	+
chr5	118532151	118533449	NM_001290321_intron_30_0_chr5_118532152_f	0	+
chr5	118533651	118539013	NM_001290321_intron_31_0_chr5_118533652_f	0	+
chr5	118539131	118542528	NM_001290321_intron_32_0_chr5_118539132_f	0	+
chr5	118542591	118552595	NM_001290321_intron_33_0_chr5_118542592_f	0	+
chr5	118552682	118556166	NM_001290321_intron_34_0_chr5_118552683_f	0	+
chr5	118556288	118556634	NM_001290321_intron_35_0_chr5_118556289_f	0	+
chr5	118556776	118560403	NM_001290321_intron_36_0_chr5_118556777_f	0	+
chr5	118560464	118569034	NM_001290321_intron_37_0_chr5_118560465_f	0	+
chr5	118569162	118573016	NM_001290321_intron_38_0_chr5_118569163_f	0	+
chr5	118573109	118574683	NM_001290321_intron_39_0_chr5_118573110_f	0	+
chr5	118574775	118576113	NM_001290321_intron_40_0_chr5_118574776_f	0	+
chr5	118576166	118580053	NM_001290321_intron_41_0_chr5_118576167_f	0	+
chr5	118580271	118582689	NM_001290321_intron_42_0_chr5_118580272_f	0	+
chr5	122682447	122685637	NM_153223_intron_0_0_chr5_122682448_r	0	-
chr5	122685783	122700189	NM_153223_intron_1_0_chr5_122685784_r	0	-
chr5	122700288	122708343	NM_153223_intron_2_0_chr5_122700289_r	0	-
chr5	122708466	122713067	NM_153223_intron_3_0_chr5_122708467_r	0	-
chr5	122713229	122714029	NM_153223_intron_4_0_chr5_122713230_r	0	-
chr5	122714122	122717804	NM_153223_intron_5_0_chr5_122714123_r	0	-
chr5	122717894	122718430	NM_153223_intron_6_0_chr5_122717895_r	0	-
chr5	122718583	122718679	NM_153223_intron_7_0_chr5_122718584_r	0	-
chr5	122718776	122720644	NM_153223_intron_8_0_chr5_122718777_r	0	-
chr5	122720827	122722211	NM_153223_intron_9_0_chr5_122720828_r	0	-
chr5	122722361	122724125	NM_153223_intron_10_0_chr5_122722362_r	0	-
chr5	122724300	122725617	NM_153223_intron_11_0_chr5_122724301_r	0	-
chr5	122725834	122726803	NM_153223_intron_12_0_chr5_122725835_r	0	-
chr5	122727031	122728993	NM_153223_intron_13_0_chr5_122727032_r	0	-
chr5	122729191	122734829	NM_153223_intron_14_0_chr5_122729192_r	0	-
chr5	122734978	122748092	NM_153223_intron_15_0_chr5_122734979_r	0	-
chr5	122748234	122751703	NM_153223_intron_16_0_chr5_122748235_r	0	-
chr5	122751818	122754052	NM_153223_intron_17_0_chr5_122751819_r	0	-
chr5	122754209	122758643	NM_153223_intron_18_0_chr5_122754210_r	0	-
chr5	122758724	122759202	NM_153223_intron_19_0_chr5_122758725_r	0	-
chr5	118406952	118407249	NM_001349239_intron_0_0_chr5_118406953_f	0	+
chr5	118407351	118433673	NM_001349239_intron_1_0_chr5_118407352_f	0	+
chr5	118433799	118437629	NM_001349239_intron_2_0_chr5_118433800_f	0	+
chr5	118437701	118440874	NM_001349239_intron_3_0_chr5_118437702_f	0	+
chr5	118440953	118445845	NM_001349239_intron_4_0_chr5_118440954_f	0	+
chr5	118445978	118450169	NM_001349239_intron_5_0_chr5_118445979_f	0	+
chr5	118450236	118451852	NM_001349239_intron_6_0_chr5_118450237_f	0	+
chr5	118452031	118454509	NM_001349239_intron_7_0_chr5_118452032_f	0	+
chr5	118454699	118456665	NM_001349239_intron_8_0_chr5_118454700_f	0	+
chr5	118456834	118464905	NM_001349239_intron_9_0_chr5_118456835_f	0	+
chr5	118465118	118468826	NM_001349239_intron_10_0_chr5_118465119_f	0	+
chr5	118469080	118469188	NM_001349239_intron_11_0_chr5_118469081_f	0	+
chr5	118469873	118469962	NM_001349239_intron_12_0_chr5_118469874_f	0	+
chr5	118470084	118479535	NM_001349239_intron_13_0_chr5_118470085_f	0	+
chr5	118479625	118480230	NM_001349239_intron_14_0_chr5_118479626_f	0	+
chr5	118480333	118482531	NM_001349239_intron_15_0_chr5_118480334_f	0	+
chr5	118482651	118482943	NM_001349239_intron_16_0_chr5_118482652_f	0	+
chr5	118483165	118484433	NM_001349239_intron_17_0_chr5_118483166_f	0	+
chr5	118486116	118487623	NM_001349239_intron_18_0_chr5_118486117_f	0	+
chr5	118487731	118500201	NM_001349239_intron_19_0_chr5_118487732_f	0	+
chr5	118500371	118500877	NM_001349239_intron_20_0_chr5_118500372_f	0	+
chr5	118500975	118502310	NM_001349239_intron_21_0_chr5_118500976_f	0	+
chr5	118502476	118503297	NM_001349239_intron_22_0_chr5_118502477_f	0	+
chr5	118503559	118505884	NM_001349239_intron_23_0_chr5_118503560_f	0	+
chr5	118506975	118507472	NM_001349239_intron_24_0_chr5_118506976_f	0	+
chr5	118507664	118510955	NM_001349239_intron_25_0_chr5_118507665_f	0	+
chr5	118511032	118513051	NM_001349239_intron_26_0_chr5_118511033_f	0	+
chr5	118513179	118513690	NM_001349239_intron_27_0_chr5_118513180_f	0	+
chr5	118513939	118525402	NM_001349239_intron_28_0_chr5_118513940_f	0	+
chr5	118525581	118529522	NM_001349239_intron_29_0_chr5_118525582_f	0	+
chr5	118529665	118532065	NM_001349239_intron_30_0_chr5_118529666_f	0	+
chr5	118532151	118533449	NM_001349239_intron_31_0_chr5_118532152_f	0	+
chr5	118533651	118539013	NM_001349239_intron_32_0_chr5_118533652_f	0	+
chr5	118539131	118542528	NM_001349239_intron_33_0_chr5_118539132_f	0	+
chr5	118542591	118552595	NM_001349239_intron_34_0_chr5_118542592_f	0	+
chr5	118552682	118556166	NM_001349239_intron_35_0_chr5_118552683_f	0	+
chr5	118556288	118556634	NM_001349239_intron_36_0_chr5_118556289_f	0	+
chr5	118556776	118560403	NM_001349239_intron_37_0_chr5_118556777_f	0	+
chr5	118560464	118569034	NM_001349239_intron_38_0_chr5_118560465_f	0	+
chr5	118569162	118573016	NM_001349239_intron_39_0_chr5_118569163_f	0	+
chr5	118573109	118574683	NM_001349239_intron_40_0_chr5_118573110_f	0	+
chr5	118574775	118576113	NM_001349239_intron_41_0_chr5_118574776_f	0	+
chr5	118576166	118580053	NM_001349239_intron_42_0_chr5_118576167_f	0	+
chr5	118580271	118582689	NM_001349239_intron_43_0_chr5_118580272_f	0	+
chr5	123395641	123398110	NR_125774_intron_0_0_chr5_123395642_r	0	-
chr5	123398203	123721921	NR_125774_intron_1_0_chr5_123398204_r	0	-
chr5	123721966	123771850	NR_125774_intron_2_0_chr5_123721967_r	0	-
chr5	123771988	123773389	NR_125774_intron_3_0_chr5_123771989_r	0	-
chr5	123773569	123774087	NR_125774_intron_4_0_chr5_123773570_r	0	-
chr5	122682447	122685637	NM_001166226_intron_0_0_chr5_122682448_r	0	-
chr5	122685783	122700189	NM_001166226_intron_1_0_chr5_122685784_r	0	-
chr5	122700288	122708343	NM_001166226_intron_2_0_chr5_122700289_r	0	-
chr5	122708466	122713067	NM_001166226_intron_3_0_chr5_122708467_r	0	-
chr5	122713229	122714029	NM_001166226_intron_4_0_chr5_122713230_r	0	-
chr5	122714122	122717804	NM_001166226_intron_5_0_chr5_122714123_r	0	-
chr5	122717894	122718430	NM_001166226_intron_6_0_chr5_122717895_r	0	-
chr5	122718583	122718679	NM_001166226_intron_7_0_chr5_122718584_r	0	-
chr5	122718776	122720644	NM_001166226_intron_8_0_chr5_122718777_r	0	-
chr5	122720827	122722211	NM_001166226_intron_9_0_chr5_122720828_r	0	-
chr5	122722361	122724125	NM_001166226_intron_10_0_chr5_122722362_r	0	-
chr5	122724300	122725617	NM_001166226_intron_11_0_chr5_122724301_r	0	-
chr5	122725834	122726803	NM_001166226_intron_12_0_chr5_122725835_r	0	-
chr5	122727031	122728993	NM_001166226_intron_13_0_chr5_122727032_r	0	-
chr5	122729191	122734829	NM_001166226_intron_14_0_chr5_122729192_r	0	-
chr5	122734978	122748092	NM_001166226_intron_15_0_chr5_122734979_r	0	-
chr5	122748234	122751703	NM_001166226_intron_16_0_chr5_122748235_r	0	-
chr5	122751818	122754052	NM_001166226_intron_17_0_chr5_122751819_r	0	-
chr5	122754209	122759202	NM_001166226_intron_18_0_chr5_122754210_r	0	-
chr5	118407351	118433673	NM_001290322_intron_0_0_chr5_118407352_f	0	+
chr5	118435111	118437629	NM_001290322_intron_1_0_chr5_118435112_f	0	+
chr5	118437701	118440874	NM_001290322_intron_2_0_chr5_118437702_f	0	+
chr5	118440953	118445849	NM_001290322_intron_3_0_chr5_118440954_f	0	+
chr5	118445978	118450169	NM_001290322_intron_4_0_chr5_118445979_f	0	+
chr5	118450236	118451852	NM_001290322_intron_5_0_chr5_118450237_f	0	+
chr5	118452031	118454509	NM_001290322_intron_6_0_chr5_118452032_f	0	+
chr5	118454699	118456665	NM_001290322_intron_7_0_chr5_118454700_f	0	+
chr5	118456834	118464905	NM_001290322_intron_8_0_chr5_118456835_f	0	+
chr5	118465118	118468826	NM_001290322_intron_9_0_chr5_118465119_f	0	+
chr5	118469080	118469188	NM_001290322_intron_10_0_chr5_118469081_f	0	+
chr5	118469873	118469962	NM_001290322_intron_11_0_chr5_118469874_f	0	+
chr5	118470084	118479535	NM_001290322_intron_12_0_chr5_118470085_f	0	+
chr5	118479625	118480230	NM_001290322_intron_13_0_chr5_118479626_f	0	+
chr5	118480333	118482531	NM_001290322_intron_14_0_chr5_118480334_f	0	+
chr5	118482651	118482943	NM_001290322_intron_15_0_chr5_118482652_f	0	+
chr5	118483165	118484433	NM_001290322_intron_16_0_chr5_118483166_f	0	+
chr5	118486116	118487623	NM_001290322_intron_17_0_chr5_118486117_f	0	+
chr5	118487731	118500201	NM_001290322_intron_18_0_chr5_118487732_f	0	+
chr5	118500371	118500877	NM_001290322_intron_19_0_chr5_118500372_f	0	+
chr5	118500975	118502310	NM_001290322_intron_20_0_chr5_118500976_f	0	+
chr5	118502476	118503297	NM_001290322_intron_21_0_chr5_118502477_f	0	+
chr5	118503559	118505884	NM_001290322_intron_22_0_chr5_118503560_f	0	+
chr5	118506975	118507472	NM_001290322_intron_23_0_chr5_118506976_f	0	+
chr5	118507664	118510955	NM_001290322_intron_24_0_chr5_118507665_f	0	+
chr5	118511032	118513051	NM_001290322_intron_25_0_chr5_118511033_f	0	+
chr5	118513179	118513690	NM_001290322_intron_26_0_chr5_118513180_f	0	+
chr5	118513939	118525402	NM_001290322_intron_27_0_chr5_118513940_f	0	+
chr5	118525581	118529522	NM_001290322_intron_28_0_chr5_118525582_f	0	+
chr5	118529665	118532065	NM_001290322_intron_29_0_chr5_118529666_f	0	+
chr5	118532151	118533449	NM_001290322_intron_30_0_chr5_118532152_f	0	+
chr5	118533651	118539013	NM_001290322_intron_31_0_chr5_118533652_f	0	+
chr5	118539131	118552595	NM_001290322_intron_32_0_chr5_118539132_f	0	+
chr5	118552682	118556166	NM_001290322_intron_33_0_chr5_118552683_f	0	+
chr5	118556288	118556634	NM_001290322_intron_34_0_chr5_118556289_f	0	+
chr5	118556776	118560403	NM_001290322_intron_35_0_chr5_118556777_f	0	+
chr5	118560464	118569034	NM_001290322_intron_36_0_chr5_118560465_f	0	+
chr5	118569162	118573016	NM_001290322_intron_37_0_chr5_118569163_f	0	+
chr5	118573109	118574683	NM_001290322_intron_38_0_chr5_118573110_f	0	+
chr5	118574775	118576113	NM_001290322_intron_39_0_chr5_118574776_f	0	+
chr5	118576166	118580053	NM_001290322_intron_40_0_chr5_118576167_f	0	+
chr5	118580271	118582689	NM_001290322_intron_41_0_chr5_118580272_f	0	+
chr5	130980456	130982782	NM_133372_intron_0_0_chr5_130980457_r	0	-
chr5	130982898	130987494	NM_133372_intron_1_0_chr5_130982899_r	0	-
chr5	130987692	131006155	NM_133372_intron_2_0_chr5_130987693_r	0	-
chr5	131006324	131007197	NM_133372_intron_3_0_chr5_131006325_r	0	-
chr5	131008617	131013395	NM_133372_intron_4_0_chr5_131008618_r	0	-
chr5	131013565	131014721	NM_133372_intron_5_0_chr5_131013566_r	0	-
chr5	131014868	131034609	NM_133372_intron_6_0_chr5_131014869_r	0	-
chr5	131034695	131039757	NM_133372_intron_7_0_chr5_131034696_r	0	-
chr5	131039959	131042103	NM_133372_intron_8_0_chr5_131039960_r	0	-
chr5	131042239	131044893	NM_133372_intron_9_0_chr5_131042240_r	0	-
chr5	131044965	131046270	NM_133372_intron_10_0_chr5_131044966_r	0	-
chr5	131046354	131052257	NM_133372_intron_11_0_chr5_131046355_r	0	-
chr5	131052349	131054678	NM_133372_intron_12_0_chr5_131052350_r	0	-
chr5	131054753	131055009	NM_133372_intron_13_0_chr5_131054754_r	0	-
chr5	131055110	131066596	NM_133372_intron_14_0_chr5_131055111_r	0	-
chr5	131066731	131080256	NM_133372_intron_15_0_chr5_131066732_r	0	-
chr5	131080383	131132522	NM_133372_intron_16_0_chr5_131080384_r	0	-
chr5	131013565	131014721	NM_001346113_intron_0_0_chr5_131013566_r	0	-
chr5	131014868	131034609	NM_001346113_intron_1_0_chr5_131014869_r	0	-
chr5	131034695	131039757	NM_001346113_intron_2_0_chr5_131034696_r	0	-
chr5	131039959	131042103	NM_001346113_intron_3_0_chr5_131039960_r	0	-
chr5	131042239	131044893	NM_001346113_intron_4_0_chr5_131042240_r	0	-
chr5	131044965	131046270	NM_001346113_intron_5_0_chr5_131044966_r	0	-
chr5	131046354	131052257	NM_001346113_intron_6_0_chr5_131046355_r	0	-
chr5	131052349	131054678	NM_001346113_intron_7_0_chr5_131052350_r	0	-
chr5	131054753	131055009	NM_001346113_intron_8_0_chr5_131054754_r	0	-
chr5	131055110	131066596	NM_001346113_intron_9_0_chr5_131055111_r	0	-
chr5	131066731	131080256	NM_001346113_intron_10_0_chr5_131066732_r	0	-
chr5	131080383	131132522	NM_001346113_intron_11_0_chr5_131080384_r	0	-
chr5	126853468	126859151	NM_001286808_intron_0_0_chr5_126853469_f	0	+
chr5	126859274	126860222	NM_001286808_intron_1_0_chr5_126859275_f	0	+
chr5	126860612	126862309	NM_001286808_intron_2_0_chr5_126860613_f	0	+
chr5	126862470	126865985	NM_001286808_intron_3_0_chr5_126862471_f	0	+
chr5	126866088	126869314	NM_001286808_intron_4_0_chr5_126866089_f	0	+
chr5	126869478	126874731	NM_001286808_intron_5_0_chr5_126869479_f	0	+
chr5	126874835	126883510	NM_001286808_intron_6_0_chr5_126874836_f	0	+
chr5	126883613	126887398	NM_001286808_intron_7_0_chr5_126883614_f	0	+
chr5	126887570	126889488	NM_001286808_intron_8_0_chr5_126887571_f	0	+
chr5	130980456	130982782	NM_001346114_intron_0_0_chr5_130980457_r	0	-
chr5	130982898	130987494	NM_001346114_intron_1_0_chr5_130982899_r	0	-
chr5	130987692	131006155	NM_001346114_intron_2_0_chr5_130987693_r	0	-
chr5	131006324	131007197	NM_001346114_intron_3_0_chr5_131006325_r	0	-
chr5	131008617	131013395	NM_001346114_intron_4_0_chr5_131008618_r	0	-
chr5	131013565	131014721	NM_001346114_intron_5_0_chr5_131013566_r	0	-
chr5	131014868	131034609	NM_001346114_intron_6_0_chr5_131014869_r	0	-
chr5	131034695	131039757	NM_001346114_intron_7_0_chr5_131034696_r	0	-
chr5	131039959	131042103	NM_001346114_intron_8_0_chr5_131039960_r	0	-
chr5	131042239	131044893	NM_001346114_intron_9_0_chr5_131042240_r	0	-
chr5	131044965	131046270	NM_001346114_intron_10_0_chr5_131044966_r	0	-
chr5	131046354	131052257	NM_001346114_intron_11_0_chr5_131046355_r	0	-
chr5	131052349	131054678	NM_001346114_intron_12_0_chr5_131052350_r	0	-
chr5	131054753	131055009	NM_001346114_intron_13_0_chr5_131054754_r	0	-
chr5	131055110	131080256	NM_001346114_intron_14_0_chr5_131055111_r	0	-
chr5	131080383	131132522	NM_001346114_intron_15_0_chr5_131080384_r	0	-
chr5	128796175	128796794	NM_133638_intron_0_0_chr5_128796176_f	0	+
chr5	128797450	128844769	NM_133638_intron_1_0_chr5_128797451_f	0	+
chr5	128844935	128861976	NM_133638_intron_2_0_chr5_128844936_f	0	+
chr5	128862149	128863440	NM_133638_intron_3_0_chr5_128862150_f	0	+
chr5	128863524	128864212	NM_133638_intron_4_0_chr5_128863525_f	0	+
chr5	128864370	128887556	NM_133638_intron_5_0_chr5_128864371_f	0	+
chr5	128887600	128932251	NM_133638_intron_6_0_chr5_128887601_f	0	+
chr5	128932357	128956310	NM_133638_intron_7_0_chr5_128932358_f	0	+
chr5	128956451	128957890	NM_133638_intron_8_0_chr5_128956452_f	0	+
chr5	128958041	128977551	NM_133638_intron_9_0_chr5_128958042_f	0	+
chr5	128977653	128983457	NM_133638_intron_10_0_chr5_128977654_f	0	+
chr5	128983588	128984490	NM_133638_intron_11_0_chr5_128983589_f	0	+
chr5	128984663	128989998	NM_133638_intron_12_0_chr5_128984664_f	0	+
chr5	128990126	128994309	NM_133638_intron_13_0_chr5_128990127_f	0	+
chr5	128994430	129001191	NM_133638_intron_14_0_chr5_128994431_f	0	+
chr5	129001272	129015456	NM_133638_intron_15_0_chr5_129001273_f	0	+
chr5	129015614	129019812	NM_133638_intron_16_0_chr5_129015615_f	0	+
chr5	129019966	129030412	NM_133638_intron_17_0_chr5_129019967_f	0	+
chr5	129030548	129037080	NM_133638_intron_18_0_chr5_129030549_f	0	+
chr5	129037285	129039931	NM_133638_intron_19_0_chr5_129037286_f	0	+
chr5	129040084	129070624	NM_133638_intron_20_0_chr5_129040085_f	0	+
chr5	129070802	129072759	NM_133638_intron_21_0_chr5_129070803_f	0	+
chr5	126853468	126859151	NM_130809_intron_0_0_chr5_126853469_f	0	+
chr5	126859274	126860222	NM_130809_intron_1_0_chr5_126859275_f	0	+
chr5	126860612	126862309	NM_130809_intron_2_0_chr5_126860613_f	0	+
chr5	126862470	126865985	NM_130809_intron_3_0_chr5_126862471_f	0	+
chr5	126866088	126869314	NM_130809_intron_4_0_chr5_126866089_f	0	+
chr5	126869478	126874731	NM_130809_intron_5_0_chr5_126869479_f	0	+
chr5	126874835	126883510	NM_130809_intron_6_0_chr5_126874836_f	0	+
chr5	126883613	126887398	NM_130809_intron_7_0_chr5_126883614_f	0	+
chr5	130980456	130982782	NM_001008738_intron_0_0_chr5_130980457_r	0	-
chr5	130982898	130987494	NM_001008738_intron_1_0_chr5_130982899_r	0	-
chr5	130987692	131006155	NM_001008738_intron_2_0_chr5_130987693_r	0	-
chr5	131006324	131007197	NM_001008738_intron_3_0_chr5_131006325_r	0	-
chr5	131008617	131013395	NM_001008738_intron_4_0_chr5_131008618_r	0	-
chr5	131013565	131014721	NM_001008738_intron_5_0_chr5_131013566_r	0	-
chr5	131014868	131034609	NM_001008738_intron_6_0_chr5_131014869_r	0	-
chr5	131034695	131039757	NM_001008738_intron_7_0_chr5_131034696_r	0	-
chr5	131039959	131042103	NM_001008738_intron_8_0_chr5_131039960_r	0	-
chr5	131042239	131044893	NM_001008738_intron_9_0_chr5_131042240_r	0	-
chr5	131044965	131052257	NM_001008738_intron_10_0_chr5_131044966_r	0	-
chr5	131052349	131054678	NM_001008738_intron_11_0_chr5_131052350_r	0	-
chr5	131054753	131055009	NM_001008738_intron_12_0_chr5_131054754_r	0	-
chr5	131055110	131066596	NM_001008738_intron_13_0_chr5_131055111_r	0	-
chr5	131066731	131080256	NM_001008738_intron_14_0_chr5_131066732_r	0	-
chr5	131080383	131132522	NM_001008738_intron_15_0_chr5_131080384_r	0	-
chr5	137276037	137277632	NM_001101800_intron_0_0_chr5_137276038_r	0	-
chr5	137277734	137278563	NM_001101800_intron_1_0_chr5_137277735_r	0	-
chr5	137278727	137278821	NM_001101800_intron_2_0_chr5_137278728_r	0	-
chr5	137278905	137281590	NM_001101800_intron_3_0_chr5_137278906_r	0	-
chr5	137281686	137284643	NM_001101800_intron_4_0_chr5_137281687_r	0	-
chr5	137284873	137288316	NM_001101800_intron_5_0_chr5_137284874_r	0	-
chr5	137288398	137289024	NM_001101800_intron_6_0_chr5_137288399_r	0	-
chr5	137289154	137289854	NM_001101800_intron_7_0_chr5_137289155_r	0	-
chr5	137290065	137295304	NM_001101800_intron_8_0_chr5_137290066_r	0	-
chr5	137295452	137295854	NM_001101800_intron_9_0_chr5_137295453_r	0	-
chr5	137295903	137298093	NM_001101800_intron_10_0_chr5_137295904_r	0	-
chr5	137298158	137320945	NM_001101800_intron_11_0_chr5_137298159_r	0	-
chr5	137321078	137323149	NM_001101800_intron_12_0_chr5_137321079_r	0	-
chr5	137323305	137323962	NM_001101800_intron_13_0_chr5_137323306_r	0	-
chr5	137324004	137342678	NM_001101800_intron_14_0_chr5_137324005_r	0	-
chr5	137342836	137346696	NM_001101800_intron_15_0_chr5_137342837_r	0	-
chr5	137346838	137347456	NM_001101800_intron_16_0_chr5_137346839_r	0	-
chr5	137347634	137353990	NM_001101800_intron_17_0_chr5_137347635_r	0	-
chr5	137354203	137354643	NM_001101800_intron_18_0_chr5_137354204_r	0	-
chr5	137354835	137356719	NM_001101800_intron_19_0_chr5_137354836_r	0	-
chr5	137356886	137368470	NM_001101800_intron_20_0_chr5_137356887_r	0	-
chr5	138283162	138286859	NM_022464_intron_0_0_chr5_138283163_r	0	-
chr5	138287024	138287476	NM_022464_intron_1_0_chr5_138287025_r	0	-
chr5	138287573	138356859	NM_022464_intron_2_0_chr5_138287574_r	0	-
chr5	138356981	138362489	NM_022464_intron_3_0_chr5_138356982_r	0	-
chr5	138362681	138378308	NM_022464_intron_4_0_chr5_138362682_r	0	-
chr5	138378408	138386626	NM_022464_intron_5_0_chr5_138378409_r	0	-
chr5	138386735	138456723	NM_022464_intron_6_0_chr5_138386736_r	0	-
chr5	138456862	138463427	NM_022464_intron_7_0_chr5_138456863_r	0	-
chr5	138463542	138533957	NM_022464_intron_8_0_chr5_138463543_r	0	-
chr5	137276037	137277632	NM_016603_intron_0_0_chr5_137276038_r	0	-
chr5	137277734	137278563	NM_016603_intron_1_0_chr5_137277735_r	0	-
chr5	137278727	137278821	NM_016603_intron_2_0_chr5_137278728_r	0	-
chr5	137278905	137281590	NM_016603_intron_3_0_chr5_137278906_r	0	-
chr5	137281686	137281916	NM_016603_intron_4_0_chr5_137281687_r	0	-
chr5	137282000	137284643	NM_016603_intron_5_0_chr5_137282001_r	0	-
chr5	137284873	137288316	NM_016603_intron_6_0_chr5_137284874_r	0	-
chr5	137288398	137289024	NM_016603_intron_7_0_chr5_137288399_r	0	-
chr5	137289154	137289854	NM_016603_intron_8_0_chr5_137289155_r	0	-
chr5	137290065	137295304	NM_016603_intron_9_0_chr5_137290066_r	0	-
chr5	137295452	137295854	NM_016603_intron_10_0_chr5_137295453_r	0	-
chr5	137295903	137298093	NM_016603_intron_11_0_chr5_137295904_r	0	-
chr5	137298158	137320945	NM_016603_intron_12_0_chr5_137298159_r	0	-
chr5	137321078	137323149	NM_016603_intron_13_0_chr5_137321079_r	0	-
chr5	137323305	137323962	NM_016603_intron_14_0_chr5_137323306_r	0	-
chr5	137324004	137342678	NM_016603_intron_15_0_chr5_137324005_r	0	-
chr5	137342836	137346696	NM_016603_intron_16_0_chr5_137342837_r	0	-
chr5	137346838	137347456	NM_016603_intron_17_0_chr5_137346839_r	0	-
chr5	137347634	137353990	NM_016603_intron_18_0_chr5_137347635_r	0	-
chr5	137354203	137354643	NM_016603_intron_19_0_chr5_137354204_r	0	-
chr5	137354835	137356719	NM_016603_intron_20_0_chr5_137354836_r	0	-
chr5	137356886	137368470	NM_016603_intron_21_0_chr5_137356887_r	0	-
chr5	137276037	137277632	NM_001101801_intron_0_0_chr5_137276038_r	0	-
chr5	137277734	137278563	NM_001101801_intron_1_0_chr5_137277735_r	0	-
chr5	137278727	137278821	NM_001101801_intron_2_0_chr5_137278728_r	0	-
chr5	137278905	137281590	NM_001101801_intron_3_0_chr5_137278906_r	0	-
chr5	137281686	137284643	NM_001101801_intron_4_0_chr5_137281687_r	0	-
chr5	137284873	137288316	NM_001101801_intron_5_0_chr5_137284874_r	0	-
chr5	137288398	137289024	NM_001101801_intron_6_0_chr5_137288399_r	0	-
chr5	137289154	137289854	NM_001101801_intron_7_0_chr5_137289155_r	0	-
chr5	137290065	137292165	NM_001101801_intron_8_0_chr5_137290066_r	0	-
chr5	137292231	137295304	NM_001101801_intron_9_0_chr5_137292232_r	0	-
chr5	137295452	137295854	NM_001101801_intron_10_0_chr5_137295453_r	0	-
chr5	137295903	137298093	NM_001101801_intron_11_0_chr5_137295904_r	0	-
chr5	137298158	137320945	NM_001101801_intron_12_0_chr5_137298159_r	0	-
chr5	137321078	137323149	NM_001101801_intron_13_0_chr5_137321079_r	0	-
chr5	137323305	137323962	NM_001101801_intron_14_0_chr5_137323306_r	0	-
chr5	137324004	137342678	NM_001101801_intron_15_0_chr5_137324005_r	0	-
chr5	137342836	137346696	NM_001101801_intron_16_0_chr5_137342837_r	0	-
chr5	137346838	137347456	NM_001101801_intron_17_0_chr5_137346839_r	0	-
chr5	137347634	137353990	NM_001101801_intron_18_0_chr5_137347635_r	0	-
chr5	137354203	137356719	NM_001101801_intron_19_0_chr5_137354204_r	0	-
chr5	137356886	137368470	NM_001101801_intron_20_0_chr5_137356887_r	0	-
chr5	138283162	138286859	NM_001037633_intron_0_0_chr5_138283163_r	0	-
chr5	138287024	138287476	NM_001037633_intron_1_0_chr5_138287025_r	0	-
chr5	138287573	138356859	NM_001037633_intron_2_0_chr5_138287574_r	0	-
chr5	138356981	138362489	NM_001037633_intron_3_0_chr5_138356982_r	0	-
chr5	138362681	138378308	NM_001037633_intron_4_0_chr5_138362682_r	0	-
chr5	138378408	138386626	NM_001037633_intron_5_0_chr5_138378409_r	0	-
chr5	138386735	138456723	NM_001037633_intron_6_0_chr5_138386736_r	0	-
chr5	138456862	138463427	NM_001037633_intron_7_0_chr5_138456863_r	0	-
chr5	138463542	138532129	NM_001037633_intron_8_0_chr5_138463543_r	0	-
chr5	138532217	138533957	NM_001037633_intron_9_0_chr5_138532218_r	0	-
chr5	136314533	136315020	NM_004598_intron_0_0_chr5_136314534_r	0	-
chr5	136315158	136320828	NM_004598_intron_1_0_chr5_136315159_r	0	-
chr5	136320891	136324110	NM_004598_intron_2_0_chr5_136320892_r	0	-
chr5	136324332	136328172	NM_004598_intron_3_0_chr5_136324333_r	0	-
chr5	136328289	136403403	NM_004598_intron_4_0_chr5_136328290_r	0	-
chr5	136403518	136448123	NM_004598_intron_5_0_chr5_136403519_r	0	-
chr5	136448250	136476268	NM_004598_intron_6_0_chr5_136448251_r	0	-
chr5	136476383	136602698	NM_004598_intron_7_0_chr5_136476384_r	0	-
chr5	136602744	136834061	NM_004598_intron_8_0_chr5_136602745_r	0	-
chr5	136834247	136834867	NM_004598_intron_9_0_chr5_136834248_r	0	-
chr5	135266169	135270043	NR_152420_intron_0_0_chr5_135266170_f	0	+
chr5	135270138	135271008	NR_152420_intron_1_0_chr5_135270139_f	0	+
chr5	135271128	135272282	NR_152420_intron_2_0_chr5_135271129_f	0	+
chr5	135272649	135273113	NR_152420_intron_3_0_chr5_135272650_f	0	+
chr5	135273236	135276177	NR_152420_intron_4_0_chr5_135273237_f	0	+
chr5	135266169	135270039	NR_152421_intron_0_0_chr5_135266170_f	0	+
chr5	135270138	135271008	NR_152421_intron_1_0_chr5_135270139_f	0	+
chr5	135271128	135272282	NR_152421_intron_2_0_chr5_135271129_f	0	+
chr5	135272649	135273113	NR_152421_intron_3_0_chr5_135272650_f	0	+
chr5	135273236	135276177	NR_152421_intron_4_0_chr5_135273237_f	0	+
chr5	146773686	146775121	NM_001197294_intron_0_0_chr5_146773687_r	0	-
chr5	146775284	146777228	NM_001197294_intron_1_0_chr5_146775285_r	0	-
chr5	146777408	146778644	NM_001197294_intron_2_0_chr5_146777409_r	0	-
chr5	146778815	146780254	NM_001197294_intron_3_0_chr5_146778816_r	0	-
chr5	146780396	146781102	NM_001197294_intron_4_0_chr5_146780397_r	0	-
chr5	146781259	146785172	NM_001197294_intron_5_0_chr5_146781260_r	0	-
chr5	146785293	146788290	NM_001197294_intron_6_0_chr5_146785294_r	0	-
chr5	146788359	146792170	NM_001197294_intron_7_0_chr5_146788360_r	0	-
chr5	146792251	146793158	NM_001197294_intron_8_0_chr5_146792252_r	0	-
chr5	146793220	146795271	NM_001197294_intron_9_0_chr5_146793221_r	0	-
chr5	146795436	146798009	NM_001197294_intron_10_0_chr5_146795437_r	0	-
chr5	146798194	146804437	NM_001197294_intron_11_0_chr5_146798195_r	0	-
chr5	146804526	146889040	NM_001197294_intron_12_0_chr5_146804527_r	0	-
chr5	143550573	143553869	NM_020768_intron_0_0_chr5_143550574_f	0	+
chr5	143554035	143585951	NM_020768_intron_1_0_chr5_143554036_f	0	+
chr5	143587109	143853222	NM_020768_intron_2_0_chr5_143587110_f	0	+
chr5	146773686	146775121	NM_001387_intron_0_0_chr5_146773687_r	0	-
chr5	146775284	146777228	NM_001387_intron_1_0_chr5_146775285_r	0	-
chr5	146777408	146778644	NM_001387_intron_2_0_chr5_146777409_r	0	-
chr5	146778815	146780254	NM_001387_intron_3_0_chr5_146778816_r	0	-
chr5	146780396	146781102	NM_001387_intron_4_0_chr5_146780397_r	0	-
chr5	146781259	146785172	NM_001387_intron_5_0_chr5_146781260_r	0	-
chr5	146785293	146788290	NM_001387_intron_6_0_chr5_146785294_r	0	-
chr5	146788359	146792170	NM_001387_intron_7_0_chr5_146788360_r	0	-
chr5	146792251	146793158	NM_001387_intron_8_0_chr5_146792252_r	0	-
chr5	146793220	146795271	NM_001387_intron_9_0_chr5_146793221_r	0	-
chr5	146795436	146798009	NM_001387_intron_10_0_chr5_146795437_r	0	-
chr5	146798194	146804437	NM_001387_intron_11_0_chr5_146798195_r	0	-
chr5	146804526	146833111	NM_001387_intron_12_0_chr5_146804527_r	0	-
chr5	148876423	148885009	NM_001892_intron_0_0_chr5_148876424_r	0	-
chr5	148885158	148886589	NM_001892_intron_1_0_chr5_148885159_r	0	-
chr5	148886696	148889441	NM_001892_intron_2_0_chr5_148886697_r	0	-
chr5	148889516	148891356	NM_001892_intron_3_0_chr5_148889517_r	0	-
chr5	148891435	148892632	NM_001892_intron_4_0_chr5_148891436_r	0	-
chr5	148892772	148899852	NM_001892_intron_5_0_chr5_148892773_r	0	-
chr5	148899951	148904607	NM_001892_intron_6_0_chr5_148899952_r	0	-
chr5	148904734	148929637	NM_001892_intron_7_0_chr5_148904735_r	0	-
chr5	148929744	148930404	NM_001892_intron_8_0_chr5_148929745_r	0	-
chr5	148876423	148885009	NM_001271742_intron_0_0_chr5_148876424_r	0	-
chr5	148885158	148886589	NM_001271742_intron_1_0_chr5_148885159_r	0	-
chr5	148886696	148889441	NM_001271742_intron_2_0_chr5_148886697_r	0	-
chr5	148889516	148891356	NM_001271742_intron_3_0_chr5_148889517_r	0	-
chr5	148891435	148892632	NM_001271742_intron_4_0_chr5_148891436_r	0	-
chr5	148892772	148897356	NM_001271742_intron_5_0_chr5_148892773_r	0	-
chr5	148897440	148899852	NM_001271742_intron_6_0_chr5_148897441_r	0	-
chr5	148899951	148904607	NM_001271742_intron_7_0_chr5_148899952_r	0	-
chr5	148904734	148929637	NM_001271742_intron_8_0_chr5_148904735_r	0	-
chr5	148876423	148885045	NM_001271741_intron_0_0_chr5_148876424_r	0	-
chr5	148885158	148886589	NM_001271741_intron_1_0_chr5_148885159_r	0	-
chr5	148886696	148889441	NM_001271741_intron_2_0_chr5_148886697_r	0	-
chr5	148889516	148891356	NM_001271741_intron_3_0_chr5_148889517_r	0	-
chr5	148891435	148892632	NM_001271741_intron_4_0_chr5_148891436_r	0	-
chr5	148892772	148899852	NM_001271741_intron_5_0_chr5_148892773_r	0	-
chr5	148899951	148904607	NM_001271741_intron_6_0_chr5_148899952_r	0	-
chr5	148904734	148929637	NM_001271741_intron_7_0_chr5_148904735_r	0	-
chr5	148929744	148930404	NM_001271741_intron_8_0_chr5_148929745_r	0	-
chr5	148876423	148885009	NM_001025105_intron_0_0_chr5_148876424_r	0	-
chr5	148885158	148886589	NM_001025105_intron_1_0_chr5_148885159_r	0	-
chr5	148886696	148889441	NM_001025105_intron_2_0_chr5_148886697_r	0	-
chr5	148889516	148891356	NM_001025105_intron_3_0_chr5_148889517_r	0	-
chr5	148891435	148892632	NM_001025105_intron_4_0_chr5_148891436_r	0	-
chr5	148892772	148897356	NM_001025105_intron_5_0_chr5_148892773_r	0	-
chr5	148897440	148899852	NM_001025105_intron_6_0_chr5_148897441_r	0	-
chr5	148899951	148904607	NM_001025105_intron_7_0_chr5_148899952_r	0	-
chr5	148904734	148929637	NM_001025105_intron_8_0_chr5_148904735_r	0	-
chr5	148929744	148930404	NM_001025105_intron_9_0_chr5_148929745_r	0	-
chr5	147830835	147889018	NM_001040169_intron_0_0_chr5_147830836_r	0	-
chr5	147889587	147902755	NM_001040169_intron_1_0_chr5_147889588_r	0	-
chr5	147902909	147928230	NM_001040169_intron_2_0_chr5_147902910_r	0	-
chr5	147928431	147929699	NM_001040169_intron_3_0_chr5_147928432_r	0	-
chr5	147929825	148016551	NM_001040169_intron_4_0_chr5_147929826_r	0	-
chr5	147830835	147845412	NM_199453_intron_0_0_chr5_147830836_r	0	-
chr5	147845488	147889018	NM_199453_intron_1_0_chr5_147845489_r	0	-
chr5	147889587	147902755	NM_199453_intron_2_0_chr5_147889588_r	0	-
chr5	147902909	147928230	NM_199453_intron_3_0_chr5_147902910_r	0	-
chr5	147928431	147929699	NM_199453_intron_4_0_chr5_147928432_r	0	-
chr5	147929825	148016551	NM_199453_intron_5_0_chr5_147929826_r	0	-
chr5	152870530	153026487	NR_047578_intron_0_0_chr5_152870531_f	0	+
chr5	153026727	153029889	NR_047578_intron_1_0_chr5_153026728_f	0	+
chr5	153030074	153035378	NR_047578_intron_2_0_chr5_153030075_f	0	+
chr5	153035432	153054059	NR_047578_intron_3_0_chr5_153035433_f	0	+
chr5	153054221	153056553	NR_047578_intron_4_0_chr5_153054222_f	0	+
chr5	153056721	153065784	NR_047578_intron_5_0_chr5_153056722_f	0	+
chr5	153065889	153077603	NR_047578_intron_6_0_chr5_153065890_f	0	+
chr5	153077714	153078426	NR_047578_intron_7_0_chr5_153077715_f	0	+
chr5	153078633	153085256	NR_047578_intron_8_0_chr5_153078634_f	0	+
chr5	153085627	153143993	NR_047578_intron_9_0_chr5_153085628_f	0	+
chr5	153144192	153149727	NR_047578_intron_10_0_chr5_153144193_f	0	+
chr5	153149975	153181915	NR_047578_intron_11_0_chr5_153149976_f	0	+
chr5	153182050	153190584	NR_047578_intron_12_0_chr5_153182051_f	0	+
chr5	158126150	158134986	NM_001324107_intron_0_0_chr5_158126151_r	0	-
chr5	158135181	158139161	NM_001324107_intron_1_0_chr5_158135182_r	0	-
chr5	158139341	158139977	NM_001324107_intron_2_0_chr5_158139342_r	0	-
chr5	158140155	158141124	NM_001324107_intron_3_0_chr5_158140156_r	0	-
chr5	158141190	158158076	NM_001324107_intron_4_0_chr5_158141191_r	0	-
chr5	158158165	158204420	NM_001324107_intron_5_0_chr5_158158166_r	0	-
chr5	158204547	158223352	NM_001324107_intron_6_0_chr5_158204548_r	0	-
chr5	158223486	158250207	NM_001324107_intron_7_0_chr5_158223487_r	0	-
chr5	158250325	158267036	NM_001324107_intron_8_0_chr5_158250326_r	0	-
chr5	158267118	158500403	NM_001324107_intron_9_0_chr5_158267119_r	0	-
chr5	158500472	158511673	NM_001324107_intron_10_0_chr5_158500473_r	0	-
chr5	158511747	158522627	NM_001324107_intron_11_0_chr5_158511748_r	0	-
chr5	158522683	158523350	NM_001324107_intron_12_0_chr5_158522684_r	0	-
chr5	158523414	158523981	NM_001324107_intron_13_0_chr5_158523415_r	0	-
chr5	158524138	158526352	NM_001324107_intron_14_0_chr5_158524139_r	0	-
chr5	158126150	158134986	NM_001364159_intron_0_0_chr5_158126151_r	0	-
chr5	158135181	158139161	NM_001364159_intron_1_0_chr5_158135182_r	0	-
chr5	158139341	158139977	NM_001364159_intron_2_0_chr5_158139342_r	0	-
chr5	158140155	158141124	NM_001364159_intron_3_0_chr5_158140156_r	0	-
chr5	158141190	158158076	NM_001364159_intron_4_0_chr5_158141191_r	0	-
chr5	158158165	158204420	NM_001364159_intron_5_0_chr5_158158166_r	0	-
chr5	158204547	158223352	NM_001364159_intron_6_0_chr5_158204548_r	0	-
chr5	158223483	158250183	NM_001364159_intron_7_0_chr5_158223484_r	0	-
chr5	158250325	158267036	NM_001364159_intron_8_0_chr5_158250326_r	0	-
chr5	158267118	158500403	NM_001364159_intron_9_0_chr5_158267119_r	0	-
chr5	158500472	158511673	NM_001364159_intron_10_0_chr5_158500473_r	0	-
chr5	158511747	158522627	NM_001364159_intron_11_0_chr5_158511748_r	0	-
chr5	158522683	158523350	NM_001364159_intron_12_0_chr5_158522684_r	0	-
chr5	158523414	158523981	NM_001364159_intron_13_0_chr5_158523415_r	0	-
chr5	158524138	158524437	NM_001364159_intron_14_0_chr5_158524139_r	0	-
chr5	158126150	158134986	NM_001290360_intron_0_0_chr5_158126151_r	0	-
chr5	158135181	158139161	NM_001290360_intron_1_0_chr5_158135182_r	0	-
chr5	158139341	158139977	NM_001290360_intron_2_0_chr5_158139342_r	0	-
chr5	158140155	158141124	NM_001290360_intron_3_0_chr5_158140156_r	0	-
chr5	158141190	158158076	NM_001290360_intron_4_0_chr5_158141191_r	0	-
chr5	158158165	158204420	NM_001290360_intron_5_0_chr5_158158166_r	0	-
chr5	158204547	158223352	NM_001290360_intron_6_0_chr5_158204548_r	0	-
chr5	158223486	158250183	NM_001290360_intron_7_0_chr5_158223487_r	0	-
chr5	158250325	158267036	NM_001290360_intron_8_0_chr5_158250326_r	0	-
chr5	158267118	158500403	NM_001290360_intron_9_0_chr5_158267119_r	0	-
chr5	158500472	158511673	NM_001290360_intron_10_0_chr5_158500473_r	0	-
chr5	158511747	158522627	NM_001290360_intron_11_0_chr5_158511748_r	0	-
chr5	158522683	158523350	NM_001290360_intron_12_0_chr5_158522684_r	0	-
chr5	158523414	158523981	NM_001290360_intron_13_0_chr5_158523415_r	0	-
chr5	158524138	158526352	NM_001290360_intron_14_0_chr5_158524139_r	0	-
chr5	158126150	158134575	NM_001324106_intron_0_0_chr5_158126151_r	0	-
chr5	158134644	158134986	NM_001324106_intron_1_0_chr5_158134645_r	0	-
chr5	158135181	158139161	NM_001324106_intron_2_0_chr5_158135182_r	0	-
chr5	158139341	158139977	NM_001324106_intron_3_0_chr5_158139342_r	0	-
chr5	158140155	158141124	NM_001324106_intron_4_0_chr5_158140156_r	0	-
chr5	158141190	158158076	NM_001324106_intron_5_0_chr5_158141191_r	0	-
chr5	158158165	158204420	NM_001324106_intron_6_0_chr5_158158166_r	0	-
chr5	158204547	158223352	NM_001324106_intron_7_0_chr5_158204548_r	0	-
chr5	158223483	158250207	NM_001324106_intron_8_0_chr5_158223484_r	0	-
chr5	158250325	158267036	NM_001324106_intron_9_0_chr5_158250326_r	0	-
chr5	158267118	158500403	NM_001324106_intron_10_0_chr5_158267119_r	0	-
chr5	158500472	158511673	NM_001324106_intron_11_0_chr5_158500473_r	0	-
chr5	158511747	158522627	NM_001324106_intron_12_0_chr5_158511748_r	0	-
chr5	158522683	158523350	NM_001324106_intron_13_0_chr5_158522684_r	0	-
chr5	158523414	158523981	NM_001324106_intron_14_0_chr5_158523415_r	0	-
chr5	158524138	158526352	NM_001324106_intron_15_0_chr5_158524139_r	0	-
chr5	158126150	158134986	NM_001364156_intron_0_0_chr5_158126151_r	0	-
chr5	158135181	158139161	NM_001364156_intron_1_0_chr5_158135182_r	0	-
chr5	158139341	158139977	NM_001364156_intron_2_0_chr5_158139342_r	0	-
chr5	158140155	158141124	NM_001364156_intron_3_0_chr5_158140156_r	0	-
chr5	158141190	158158076	NM_001364156_intron_4_0_chr5_158141191_r	0	-
chr5	158158165	158204420	NM_001364156_intron_5_0_chr5_158158166_r	0	-
chr5	158204547	158223352	NM_001364156_intron_6_0_chr5_158204548_r	0	-
chr5	158223483	158250183	NM_001364156_intron_7_0_chr5_158223484_r	0	-
chr5	158250325	158267036	NM_001364156_intron_8_0_chr5_158250326_r	0	-
chr5	158267118	158500403	NM_001364156_intron_9_0_chr5_158267119_r	0	-
chr5	158500472	158511673	NM_001364156_intron_10_0_chr5_158500473_r	0	-
chr5	158511747	158522627	NM_001364156_intron_11_0_chr5_158511748_r	0	-
chr5	158522683	158523350	NM_001364156_intron_12_0_chr5_158522684_r	0	-
chr5	158523414	158523981	NM_001364156_intron_13_0_chr5_158523415_r	0	-
chr5	158524138	158524232	NM_001364156_intron_14_0_chr5_158524139_r	0	-
chr5	158126150	158134986	NM_001364155_intron_0_0_chr5_158126151_r	0	-
chr5	158135181	158139977	NM_001364155_intron_1_0_chr5_158135182_r	0	-
chr5	158140155	158141124	NM_001364155_intron_2_0_chr5_158140156_r	0	-
chr5	158141190	158158076	NM_001364155_intron_3_0_chr5_158141191_r	0	-
chr5	158158165	158204420	NM_001364155_intron_4_0_chr5_158158166_r	0	-
chr5	158204547	158223352	NM_001364155_intron_5_0_chr5_158204548_r	0	-
chr5	158223483	158250183	NM_001364155_intron_6_0_chr5_158223484_r	0	-
chr5	158250325	158267036	NM_001364155_intron_7_0_chr5_158250326_r	0	-
chr5	158267118	158500403	NM_001364155_intron_8_0_chr5_158267119_r	0	-
chr5	158500472	158511673	NM_001364155_intron_9_0_chr5_158500473_r	0	-
chr5	158511747	158522627	NM_001364155_intron_10_0_chr5_158511748_r	0	-
chr5	158522683	158523350	NM_001364155_intron_11_0_chr5_158522684_r	0	-
chr5	158523414	158523981	NM_001364155_intron_12_0_chr5_158523415_r	0	-
chr5	158524138	158526352	NM_001364155_intron_13_0_chr5_158524139_r	0	-
chr5	158126150	158134986	NM_001364158_intron_0_0_chr5_158126151_r	0	-
chr5	158135181	158139161	NM_001364158_intron_1_0_chr5_158135182_r	0	-
chr5	158139341	158139977	NM_001364158_intron_2_0_chr5_158139342_r	0	-
chr5	158140155	158141124	NM_001364158_intron_3_0_chr5_158140156_r	0	-
chr5	158141190	158158076	NM_001364158_intron_4_0_chr5_158141191_r	0	-
chr5	158158165	158204420	NM_001364158_intron_5_0_chr5_158158166_r	0	-
chr5	158204547	158223352	NM_001364158_intron_6_0_chr5_158204548_r	0	-
chr5	158223483	158250207	NM_001364158_intron_7_0_chr5_158223484_r	0	-
chr5	158250325	158267036	NM_001364158_intron_8_0_chr5_158250326_r	0	-
chr5	158267118	158500403	NM_001364158_intron_9_0_chr5_158267119_r	0	-
chr5	158500472	158511673	NM_001364158_intron_10_0_chr5_158500473_r	0	-
chr5	158511747	158522627	NM_001364158_intron_11_0_chr5_158511748_r	0	-
chr5	158522683	158523350	NM_001364158_intron_12_0_chr5_158522684_r	0	-
chr5	158523414	158523981	NM_001364158_intron_13_0_chr5_158523415_r	0	-
chr5	158524138	158524437	NM_001364158_intron_14_0_chr5_158524139_r	0	-
chr5	152000342	152064220	NR_109877_intron_0_0_chr5_152000343_r	0	-
chr5	152064345	152199804	NR_109877_intron_1_0_chr5_152064346_r	0	-
chr5	152199860	152345800	NR_109877_intron_2_0_chr5_152199861_r	0	-
chr5	152345894	152351825	NR_109877_intron_3_0_chr5_152345895_r	0	-
chr5	158126150	158134986	NM_001324108_intron_0_0_chr5_158126151_r	0	-
chr5	158135181	158139161	NM_001324108_intron_1_0_chr5_158135182_r	0	-
chr5	158139341	158139977	NM_001324108_intron_2_0_chr5_158139342_r	0	-
chr5	158140155	158141124	NM_001324108_intron_3_0_chr5_158140156_r	0	-
chr5	158141190	158158076	NM_001324108_intron_4_0_chr5_158141191_r	0	-
chr5	158158165	158204420	NM_001324108_intron_5_0_chr5_158158166_r	0	-
chr5	158204547	158223352	NM_001324108_intron_6_0_chr5_158204548_r	0	-
chr5	158223483	158250207	NM_001324108_intron_7_0_chr5_158223484_r	0	-
chr5	158250325	158267036	NM_001324108_intron_8_0_chr5_158250326_r	0	-
chr5	158267118	158500403	NM_001324108_intron_9_0_chr5_158267119_r	0	-
chr5	158500472	158511673	NM_001324108_intron_10_0_chr5_158500473_r	0	-
chr5	158511747	158522627	NM_001324108_intron_11_0_chr5_158511748_r	0	-
chr5	158522683	158523350	NM_001324108_intron_12_0_chr5_158522684_r	0	-
chr5	158523414	158523981	NM_001324108_intron_13_0_chr5_158523415_r	0	-
chr5	158524138	158526352	NM_001324108_intron_14_0_chr5_158524139_r	0	-
chr5	158126150	158134575	NM_001364157_intron_0_0_chr5_158126151_r	0	-
chr5	158134644	158134986	NM_001364157_intron_1_0_chr5_158134645_r	0	-
chr5	158135181	158139161	NM_001364157_intron_2_0_chr5_158135182_r	0	-
chr5	158139341	158139977	NM_001364157_intron_3_0_chr5_158139342_r	0	-
chr5	158140155	158141124	NM_001364157_intron_4_0_chr5_158140156_r	0	-
chr5	158141190	158158076	NM_001364157_intron_5_0_chr5_158141191_r	0	-
chr5	158158165	158204420	NM_001364157_intron_6_0_chr5_158158166_r	0	-
chr5	158204547	158223352	NM_001364157_intron_7_0_chr5_158204548_r	0	-
chr5	158223486	158250183	NM_001364157_intron_8_0_chr5_158223487_r	0	-
chr5	158250325	158267036	NM_001364157_intron_9_0_chr5_158250326_r	0	-
chr5	158267118	158500403	NM_001364157_intron_10_0_chr5_158267119_r	0	-
chr5	158500472	158511673	NM_001364157_intron_11_0_chr5_158500473_r	0	-
chr5	158511747	158522627	NM_001364157_intron_12_0_chr5_158511748_r	0	-
chr5	158522683	158523350	NM_001364157_intron_13_0_chr5_158522684_r	0	-
chr5	158523414	158523981	NM_001364157_intron_14_0_chr5_158523415_r	0	-
chr5	158524138	158524232	NM_001364157_intron_15_0_chr5_158524139_r	0	-
chr5	152870530	152873487	NM_001258019_intron_0_0_chr5_152870531_f	0	+
chr5	152873625	153029889	NM_001258019_intron_1_0_chr5_152873626_f	0	+
chr5	153030074	153035378	NM_001258019_intron_2_0_chr5_153030075_f	0	+
chr5	153035432	153054059	NM_001258019_intron_3_0_chr5_153035433_f	0	+
chr5	153054221	153056553	NM_001258019_intron_4_0_chr5_153054222_f	0	+
chr5	153056721	153065784	NM_001258019_intron_5_0_chr5_153056722_f	0	+
chr5	153065889	153077603	NM_001258019_intron_6_0_chr5_153065890_f	0	+
chr5	153077714	153078426	NM_001258019_intron_7_0_chr5_153077715_f	0	+
chr5	153078633	153085256	NM_001258019_intron_8_0_chr5_153078634_f	0	+
chr5	153085627	153143993	NM_001258019_intron_9_0_chr5_153085628_f	0	+
chr5	153144192	153149727	NM_001258019_intron_10_0_chr5_153144193_f	0	+
chr5	153149975	153174180	NM_001258019_intron_11_0_chr5_153149976_f	0	+
chr5	153174295	153181915	NM_001258019_intron_12_0_chr5_153174296_f	0	+
chr5	153182050	153190584	NM_001258019_intron_13_0_chr5_153182051_f	0	+
chr5	152870892	152873487	NM_001258023_intron_0_0_chr5_152870893_f	0	+
chr5	152873625	153026487	NM_001258023_intron_1_0_chr5_152873626_f	0	+
chr5	153026727	153029889	NM_001258023_intron_2_0_chr5_153026728_f	0	+
chr5	153030074	153035378	NM_001258023_intron_3_0_chr5_153030075_f	0	+
chr5	153035432	153054059	NM_001258023_intron_4_0_chr5_153035433_f	0	+
chr5	153054221	153056553	NM_001258023_intron_5_0_chr5_153054222_f	0	+
chr5	153056721	153065784	NM_001258023_intron_6_0_chr5_153056722_f	0	+
chr5	153065889	153077603	NM_001258023_intron_7_0_chr5_153065890_f	0	+
chr5	153077714	153078426	NM_001258023_intron_8_0_chr5_153077715_f	0	+
chr5	153078633	153085256	NM_001258023_intron_9_0_chr5_153078634_f	0	+
chr5	153085627	153143993	NM_001258023_intron_10_0_chr5_153085628_f	0	+
chr5	153144192	153149727	NM_001258023_intron_11_0_chr5_153144193_f	0	+
chr5	153149975	153174180	NM_001258023_intron_12_0_chr5_153149976_f	0	+
chr5	153174295	153181915	NM_001258023_intron_13_0_chr5_153174296_f	0	+
chr5	153182050	153190584	NM_001258023_intron_14_0_chr5_153182051_f	0	+
chr5	152871870	152873487	NM_001258022_intron_0_0_chr5_152871871_f	0	+
chr5	152873625	153026487	NM_001258022_intron_1_0_chr5_152873626_f	0	+
chr5	153026727	153029889	NM_001258022_intron_2_0_chr5_153026728_f	0	+
chr5	153030074	153035378	NM_001258022_intron_3_0_chr5_153030075_f	0	+
chr5	153035432	153054059	NM_001258022_intron_4_0_chr5_153035433_f	0	+
chr5	153054221	153056553	NM_001258022_intron_5_0_chr5_153054222_f	0	+
chr5	153056721	153065784	NM_001258022_intron_6_0_chr5_153056722_f	0	+
chr5	153065889	153077603	NM_001258022_intron_7_0_chr5_153065890_f	0	+
chr5	153077714	153078426	NM_001258022_intron_8_0_chr5_153077715_f	0	+
chr5	153078633	153085256	NM_001258022_intron_9_0_chr5_153078634_f	0	+
chr5	153085627	153143993	NM_001258022_intron_10_0_chr5_153085628_f	0	+
chr5	153144192	153149727	NM_001258022_intron_11_0_chr5_153144193_f	0	+
chr5	153149975	153175035	NM_001258022_intron_12_0_chr5_153149976_f	0	+
chr5	153175150	153181915	NM_001258022_intron_13_0_chr5_153175151_f	0	+
chr5	153182050	153190584	NM_001258022_intron_14_0_chr5_153182051_f	0	+
chr5	152871870	152873487	NM_001258021_intron_0_0_chr5_152871871_f	0	+
chr5	152873625	153026487	NM_001258021_intron_1_0_chr5_152873626_f	0	+
chr5	153026727	153029889	NM_001258021_intron_2_0_chr5_153026728_f	0	+
chr5	153030074	153035378	NM_001258021_intron_3_0_chr5_153030075_f	0	+
chr5	153035432	153054059	NM_001258021_intron_4_0_chr5_153035433_f	0	+
chr5	153054221	153056553	NM_001258021_intron_5_0_chr5_153054222_f	0	+
chr5	153056721	153065784	NM_001258021_intron_6_0_chr5_153056722_f	0	+
chr5	153065889	153077603	NM_001258021_intron_7_0_chr5_153065890_f	0	+
chr5	153077714	153078426	NM_001258021_intron_8_0_chr5_153077715_f	0	+
chr5	153078633	153085256	NM_001258021_intron_9_0_chr5_153078634_f	0	+
chr5	153085627	153143993	NM_001258021_intron_10_0_chr5_153085628_f	0	+
chr5	153144192	153149727	NM_001258021_intron_11_0_chr5_153144193_f	0	+
chr5	153149975	153174180	NM_001258021_intron_12_0_chr5_153149976_f	0	+
chr5	153174295	153181915	NM_001258021_intron_13_0_chr5_153174296_f	0	+
chr5	153182050	153190584	NM_001258021_intron_14_0_chr5_153182051_f	0	+
chr5	152870530	152873487	NM_001258020_intron_0_0_chr5_152870531_f	0	+
chr5	152873625	152889309	NM_001258020_intron_1_0_chr5_152873626_f	0	+
chr5	152889366	153026487	NM_001258020_intron_2_0_chr5_152889367_f	0	+
chr5	153026727	153029889	NM_001258020_intron_3_0_chr5_153026728_f	0	+
chr5	153030074	153035378	NM_001258020_intron_4_0_chr5_153030075_f	0	+
chr5	153035432	153054059	NM_001258020_intron_5_0_chr5_153035433_f	0	+
chr5	153054221	153056553	NM_001258020_intron_6_0_chr5_153054222_f	0	+
chr5	153056721	153065784	NM_001258020_intron_7_0_chr5_153056722_f	0	+
chr5	153065889	153077603	NM_001258020_intron_8_0_chr5_153065890_f	0	+
chr5	153077714	153078426	NM_001258020_intron_9_0_chr5_153077715_f	0	+
chr5	153078633	153085256	NM_001258020_intron_10_0_chr5_153078634_f	0	+
chr5	153085627	153143993	NM_001258020_intron_11_0_chr5_153085628_f	0	+
chr5	153144192	153149727	NM_001258020_intron_12_0_chr5_153144193_f	0	+
chr5	153149975	153175035	NM_001258020_intron_13_0_chr5_153149976_f	0	+
chr5	153175150	153181915	NM_001258020_intron_14_0_chr5_153175151_f	0	+
chr5	153182050	153190584	NM_001258020_intron_15_0_chr5_153182051_f	0	+
chr5	158126150	158134575	NM_001324109_intron_0_0_chr5_158126151_r	0	-
chr5	158134644	158134986	NM_001324109_intron_1_0_chr5_158134645_r	0	-
chr5	158135181	158139977	NM_001324109_intron_2_0_chr5_158135182_r	0	-
chr5	158140155	158141124	NM_001324109_intron_3_0_chr5_158140156_r	0	-
chr5	158141190	158158076	NM_001324109_intron_4_0_chr5_158141191_r	0	-
chr5	158158165	158204420	NM_001324109_intron_5_0_chr5_158158166_r	0	-
chr5	158204547	158223352	NM_001324109_intron_6_0_chr5_158204548_r	0	-
chr5	158223486	158250183	NM_001324109_intron_7_0_chr5_158223487_r	0	-
chr5	158250325	158267036	NM_001324109_intron_8_0_chr5_158250326_r	0	-
chr5	158267118	158500403	NM_001324109_intron_9_0_chr5_158267119_r	0	-
chr5	158500472	158511673	NM_001324109_intron_10_0_chr5_158500473_r	0	-
chr5	158511747	158522627	NM_001324109_intron_11_0_chr5_158511748_r	0	-
chr5	158522683	158523350	NM_001324109_intron_12_0_chr5_158522684_r	0	-
chr5	158523414	158523981	NM_001324109_intron_13_0_chr5_158523415_r	0	-
chr5	158524138	158526352	NM_001324109_intron_14_0_chr5_158524139_r	0	-
chr5	158126150	158134986	NM_001324111_intron_0_0_chr5_158126151_r	0	-
chr5	158135181	158139161	NM_001324111_intron_1_0_chr5_158135182_r	0	-
chr5	158139341	158139977	NM_001324111_intron_2_0_chr5_158139342_r	0	-
chr5	158140155	158141124	NM_001324111_intron_3_0_chr5_158140156_r	0	-
chr5	158141190	158158076	NM_001324111_intron_4_0_chr5_158141191_r	0	-
chr5	158158165	158204420	NM_001324111_intron_5_0_chr5_158158166_r	0	-
chr5	158204547	158223352	NM_001324111_intron_6_0_chr5_158204548_r	0	-
chr5	158223486	158250183	NM_001324111_intron_7_0_chr5_158223487_r	0	-
chr5	158250325	158267036	NM_001324111_intron_8_0_chr5_158250326_r	0	-
chr5	158267118	158500403	NM_001324111_intron_9_0_chr5_158267119_r	0	-
chr5	158500472	158511673	NM_001324111_intron_10_0_chr5_158500473_r	0	-
chr5	158511747	158522627	NM_001324111_intron_11_0_chr5_158511748_r	0	-
chr5	158522683	158523255	NM_001324111_intron_12_0_chr5_158522684_r	0	-
chr5	158523414	158523981	NM_001324111_intron_13_0_chr5_158523415_r	0	-
chr5	158524138	158526352	NM_001324111_intron_14_0_chr5_158524139_r	0	-
chr5	158126150	158134986	NM_024007_intron_0_0_chr5_158126151_r	0	-
chr5	158135181	158139161	NM_024007_intron_1_0_chr5_158135182_r	0	-
chr5	158139341	158139977	NM_024007_intron_2_0_chr5_158139342_r	0	-
chr5	158140155	158141124	NM_024007_intron_3_0_chr5_158140156_r	0	-
chr5	158141190	158158076	NM_024007_intron_4_0_chr5_158141191_r	0	-
chr5	158158165	158204420	NM_024007_intron_5_0_chr5_158158166_r	0	-
chr5	158204547	158223352	NM_024007_intron_6_0_chr5_158204548_r	0	-
chr5	158223483	158250183	NM_024007_intron_7_0_chr5_158223484_r	0	-
chr5	158250325	158267036	NM_024007_intron_8_0_chr5_158250326_r	0	-
chr5	158267118	158500403	NM_024007_intron_9_0_chr5_158267119_r	0	-
chr5	158500472	158511673	NM_024007_intron_10_0_chr5_158500473_r	0	-
chr5	158511747	158522627	NM_024007_intron_11_0_chr5_158511748_r	0	-
chr5	158522683	158523350	NM_024007_intron_12_0_chr5_158522684_r	0	-
chr5	158523414	158523981	NM_024007_intron_13_0_chr5_158523415_r	0	-
chr5	158524138	158526352	NM_024007_intron_14_0_chr5_158524139_r	0	-
chr5	154092690	154169884	NM_015315_intron_0_0_chr5_154092691_f	0	+
chr5	154169946	154170204	NM_015315_intron_1_0_chr5_154169947_f	0	+
chr5	154170270	154172181	NM_015315_intron_2_0_chr5_154170271_f	0	+
chr5	154172356	154173154	NM_015315_intron_3_0_chr5_154172357_f	0	+
chr5	154173283	154173359	NM_015315_intron_4_0_chr5_154173284_f	0	+
chr5	154173560	154173659	NM_015315_intron_5_0_chr5_154173561_f	0	+
chr5	154173822	154174734	NM_015315_intron_6_0_chr5_154173823_f	0	+
chr5	154174879	154179150	NM_015315_intron_7_0_chr5_154174880_f	0	+
chr5	154179319	154179432	NM_015315_intron_8_0_chr5_154179320_f	0	+
chr5	154179602	154181566	NM_015315_intron_9_0_chr5_154179603_f	0	+
chr5	154181959	154182849	NM_015315_intron_10_0_chr5_154181960_f	0	+
chr5	154182973	154183099	NM_015315_intron_11_0_chr5_154182974_f	0	+
chr5	154183305	154183760	NM_015315_intron_12_0_chr5_154183306_f	0	+
chr5	154183867	154185440	NM_015315_intron_13_0_chr5_154183868_f	0	+
chr5	154185592	154188018	NM_015315_intron_14_0_chr5_154185593_f	0	+
chr5	154188163	154190806	NM_015315_intron_15_0_chr5_154188164_f	0	+
chr5	154190916	154191072	NM_015315_intron_16_0_chr5_154190917_f	0	+
chr5	154191200	154193446	NM_015315_intron_17_0_chr5_154191201_f	0	+
chr5	158126150	158134575	NM_001324101_intron_0_0_chr5_158126151_r	0	-
chr5	158134644	158134986	NM_001324101_intron_1_0_chr5_158134645_r	0	-
chr5	158135181	158139161	NM_001324101_intron_2_0_chr5_158135182_r	0	-
chr5	158139341	158139977	NM_001324101_intron_3_0_chr5_158139342_r	0	-
chr5	158140155	158141124	NM_001324101_intron_4_0_chr5_158140156_r	0	-
chr5	158141190	158158076	NM_001324101_intron_5_0_chr5_158141191_r	0	-
chr5	158158165	158204420	NM_001324101_intron_6_0_chr5_158158166_r	0	-
chr5	158204547	158223352	NM_001324101_intron_7_0_chr5_158204548_r	0	-
chr5	158223486	158250183	NM_001324101_intron_8_0_chr5_158223487_r	0	-
chr5	158250325	158267036	NM_001324101_intron_9_0_chr5_158250326_r	0	-
chr5	158267118	158500403	NM_001324101_intron_10_0_chr5_158267119_r	0	-
chr5	158500472	158511673	NM_001324101_intron_11_0_chr5_158500473_r	0	-
chr5	158511747	158522627	NM_001324101_intron_12_0_chr5_158511748_r	0	-
chr5	158522683	158523350	NM_001324101_intron_13_0_chr5_158522684_r	0	-
chr5	158523414	158523981	NM_001324101_intron_14_0_chr5_158523415_r	0	-
chr5	158524138	158526352	NM_001324101_intron_15_0_chr5_158524139_r	0	-
chr5	158126150	158134575	NM_001324103_intron_0_0_chr5_158126151_r	0	-
chr5	158134644	158134986	NM_001324103_intron_1_0_chr5_158134645_r	0	-
chr5	158135181	158139161	NM_001324103_intron_2_0_chr5_158135182_r	0	-
chr5	158139341	158139977	NM_001324103_intron_3_0_chr5_158139342_r	0	-
chr5	158140155	158141124	NM_001324103_intron_4_0_chr5_158140156_r	0	-
chr5	158141190	158158076	NM_001324103_intron_5_0_chr5_158141191_r	0	-
chr5	158158165	158204420	NM_001324103_intron_6_0_chr5_158158166_r	0	-
chr5	158204547	158223352	NM_001324103_intron_7_0_chr5_158204548_r	0	-
chr5	158223483	158250183	NM_001324103_intron_8_0_chr5_158223484_r	0	-
chr5	158250325	158267036	NM_001324103_intron_9_0_chr5_158250326_r	0	-
chr5	158267118	158500403	NM_001324103_intron_10_0_chr5_158267119_r	0	-
chr5	158500472	158511673	NM_001324103_intron_11_0_chr5_158500473_r	0	-
chr5	158511747	158522627	NM_001324103_intron_12_0_chr5_158511748_r	0	-
chr5	158522683	158523350	NM_001324103_intron_13_0_chr5_158522684_r	0	-
chr5	158523414	158523981	NM_001324103_intron_14_0_chr5_158523415_r	0	-
chr5	158524138	158526352	NM_001324103_intron_15_0_chr5_158524139_r	0	-
chr5	152870530	152873487	NM_001114183_intron_0_0_chr5_152870531_f	0	+
chr5	152873625	153026487	NM_001114183_intron_1_0_chr5_152873626_f	0	+
chr5	153026727	153029889	NM_001114183_intron_2_0_chr5_153026728_f	0	+
chr5	153030074	153035378	NM_001114183_intron_3_0_chr5_153030075_f	0	+
chr5	153035432	153054059	NM_001114183_intron_4_0_chr5_153035433_f	0	+
chr5	153054221	153056553	NM_001114183_intron_5_0_chr5_153054222_f	0	+
chr5	153056721	153065784	NM_001114183_intron_6_0_chr5_153056722_f	0	+
chr5	153065889	153077603	NM_001114183_intron_7_0_chr5_153065890_f	0	+
chr5	153077714	153078426	NM_001114183_intron_8_0_chr5_153077715_f	0	+
chr5	153078633	153085256	NM_001114183_intron_9_0_chr5_153078634_f	0	+
chr5	153085627	153143993	NM_001114183_intron_10_0_chr5_153085628_f	0	+
chr5	153144192	153149727	NM_001114183_intron_11_0_chr5_153144193_f	0	+
chr5	153149975	153175035	NM_001114183_intron_12_0_chr5_153149976_f	0	+
chr5	153175150	153181915	NM_001114183_intron_13_0_chr5_153175151_f	0	+
chr5	153182050	153190584	NM_001114183_intron_14_0_chr5_153182051_f	0	+
chr5	152870530	152873487	NM_000827_intron_0_0_chr5_152870531_f	0	+
chr5	152873625	153026487	NM_000827_intron_1_0_chr5_152873626_f	0	+
chr5	153026727	153029889	NM_000827_intron_2_0_chr5_153026728_f	0	+
chr5	153030074	153035378	NM_000827_intron_3_0_chr5_153030075_f	0	+
chr5	153035432	153054059	NM_000827_intron_4_0_chr5_153035433_f	0	+
chr5	153054221	153056553	NM_000827_intron_5_0_chr5_153054222_f	0	+
chr5	153056721	153065784	NM_000827_intron_6_0_chr5_153056722_f	0	+
chr5	153065889	153077603	NM_000827_intron_7_0_chr5_153065890_f	0	+
chr5	153077714	153078426	NM_000827_intron_8_0_chr5_153077715_f	0	+
chr5	153078633	153085256	NM_000827_intron_9_0_chr5_153078634_f	0	+
chr5	153085627	153143993	NM_000827_intron_10_0_chr5_153085628_f	0	+
chr5	153144192	153149727	NM_000827_intron_11_0_chr5_153144193_f	0	+
chr5	153149975	153174180	NM_000827_intron_12_0_chr5_153149976_f	0	+
chr5	153174295	153181915	NM_000827_intron_13_0_chr5_153174296_f	0	+
chr5	153182050	153190584	NM_000827_intron_14_0_chr5_153182051_f	0	+
chr5	158126150	158134986	NM_182708_intron_0_0_chr5_158126151_r	0	-
chr5	158135181	158139161	NM_182708_intron_1_0_chr5_158135182_r	0	-
chr5	158139341	158139977	NM_182708_intron_2_0_chr5_158139342_r	0	-
chr5	158140155	158141124	NM_182708_intron_3_0_chr5_158140156_r	0	-
chr5	158141190	158158076	NM_182708_intron_4_0_chr5_158141191_r	0	-
chr5	158158165	158204420	NM_182708_intron_5_0_chr5_158158166_r	0	-
chr5	158204547	158223352	NM_182708_intron_6_0_chr5_158204548_r	0	-
chr5	158223483	158250207	NM_182708_intron_7_0_chr5_158223484_r	0	-
chr5	158250325	158267036	NM_182708_intron_8_0_chr5_158250326_r	0	-
chr5	158267118	158511673	NM_182708_intron_9_0_chr5_158267119_r	0	-
chr5	158511747	158522627	NM_182708_intron_10_0_chr5_158511748_r	0	-
chr5	158522683	158523350	NM_182708_intron_11_0_chr5_158522684_r	0	-
chr5	158523414	158523981	NM_182708_intron_12_0_chr5_158523415_r	0	-
chr5	158524138	158526352	NM_182708_intron_13_0_chr5_158524139_r	0	-
chr5	152870530	152873487	NM_001364165_intron_0_0_chr5_152870531_f	0	+
chr5	152873625	153026487	NM_001364165_intron_1_0_chr5_152873626_f	0	+
chr5	153026727	153029889	NM_001364165_intron_2_0_chr5_153026728_f	0	+
chr5	153030074	153035378	NM_001364165_intron_3_0_chr5_153030075_f	0	+
chr5	153035432	153054059	NM_001364165_intron_4_0_chr5_153035433_f	0	+
chr5	153054221	153065784	NM_001364165_intron_5_0_chr5_153054222_f	0	+
chr5	153065889	153077603	NM_001364165_intron_6_0_chr5_153065890_f	0	+
chr5	153077714	153078426	NM_001364165_intron_7_0_chr5_153077715_f	0	+
chr5	153078633	153085256	NM_001364165_intron_8_0_chr5_153078634_f	0	+
chr5	153085627	153143993	NM_001364165_intron_9_0_chr5_153085628_f	0	+
chr5	153144192	153149727	NM_001364165_intron_10_0_chr5_153144193_f	0	+
chr5	153149975	153174180	NM_001364165_intron_11_0_chr5_153149976_f	0	+
chr5	153174295	153181915	NM_001364165_intron_12_0_chr5_153174296_f	0	+
chr5	153182050	153190584	NM_001364165_intron_13_0_chr5_153182051_f	0	+
chr5	152870892	152871785	NM_001364166_intron_0_0_chr5_152870893_f	0	+
chr5	152871870	152873487	NM_001364166_intron_1_0_chr5_152871871_f	0	+
chr5	152873625	153026487	NM_001364166_intron_2_0_chr5_152873626_f	0	+
chr5	153026727	153029889	NM_001364166_intron_3_0_chr5_153026728_f	0	+
chr5	153030074	153035378	NM_001364166_intron_4_0_chr5_153030075_f	0	+
chr5	153035432	153054059	NM_001364166_intron_5_0_chr5_153035433_f	0	+
chr5	153054221	153056553	NM_001364166_intron_6_0_chr5_153054222_f	0	+
chr5	153056721	153065784	NM_001364166_intron_7_0_chr5_153056722_f	0	+
chr5	153065889	153077603	NM_001364166_intron_8_0_chr5_153065890_f	0	+
chr5	153077714	153078426	NM_001364166_intron_9_0_chr5_153077715_f	0	+
chr5	153078633	153085256	NM_001364166_intron_10_0_chr5_153078634_f	0	+
chr5	153085627	153143993	NM_001364166_intron_11_0_chr5_153085628_f	0	+
chr5	153144192	153149727	NM_001364166_intron_12_0_chr5_153144193_f	0	+
chr5	153149975	153175035	NM_001364166_intron_13_0_chr5_153149976_f	0	+
chr5	153175150	153181915	NM_001364166_intron_14_0_chr5_153175151_f	0	+
chr5	153182050	153190584	NM_001364166_intron_15_0_chr5_153182051_f	0	+
chr5	152870892	152873487	NM_001364167_intron_0_0_chr5_152870893_f	0	+
chr5	152873625	153026487	NM_001364167_intron_1_0_chr5_152873626_f	0	+
chr5	153026727	153029889	NM_001364167_intron_2_0_chr5_153026728_f	0	+
chr5	153030074	153035378	NM_001364167_intron_3_0_chr5_153030075_f	0	+
chr5	153035432	153054059	NM_001364167_intron_4_0_chr5_153035433_f	0	+
chr5	153054221	153056553	NM_001364167_intron_5_0_chr5_153054222_f	0	+
chr5	153056721	153065784	NM_001364167_intron_6_0_chr5_153056722_f	0	+
chr5	153065889	153077603	NM_001364167_intron_7_0_chr5_153065890_f	0	+
chr5	153077714	153078426	NM_001364167_intron_8_0_chr5_153077715_f	0	+
chr5	153078633	153085256	NM_001364167_intron_9_0_chr5_153078634_f	0	+
chr5	153085627	153143993	NM_001364167_intron_10_0_chr5_153085628_f	0	+
chr5	153144192	153149727	NM_001364167_intron_11_0_chr5_153144193_f	0	+
chr5	153149975	153175035	NM_001364167_intron_12_0_chr5_153149976_f	0	+
chr5	153175150	153181915	NM_001364167_intron_13_0_chr5_153175151_f	0	+
chr5	153182050	153190584	NM_001364167_intron_14_0_chr5_153182051_f	0	+
chr5	152870530	152873487	NR_157093_intron_0_0_chr5_152870531_f	0	+
chr5	152873625	153026487	NR_157093_intron_1_0_chr5_152873626_f	0	+
chr5	153026727	153029889	NR_157093_intron_2_0_chr5_153026728_f	0	+
chr5	153030074	153035378	NR_157093_intron_3_0_chr5_153030075_f	0	+
chr5	153035432	153054059	NR_157093_intron_4_0_chr5_153035433_f	0	+
chr5	153054221	153056553	NR_157093_intron_5_0_chr5_153054222_f	0	+
chr5	153056721	153065784	NR_157093_intron_6_0_chr5_153056722_f	0	+
chr5	153065889	153077603	NR_157093_intron_7_0_chr5_153065890_f	0	+
chr5	153077714	153078426	NR_157093_intron_8_0_chr5_153077715_f	0	+
chr5	153078633	153085256	NR_157093_intron_9_0_chr5_153078634_f	0	+
chr5	153085627	153143993	NR_157093_intron_10_0_chr5_153085628_f	0	+
chr5	153144192	153149727	NR_157093_intron_11_0_chr5_153144193_f	0	+
chr5	153149975	153174180	NR_157093_intron_12_0_chr5_153149976_f	0	+
chr5	153174295	153175035	NR_157093_intron_13_0_chr5_153174296_f	0	+
chr5	153175150	153181915	NR_157093_intron_14_0_chr5_153175151_f	0	+
chr5	153182050	153190584	NR_157093_intron_15_0_chr5_153182051_f	0	+
chr5	166712068	166802202	NM_001122679_intron_0_0_chr5_166712069_f	0	+
chr5	166802478	167302990	NM_001122679_intron_1_0_chr5_166802479_f	0	+
chr5	167303200	167379592	NM_001122679_intron_2_0_chr5_167303201_f	0	+
chr5	167379827	167419948	NM_001122679_intron_3_0_chr5_167379828_f	0	+
chr5	167420187	167474431	NM_001122679_intron_4_0_chr5_167420188_f	0	+
chr5	167474554	167489064	NM_001122679_intron_5_0_chr5_167474555_f	0	+
chr5	167489270	167517578	NM_001122679_intron_6_0_chr5_167489271_f	0	+
chr5	167517774	167525030	NM_001122679_intron_7_0_chr5_167517775_f	0	+
chr5	167525132	167545296	NM_001122679_intron_8_0_chr5_167525133_f	0	+
chr5	167545491	167551854	NM_001122679_intron_9_0_chr5_167545492_f	0	+
chr5	167552055	167553758	NM_001122679_intron_10_0_chr5_167552056_f	0	+
chr5	167553944	167589615	NM_001122679_intron_11_0_chr5_167553945_f	0	+
chr5	167589762	167617341	NM_001122679_intron_12_0_chr5_167589763_f	0	+
chr5	167617552	167622180	NM_001122679_intron_13_0_chr5_167617553_f	0	+
chr5	167622300	167625857	NM_001122679_intron_14_0_chr5_167622301_f	0	+
chr5	167626119	167626868	NM_001122679_intron_15_0_chr5_167626120_f	0	+
chr5	167627136	167630693	NM_001122679_intron_16_0_chr5_167627137_f	0	+
chr5	167630837	167631376	NM_001122679_intron_17_0_chr5_167630838_f	0	+
chr5	167631626	167638738	NM_001122679_intron_18_0_chr5_167631627_f	0	+
chr5	167638759	167642044	NM_001122679_intron_19_0_chr5_167638760_f	0	+
chr5	167642277	167643772	NM_001122679_intron_20_0_chr5_167642278_f	0	+
chr5	167643927	167645129	NM_001122679_intron_21_0_chr5_167643928_f	0	+
chr5	167646004	167653092	NM_001122679_intron_22_0_chr5_167646005_f	0	+
chr5	167653268	167654899	NM_001122679_intron_23_0_chr5_167653269_f	0	+
chr5	167655135	167671424	NM_001122679_intron_24_0_chr5_167655136_f	0	+
chr5	167671721	167673761	NM_001122679_intron_25_0_chr5_167671722_f	0	+
chr5	167675376	167687287	NM_001122679_intron_26_0_chr5_167675377_f	0	+
chr5	167687418	167689053	NM_001122679_intron_27_0_chr5_167687419_f	0	+
chr5	175085158	175109711	NM_001131055_intron_0_0_chr5_175085159_f	0	+
chr5	175111312	175112411	NM_001131055_intron_1_0_chr5_175111313_f	0	+
chr5	169780968	170145761	NM_001034838_intron_0_0_chr5_169780969_f	0	+
chr5	170145886	170147324	NM_001034838_intron_1_0_chr5_170145887_f	0	+
chr5	170147394	170148836	NM_001034838_intron_2_0_chr5_170147395_f	0	+
chr5	170148907	170149716	NM_001034838_intron_3_0_chr5_170148908_f	0	+
chr5	170149824	170159803	NM_001034838_intron_4_0_chr5_170149825_f	0	+
chr5	170159908	170160839	NM_001034838_intron_5_0_chr5_170159909_f	0	+
chr5	170160902	170162762	NM_001034838_intron_6_0_chr5_170160903_f	0	+
chr5	177140171	177140748	NR_146227_intron_0_0_chr5_177140172_r	0	-
chr5	177140917	177141054	NR_146227_intron_1_0_chr5_177140918_r	0	-
chr5	177141178	177143345	NR_146227_intron_2_0_chr5_177141179_r	0	-
chr5	177143416	177144163	NR_146227_intron_3_0_chr5_177143417_r	0	-
chr5	177144297	177145449	NR_146227_intron_4_0_chr5_177144298_r	0	-
chr5	177145604	177148907	NR_146227_intron_5_0_chr5_177145605_r	0	-
chr5	177149570	177151101	NR_146227_intron_6_0_chr5_177149571_r	0	-
chr5	177151207	177151295	NR_146227_intron_7_0_chr5_177151208_r	0	-
chr5	177151363	177151784	NR_146227_intron_8_0_chr5_177151364_r	0	-
chr5	177151822	177156023	NR_146227_intron_9_0_chr5_177151823_r	0	-
chr5	177156054	177156485	NR_146227_intron_10_0_chr5_177156055_r	0	-
chr5	177156556	177158569	NR_146227_intron_11_0_chr5_177156557_r	0	-
chr5	177158600	177159030	NR_146227_intron_12_0_chr5_177158601_r	0	-
chr5	177159101	177161380	NR_146227_intron_13_0_chr5_177159102_r	0	-
chr5	177161405	177161863	NR_146227_intron_14_0_chr5_177161406_r	0	-
chr5	177161934	177163579	NR_146227_intron_15_0_chr5_177161935_r	0	-
chr5	177163610	177164042	NR_146227_intron_16_0_chr5_177163611_r	0	-
chr5	177164113	177166113	NR_146227_intron_17_0_chr5_177164114_r	0	-
chr5	177166138	177166600	NR_146227_intron_18_0_chr5_177166139_r	0	-
chr5	177166671	177167777	NR_146227_intron_19_0_chr5_177166672_r	0	-
chr5	177167802	177168256	NR_146227_intron_20_0_chr5_177167803_r	0	-
chr5	177168333	177171394	NR_146227_intron_21_0_chr5_177168334_r	0	-
chr5	177171419	177171888	NR_146227_intron_22_0_chr5_177171420_r	0	-
chr5	177171968	177174769	NR_146227_intron_23_0_chr5_177171969_r	0	-
chr5	177174794	177175641	NR_146227_intron_24_0_chr5_177174795_r	0	-
chr5	177175700	177207449	NR_146227_intron_25_0_chr5_177175701_r	0	-
chr5	177207505	177209743	NR_146227_intron_26_0_chr5_177207506_r	0	-
chr5	179291128	179292253	NM_198868_intron_0_0_chr5_179291129_r	0	-
chr5	179292360	179292837	NM_198868_intron_1_0_chr5_179292361_r	0	-
chr5	179292888	179294444	NM_198868_intron_2_0_chr5_179292889_r	0	-
chr5	179294495	179294777	NM_198868_intron_3_0_chr5_179294496_r	0	-
chr5	179294849	179296768	NM_198868_intron_4_0_chr5_179294850_r	0	-
chr5	179296834	179297254	NM_198868_intron_5_0_chr5_179296835_r	0	-
chr5	179297495	179298461	NM_198868_intron_6_0_chr5_179297496_r	0	-
chr5	179298530	179299891	NM_198868_intron_7_0_chr5_179298531_r	0	-
chr5	179299990	179300118	NM_198868_intron_8_0_chr5_179299991_r	0	-
chr5	179300248	179301901	NM_198868_intron_9_0_chr5_179300249_r	0	-
chr5	179302187	179302919	NM_198868_intron_10_0_chr5_179302188_r	0	-
chr5	179303037	179305308	NM_198868_intron_11_0_chr5_179303038_r	0	-
chr5	179305523	179306046	NM_198868_intron_12_0_chr5_179305524_r	0	-
chr5	179306197	179306627	NM_198868_intron_13_0_chr5_179306198_r	0	-
chr5	179306789	179315102	NM_198868_intron_14_0_chr5_179306790_r	0	-
chr5	179315312	179318378	NM_198868_intron_15_0_chr5_179315313_r	0	-
chr5	179318586	179320208	NM_198868_intron_16_0_chr5_179318587_r	0	-
chr5	179320467	179321385	NM_198868_intron_17_0_chr5_179320468_r	0	-
chr5	179321614	179326188	NM_198868_intron_18_0_chr5_179321615_r	0	-
chr5	179326307	179331701	NM_198868_intron_19_0_chr5_179326308_r	0	-
chr5	179331812	179334703	NM_198868_intron_20_0_chr5_179331813_r	0	-
chr5	179291128	179292253	NM_015043_intron_0_0_chr5_179291129_r	0	-
chr5	179292360	179292837	NM_015043_intron_1_0_chr5_179292361_r	0	-
chr5	179292888	179294777	NM_015043_intron_2_0_chr5_179292889_r	0	-
chr5	179294849	179296768	NM_015043_intron_3_0_chr5_179294850_r	0	-
chr5	179296834	179297254	NM_015043_intron_4_0_chr5_179296835_r	0	-
chr5	179297495	179298461	NM_015043_intron_5_0_chr5_179297496_r	0	-
chr5	179298530	179299891	NM_015043_intron_6_0_chr5_179298531_r	0	-
chr5	179299990	179300118	NM_015043_intron_7_0_chr5_179299991_r	0	-
chr5	179300248	179301901	NM_015043_intron_8_0_chr5_179300249_r	0	-
chr5	179302187	179302919	NM_015043_intron_9_0_chr5_179302188_r	0	-
chr5	179303037	179305308	NM_015043_intron_10_0_chr5_179303038_r	0	-
chr5	179305523	179306046	NM_015043_intron_11_0_chr5_179305524_r	0	-
chr5	179306197	179306627	NM_015043_intron_12_0_chr5_179306198_r	0	-
chr5	179306789	179315102	NM_015043_intron_13_0_chr5_179306790_r	0	-
chr5	179315312	179318378	NM_015043_intron_14_0_chr5_179315313_r	0	-
chr5	179318586	179320208	NM_015043_intron_15_0_chr5_179318587_r	0	-
chr5	179320467	179321385	NM_015043_intron_16_0_chr5_179320468_r	0	-
chr5	179321614	179326188	NM_015043_intron_17_0_chr5_179321615_r	0	-
chr5	179326307	179331701	NM_015043_intron_18_0_chr5_179326308_r	0	-
chr5	179331812	179334703	NM_015043_intron_19_0_chr5_179331813_r	0	-
chr5	180336697	180338338	NM_001159710_intron_0_0_chr5_180336698_f	0	+
chr5	180338614	180374511	NM_001159710_intron_1_0_chr5_180338615_f	0	+
chr5	180374625	180375354	NM_001159710_intron_2_0_chr5_180374626_f	0	+
chr5	180375375	180375919	NM_001159710_intron_3_0_chr5_180375376_f	0	+
chr5	180375946	180376238	NM_001159710_intron_4_0_chr5_180375947_f	0	+
chr5	180376265	180376903	NM_001159710_intron_5_0_chr5_180376266_f	0	+
chr5	177140171	177140748	NR_146226_intron_0_0_chr5_177140172_r	0	-
chr5	177140917	177141054	NR_146226_intron_1_0_chr5_177140918_r	0	-
chr5	177141178	177143345	NR_146226_intron_2_0_chr5_177141179_r	0	-
chr5	177143416	177144163	NR_146226_intron_3_0_chr5_177143417_r	0	-
chr5	177144297	177145147	NR_146226_intron_4_0_chr5_177144298_r	0	-
chr5	177145334	177145449	NR_146226_intron_5_0_chr5_177145335_r	0	-
chr5	177145604	177148907	NR_146226_intron_6_0_chr5_177145605_r	0	-
chr5	177149570	177151101	NR_146226_intron_7_0_chr5_177149571_r	0	-
chr5	177151207	177151295	NR_146226_intron_8_0_chr5_177151208_r	0	-
chr5	177151363	177151784	NR_146226_intron_9_0_chr5_177151364_r	0	-
chr5	177151822	177156023	NR_146226_intron_10_0_chr5_177151823_r	0	-
chr5	177156054	177156485	NR_146226_intron_11_0_chr5_177156055_r	0	-
chr5	177156556	177158569	NR_146226_intron_12_0_chr5_177156557_r	0	-
chr5	177158600	177159030	NR_146226_intron_13_0_chr5_177158601_r	0	-
chr5	177159101	177161380	NR_146226_intron_14_0_chr5_177159102_r	0	-
chr5	177161405	177161863	NR_146226_intron_15_0_chr5_177161406_r	0	-
chr5	177161934	177163579	NR_146226_intron_16_0_chr5_177161935_r	0	-
chr5	177163610	177164042	NR_146226_intron_17_0_chr5_177163611_r	0	-
chr5	177164113	177166113	NR_146226_intron_18_0_chr5_177164114_r	0	-
chr5	177166138	177166600	NR_146226_intron_19_0_chr5_177166139_r	0	-
chr5	177166671	177167777	NR_146226_intron_20_0_chr5_177166672_r	0	-
chr5	177167802	177168256	NR_146226_intron_21_0_chr5_177167803_r	0	-
chr5	177168333	177171394	NR_146226_intron_22_0_chr5_177168334_r	0	-
chr5	177171419	177171888	NR_146226_intron_23_0_chr5_177171420_r	0	-
chr5	177171968	177174769	NR_146226_intron_24_0_chr5_177171969_r	0	-
chr5	177174794	177175641	NR_146226_intron_25_0_chr5_177174795_r	0	-
chr5	177175700	177207449	NR_146226_intron_26_0_chr5_177175701_r	0	-
chr5	177207505	177210284	NR_146226_intron_27_0_chr5_177207506_r	0	-
chr5	180326359	180338338	NM_001159707_intron_0_0_chr5_180326360_f	0	+
chr5	180338614	180374511	NM_001159707_intron_1_0_chr5_180338615_f	0	+
chr5	180374625	180375354	NM_001159707_intron_2_0_chr5_180374626_f	0	+
chr5	180375375	180375919	NM_001159707_intron_3_0_chr5_180375376_f	0	+
chr5	180375946	180376238	NM_001159707_intron_4_0_chr5_180375947_f	0	+
chr5	180376265	180376903	NM_001159707_intron_5_0_chr5_180376266_f	0	+
chr5	180326359	180335585	NM_024850_intron_0_0_chr5_180326360_f	0	+
chr5	180335933	180338338	NM_024850_intron_1_0_chr5_180335934_f	0	+
chr5	180338614	180374511	NM_024850_intron_2_0_chr5_180338615_f	0	+
chr5	180374755	180375354	NM_024850_intron_3_0_chr5_180374756_f	0	+
chr5	180375375	180375919	NM_024850_intron_4_0_chr5_180375376_f	0	+
chr5	180375946	180376238	NM_024850_intron_5_0_chr5_180375947_f	0	+
chr5	180376265	180376903	NM_024850_intron_6_0_chr5_180376266_f	0	+
chr5	180326359	180329345	NM_001159709_intron_0_0_chr5_180326360_f	0	+
chr5	180329396	180338338	NM_001159709_intron_1_0_chr5_180329397_f	0	+
chr5	180338614	180374511	NM_001159709_intron_2_0_chr5_180338615_f	0	+
chr5	180374625	180375354	NM_001159709_intron_3_0_chr5_180374626_f	0	+
chr5	180375375	180375919	NM_001159709_intron_4_0_chr5_180375376_f	0	+
chr5	180375946	180376238	NM_001159709_intron_5_0_chr5_180375947_f	0	+
chr5	180376265	180376903	NM_001159709_intron_6_0_chr5_180376266_f	0	+
chr5	180326359	180335585	NM_001159708_intron_0_0_chr5_180326360_f	0	+
chr5	180335933	180338338	NM_001159708_intron_1_0_chr5_180335934_f	0	+
chr5	180338614	180374511	NM_001159708_intron_2_0_chr5_180338615_f	0	+
chr5	180374755	180375919	NM_001159708_intron_3_0_chr5_180374756_f	0	+
chr5	180375946	180376238	NM_001159708_intron_4_0_chr5_180375947_f	0	+
chr5	180376265	180376903	NM_001159708_intron_5_0_chr5_180376266_f	0	+
chr5	177151207	177151295	NM_173663_intron_0_0_chr5_177151208_r	0	-
chr5	177151363	177151784	NM_173663_intron_1_0_chr5_177151364_r	0	-
chr5	177151822	177156023	NM_173663_intron_2_0_chr5_177151823_r	0	-
chr5	177156054	177156485	NM_173663_intron_3_0_chr5_177156055_r	0	-
chr5	177156556	177158569	NM_173663_intron_4_0_chr5_177156557_r	0	-
chr5	177158600	177159030	NM_173663_intron_5_0_chr5_177158601_r	0	-
chr5	177159101	177161380	NM_173663_intron_6_0_chr5_177159102_r	0	-
chr5	177161405	177161863	NM_173663_intron_7_0_chr5_177161406_r	0	-
chr5	177161934	177163579	NM_173663_intron_8_0_chr5_177161935_r	0	-
chr5	177163610	177164042	NM_173663_intron_9_0_chr5_177163611_r	0	-
chr5	177164113	177166113	NM_173663_intron_10_0_chr5_177164114_r	0	-
chr5	177166138	177166600	NM_173663_intron_11_0_chr5_177166139_r	0	-
chr5	177166671	177167777	NM_173663_intron_12_0_chr5_177166672_r	0	-
chr5	177167802	177168256	NM_173663_intron_13_0_chr5_177167803_r	0	-
chr5	177168333	177171394	NM_173663_intron_14_0_chr5_177168334_r	0	-
chr5	177171419	177171888	NM_173663_intron_15_0_chr5_177171420_r	0	-
chr5	177171968	177174769	NM_173663_intron_16_0_chr5_177171969_r	0	-
chr5	177174794	177175641	NM_173663_intron_17_0_chr5_177174795_r	0	-
chr5	177175700	177207449	NM_173663_intron_18_0_chr5_177175701_r	0	-
chr5	177207505	177210284	NM_173663_intron_19_0_chr5_177207506_r	0	-
chr5	180326359	180335585	NM_001040462_intron_0_0_chr5_180326360_f	0	+
chr5	180335933	180338338	NM_001040462_intron_1_0_chr5_180335934_f	0	+
chr5	180338614	180374511	NM_001040462_intron_2_0_chr5_180338615_f	0	+
chr5	180374625	180375354	NM_001040462_intron_3_0_chr5_180374626_f	0	+
chr5	180375375	180375919	NM_001040462_intron_4_0_chr5_180375376_f	0	+
chr5	180375946	180376238	NM_001040462_intron_5_0_chr5_180375947_f	0	+
chr5	180376265	180376903	NM_001040462_intron_6_0_chr5_180376266_f	0	+
chr5	92391	113365	NM_052909_intron_0_0_chr5_92392_f	0	+
chr5	113563	139597	NM_052909_intron_1_0_chr5_113564_f	0	+
chr5	140831	143161	NM_052909_intron_2_0_chr5_140832_f	0	+
chr5	143371	143494	NM_052909_intron_3_0_chr5_143372_f	0	+
chr5	143618	144941	NM_052909_intron_4_0_chr5_143619_f	0	+
chr5	145035	151627	NM_052909_intron_5_0_chr5_145036_f	0	+
chr5	151714	154989	NM_052909_intron_6_0_chr5_151715_f	0	+
chr5	155106	155459	NM_052909_intron_7_0_chr5_155107_f	0	+
chr5	155558	156185	NM_052909_intron_8_0_chr5_155559_f	0	+
chr5	156325	156887	NM_052909_intron_9_0_chr5_156326_f	0	+
chr5	157026	161897	NM_052909_intron_10_0_chr5_157027_f	0	+
chr5	162059	162836	NM_052909_intron_11_0_chr5_162060_f	0	+
chr5	163663	169454	NM_052909_intron_12_0_chr5_163664_f	0	+
chr5	169707	171157	NM_052909_intron_13_0_chr5_169708_f	0	+
chr5	171247	171328	NM_052909_intron_14_0_chr5_171248_f	0	+
chr5	171559	173011	NM_052909_intron_15_0_chr5_171560_f	0	+
chr5	173182	174032	NM_052909_intron_16_0_chr5_173183_f	0	+
chr5	174213	181628	NM_052909_intron_17_0_chr5_174214_f	0	+
chr5	181790	182118	NM_052909_intron_18_0_chr5_181791_f	0	+
chr5	304336	344007	NM_001242412_intron_0_0_chr5_304337_f	0	+
chr5	344079	353844	NM_001242412_intron_1_0_chr5_344080_f	0	+
chr5	354026	376724	NM_001242412_intron_2_0_chr5_354027_f	0	+
chr5	376831	413458	NM_001242412_intron_3_0_chr5_376832_f	0	+
chr5	413548	422843	NM_001242412_intron_4_0_chr5_413549_f	0	+
chr5	422973	423955	NM_001242412_intron_5_0_chr5_422974_f	0	+
chr5	424092	427921	NM_001242412_intron_6_0_chr5_424093_f	0	+
chr5	428121	432577	NM_001242412_intron_7_0_chr5_428122_f	0	+
chr5	432639	432920	NM_001242412_intron_8_0_chr5_432640_f	0	+
chr5	433062	433967	NM_001242412_intron_9_0_chr5_433063_f	0	+
chr5	893205	894901	NM_004237_intron_0_0_chr5_893206_f	0	+
chr5	895067	896779	NM_004237_intron_1_0_chr5_895068_f	0	+
chr5	896909	900608	NM_004237_intron_2_0_chr5_896910_f	0	+
chr5	900664	901455	NM_004237_intron_3_0_chr5_900665_f	0	+
chr5	901546	904262	NM_004237_intron_4_0_chr5_901547_f	0	+
chr5	904335	907244	NM_004237_intron_5_0_chr5_904336_f	0	+
chr5	907308	908102	NM_004237_intron_6_0_chr5_907309_f	0	+
chr5	908189	908469	NM_004237_intron_7_0_chr5_908190_f	0	+
chr5	908576	911957	NM_004237_intron_8_0_chr5_908577_f	0	+
chr5	912111	914579	NM_004237_intron_9_0_chr5_912112_f	0	+
chr5	914692	916018	NM_004237_intron_10_0_chr5_914693_f	0	+
chr5	916088	917122	NM_004237_intron_11_0_chr5_916089_f	0	+
chr5	473497	474997	NM_004174_intron_0_0_chr5_473498_r	0	-
chr5	475247	475675	NM_004174_intron_1_0_chr5_475248_r	0	-
chr5	475786	476134	NM_004174_intron_2_0_chr5_475787_r	0	-
chr5	476207	476316	NM_004174_intron_3_0_chr5_476208_r	0	-
chr5	476493	476657	NM_004174_intron_4_0_chr5_476494_r	0	-
chr5	476787	477446	NM_004174_intron_5_0_chr5_476788_r	0	-
chr5	477559	479950	NM_004174_intron_6_0_chr5_477560_r	0	-
chr5	480080	481679	NM_004174_intron_7_0_chr5_480081_r	0	-
chr5	481750	482182	NM_004174_intron_8_0_chr5_481751_r	0	-
chr5	482272	482662	NM_004174_intron_9_0_chr5_482273_r	0	-
chr5	482865	483376	NM_004174_intron_10_0_chr5_482866_r	0	-
chr5	483597	484634	NM_004174_intron_11_0_chr5_483598_r	0	-
chr5	484812	485267	NM_004174_intron_12_0_chr5_484813_r	0	-
chr5	485346	488430	NM_004174_intron_13_0_chr5_485347_r	0	-
chr5	488591	491883	NM_004174_intron_14_0_chr5_488592_r	0	-
chr5	492186	524226	NM_004174_intron_15_0_chr5_492187_r	0	-
chr5	304336	344007	NM_020731_intron_0_0_chr5_304337_f	0	+
chr5	344079	353844	NM_020731_intron_1_0_chr5_344080_f	0	+
chr5	354026	376724	NM_020731_intron_2_0_chr5_354027_f	0	+
chr5	376831	413458	NM_020731_intron_3_0_chr5_376832_f	0	+
chr5	413548	422843	NM_020731_intron_4_0_chr5_413549_f	0	+
chr5	422973	423955	NM_020731_intron_5_0_chr5_422974_f	0	+
chr5	424092	427751	NM_020731_intron_6_0_chr5_424093_f	0	+
chr5	427805	427921	NM_020731_intron_7_0_chr5_427806_f	0	+
chr5	428121	432577	NM_020731_intron_8_0_chr5_428122_f	0	+
chr5	432639	432920	NM_020731_intron_9_0_chr5_432640_f	0	+
chr5	433062	433967	NM_020731_intron_10_0_chr5_433063_f	0	+
chr5	473497	474997	NM_001284351_intron_0_0_chr5_473498_r	0	-
chr5	475247	475675	NM_001284351_intron_1_0_chr5_475248_r	0	-
chr5	475786	476134	NM_001284351_intron_2_0_chr5_475787_r	0	-
chr5	476207	476316	NM_001284351_intron_3_0_chr5_476208_r	0	-
chr5	476493	476657	NM_001284351_intron_4_0_chr5_476494_r	0	-
chr5	476787	477446	NM_001284351_intron_5_0_chr5_476788_r	0	-
chr5	477559	479950	NM_001284351_intron_6_0_chr5_477560_r	0	-
chr5	480080	481679	NM_001284351_intron_7_0_chr5_480081_r	0	-
chr5	481750	482182	NM_001284351_intron_8_0_chr5_481751_r	0	-
chr5	482245	482662	NM_001284351_intron_9_0_chr5_482246_r	0	-
chr5	482865	483376	NM_001284351_intron_10_0_chr5_482866_r	0	-
chr5	483597	484634	NM_001284351_intron_11_0_chr5_483598_r	0	-
chr5	484812	485267	NM_001284351_intron_12_0_chr5_484813_r	0	-
chr5	485346	488430	NM_001284351_intron_13_0_chr5_485347_r	0	-
chr5	488591	491883	NM_001284351_intron_14_0_chr5_488592_r	0	-
chr5	492186	524226	NM_001284351_intron_15_0_chr5_492187_r	0	-
chr5	1394873	1401029	NM_001044_intron_0_0_chr5_1394874_r	0	-
chr5	1401101	1403036	NM_001044_intron_1_0_chr5_1401102_r	0	-
chr5	1403204	1406302	NM_001044_intron_2_0_chr5_1403205_r	0	-
chr5	1406403	1409140	NM_001044_intron_3_0_chr5_1406404_r	0	-
chr5	1409240	1409835	NM_001044_intron_4_0_chr5_1409241_r	0	-
chr5	1409964	1411357	NM_001044_intron_5_0_chr5_1409965_r	0	-
chr5	1411470	1414805	NM_001044_intron_6_0_chr5_1411471_r	0	-
chr5	1414930	1416212	NM_001044_intron_7_0_chr5_1414931_r	0	-
chr5	1416316	1420683	NM_001044_intron_8_0_chr5_1416317_r	0	-
chr5	1420818	1421990	NM_001044_intron_9_0_chr5_1420819_r	0	-
chr5	1422129	1432578	NM_001044_intron_10_0_chr5_1422130_r	0	-
chr5	1432813	1441473	NM_001044_intron_11_0_chr5_1432814_r	0	-
chr5	1441605	1443026	NM_001044_intron_12_0_chr5_1441606_r	0	-
chr5	1443357	1445462	NM_001044_intron_13_0_chr5_1443358_r	0	-
chr5	1572401	1574296	NR_003263_intron_0_0_chr5_1572402_r	0	-
chr5	1574410	1576293	NR_003263_intron_1_0_chr5_1574411_r	0	-
chr5	1576424	1585098	NR_003263_intron_2_0_chr5_1576425_r	0	-
chr5	1585248	1589361	NR_003263_intron_3_0_chr5_1585249_r	0	-
chr5	1589480	1593227	NR_003263_intron_4_0_chr5_1589481_r	0	-
chr5	1593399	1594509	NR_003263_intron_5_0_chr5_1593400_r	0	-
chr5	2752578	2752793	NR_122126_intron_0_0_chr5_2752579_f	0	+
chr5	2752868	2753398	NR_122126_intron_1_0_chr5_2752869_f	0	+
chr5	2753469	2755142	NR_122126_intron_2_0_chr5_2753470_f	0	+
chr5	2752578	2752793	NR_122125_intron_0_0_chr5_2752579_f	0	+
chr5	2752868	2753398	NR_122125_intron_1_0_chr5_2752869_f	0	+
chr5	2753484	2755142	NR_122125_intron_2_0_chr5_2753485_f	0	+
chr5	2752578	2755142	NM_001294337_intron_0_0_chr5_2752579_f	0	+
chr5	2752578	2752735	NM_001306150_intron_0_0_chr5_2752579_f	0	+
chr5	2752868	2753398	NM_001306150_intron_1_0_chr5_2752869_f	0	+
chr5	2752578	2752735	NM_001306149_intron_0_0_chr5_2752579_f	0	+
chr5	2752868	2753398	NM_001306149_intron_1_0_chr5_2752869_f	0	+
chr5	2753484	2755142	NM_001306149_intron_2_0_chr5_2753485_f	0	+
chr5	2752578	2752735	NM_178569_intron_0_0_chr5_2752579_f	0	+
chr5	2752868	2753398	NM_178569_intron_1_0_chr5_2752869_f	0	+
chr5	2753469	2755142	NM_178569_intron_2_0_chr5_2753470_f	0	+
chr5	2752578	2752735	NM_001365685_intron_0_0_chr5_2752579_f	0	+
chr5	2752837	2753398	NM_001365685_intron_1_0_chr5_2752838_f	0	+
chr5	2752578	2752735	NM_001365688_intron_0_0_chr5_2752579_f	0	+
chr5	2752868	2755142	NM_001365688_intron_1_0_chr5_2752869_f	0	+
chr5	2752578	2752735	NM_001365689_intron_0_0_chr5_2752579_f	0	+
chr5	2752837	2755142	NM_001365689_intron_1_0_chr5_2752838_f	0	+
chr5	6796458	6826755	NR_146281_intron_0_0_chr5_6796459_f	0	+
chr5	7859652	7861261	NM_024091_intron_0_0_chr5_7859653_r	0	-
chr5	7861376	7861695	NM_024091_intron_1_0_chr5_7861377_r	0	-
chr5	7861765	7862935	NM_024091_intron_2_0_chr5_7861766_r	0	-
chr5	7863110	7866010	NM_024091_intron_3_0_chr5_7863111_r	0	-
chr5	7866096	7866758	NM_024091_intron_4_0_chr5_7866097_r	0	-
chr5	7868309	7869091	NM_024091_intron_5_0_chr5_7868310_r	0	-
chr5	7859652	7861261	NR_073608_intron_0_0_chr5_7859653_r	0	-
chr5	7861376	7861695	NR_073608_intron_1_0_chr5_7861377_r	0	-
chr5	7861886	7862935	NR_073608_intron_2_0_chr5_7861887_r	0	-
chr5	7863110	7866010	NR_073608_intron_3_0_chr5_7863111_r	0	-
chr5	7866096	7869091	NR_073608_intron_4_0_chr5_7866097_r	0	-
chr5	7396619	7414685	NM_020546_intron_0_0_chr5_7396620_f	0	+
chr5	7414883	7520850	NM_020546_intron_1_0_chr5_7414884_f	0	+
chr5	7521012	7626279	NM_020546_intron_2_0_chr5_7521013_f	0	+
chr5	7626429	7690803	NM_020546_intron_3_0_chr5_7626430_f	0	+
chr5	7690952	7695864	NM_020546_intron_4_0_chr5_7690953_f	0	+
chr5	7695976	7698359	NM_020546_intron_5_0_chr5_7695977_f	0	+
chr5	7698487	7706856	NM_020546_intron_6_0_chr5_7698488_f	0	+
chr5	7707015	7707818	NM_020546_intron_7_0_chr5_7707016_f	0	+
chr5	7707951	7709323	NM_020546_intron_8_0_chr5_7707952_f	0	+
chr5	7709500	7712968	NM_020546_intron_9_0_chr5_7709501_f	0	+
chr5	7713012	7717269	NM_020546_intron_10_0_chr5_7713013_f	0	+
chr5	7717350	7724657	NM_020546_intron_11_0_chr5_7717351_f	0	+
chr5	7724727	7727276	NM_020546_intron_12_0_chr5_7724728_f	0	+
chr5	7727374	7743780	NM_020546_intron_13_0_chr5_7727375_f	0	+
chr5	7743865	7757561	NM_020546_intron_14_0_chr5_7743866_f	0	+
chr5	7757699	7766799	NM_020546_intron_15_0_chr5_7757700_f	0	+
chr5	7766919	7773044	NM_020546_intron_16_0_chr5_7766920_f	0	+
chr5	7773214	7784477	NM_020546_intron_17_0_chr5_7773215_f	0	+
chr5	7784562	7789754	NM_020546_intron_18_0_chr5_7784563_f	0	+
chr5	7789913	7802330	NM_020546_intron_19_0_chr5_7789914_f	0	+
chr5	7802477	7804697	NM_020546_intron_20_0_chr5_7802478_f	0	+
chr5	7804805	7816978	NM_020546_intron_21_0_chr5_7804806_f	0	+
chr5	7817093	7820677	NM_020546_intron_22_0_chr5_7817094_f	0	+
chr5	7820802	7826831	NM_020546_intron_23_0_chr5_7820803_f	0	+
chr5	7859652	7861261	NR_036553_intron_0_0_chr5_7859653_r	0	-
chr5	7861376	7861695	NR_036553_intron_1_0_chr5_7861377_r	0	-
chr5	7861765	7862935	NR_036553_intron_2_0_chr5_7861766_r	0	-
chr5	7863110	7866010	NR_036553_intron_3_0_chr5_7863111_r	0	-
chr5	7866096	7869091	NR_036553_intron_4_0_chr5_7866097_r	0	-
chr5	10354029	10387105	NM_001270661_intron_0_0_chr5_10354030_f	0	+
chr5	10387178	10390443	NM_001270661_intron_1_0_chr5_10387179_f	0	+
chr5	10390612	10391653	NM_001270661_intron_2_0_chr5_10390613_f	0	+
chr5	10391843	10394193	NM_001270661_intron_3_0_chr5_10391844_f	0	+
chr5	10394255	10394864	NM_001270661_intron_4_0_chr5_10394256_f	0	+
chr5	10394897	10397404	NM_001270661_intron_5_0_chr5_10394898_f	0	+
chr5	10397456	10400895	NM_001270661_intron_6_0_chr5_10397457_f	0	+
chr5	10400954	10402170	NM_001270661_intron_7_0_chr5_10400955_f	0	+
chr5	10402251	10402495	NM_001270661_intron_8_0_chr5_10402252_f	0	+
chr5	10402564	10402644	NM_001270661_intron_9_0_chr5_10402565_f	0	+
chr5	10402719	10403518	NM_001270661_intron_10_0_chr5_10402720_f	0	+
chr5	10403653	10405669	NM_001270661_intron_11_0_chr5_10403654_f	0	+
chr5	10405789	10407213	NM_001270661_intron_12_0_chr5_10405790_f	0	+
chr5	10407314	10410250	NM_001270661_intron_13_0_chr5_10407315_f	0	+
chr5	10410388	10411444	NM_001270661_intron_14_0_chr5_10410389_f	0	+
chr5	10411649	10414544	NM_001270661_intron_15_0_chr5_10411650_f	0	+
chr5	10414614	10415599	NM_001270661_intron_16_0_chr5_10414615_f	0	+
chr5	10415781	10417381	NM_001270661_intron_17_0_chr5_10415782_f	0	+
chr5	10417516	10423846	NM_001270661_intron_18_0_chr5_10417517_f	0	+
chr5	10423936	10426501	NM_001270661_intron_19_0_chr5_10423937_f	0	+
chr5	10426634	10430004	NM_001270661_intron_20_0_chr5_10426635_f	0	+
chr5	10430140	10433705	NM_001270661_intron_21_0_chr5_10430141_f	0	+
chr5	10354029	10377909	NM_001270660_intron_0_0_chr5_10354030_f	0	+
chr5	10378006	10378870	NM_001270660_intron_1_0_chr5_10378007_f	0	+
chr5	10378944	10387105	NM_001270660_intron_2_0_chr5_10378945_f	0	+
chr5	10387178	10390443	NM_001270660_intron_3_0_chr5_10387179_f	0	+
chr5	10390612	10391653	NM_001270660_intron_4_0_chr5_10390613_f	0	+
chr5	10391843	10394193	NM_001270660_intron_5_0_chr5_10391844_f	0	+
chr5	10394255	10394864	NM_001270660_intron_6_0_chr5_10394256_f	0	+
chr5	10394897	10397404	NM_001270660_intron_7_0_chr5_10394898_f	0	+
chr5	10397456	10400895	NM_001270660_intron_8_0_chr5_10397457_f	0	+
chr5	10400954	10402170	NM_001270660_intron_9_0_chr5_10400955_f	0	+
chr5	10402251	10402495	NM_001270660_intron_10_0_chr5_10402252_f	0	+
chr5	10402564	10402644	NM_001270660_intron_11_0_chr5_10402565_f	0	+
chr5	10402719	10403518	NM_001270660_intron_12_0_chr5_10402720_f	0	+
chr5	10403653	10405669	NM_001270660_intron_13_0_chr5_10403654_f	0	+
chr5	10405789	10407213	NM_001270660_intron_14_0_chr5_10405790_f	0	+
chr5	10407314	10410250	NM_001270660_intron_15_0_chr5_10407315_f	0	+
chr5	10410388	10411444	NM_001270660_intron_16_0_chr5_10410389_f	0	+
chr5	10411649	10414544	NM_001270660_intron_17_0_chr5_10411650_f	0	+
chr5	10414614	10415599	NM_001270660_intron_18_0_chr5_10414615_f	0	+
chr5	10415781	10417381	NM_001270660_intron_19_0_chr5_10415782_f	0	+
chr5	10417516	10423846	NM_001270660_intron_20_0_chr5_10417517_f	0	+
chr5	10423936	10426501	NM_001270660_intron_21_0_chr5_10423937_f	0	+
chr5	10426634	10430004	NM_001270660_intron_22_0_chr5_10426635_f	0	+
chr5	10430140	10433705	NM_001270660_intron_23_0_chr5_10430141_f	0	+
chr5	10354029	10377909	NM_005885_intron_0_0_chr5_10354030_f	0	+
chr5	10378006	10378870	NM_005885_intron_1_0_chr5_10378007_f	0	+
chr5	10378944	10381911	NM_005885_intron_2_0_chr5_10378945_f	0	+
chr5	10382055	10387105	NM_005885_intron_3_0_chr5_10382056_f	0	+
chr5	10387178	10390443	NM_005885_intron_4_0_chr5_10387179_f	0	+
chr5	10390612	10391653	NM_005885_intron_5_0_chr5_10390613_f	0	+
chr5	10391843	10394193	NM_005885_intron_6_0_chr5_10391844_f	0	+
chr5	10394255	10394864	NM_005885_intron_7_0_chr5_10394256_f	0	+
chr5	10394897	10397404	NM_005885_intron_8_0_chr5_10394898_f	0	+
chr5	10397456	10400895	NM_005885_intron_9_0_chr5_10397457_f	0	+
chr5	10400954	10402170	NM_005885_intron_10_0_chr5_10400955_f	0	+
chr5	10402251	10402495	NM_005885_intron_11_0_chr5_10402252_f	0	+
chr5	10402564	10402644	NM_005885_intron_12_0_chr5_10402565_f	0	+
chr5	10402719	10403518	NM_005885_intron_13_0_chr5_10402720_f	0	+
chr5	10403653	10405669	NM_005885_intron_14_0_chr5_10403654_f	0	+
chr5	10405789	10407213	NM_005885_intron_15_0_chr5_10405790_f	0	+
chr5	10407314	10410250	NM_005885_intron_16_0_chr5_10407315_f	0	+
chr5	10410388	10411444	NM_005885_intron_17_0_chr5_10410389_f	0	+
chr5	10411649	10414544	NM_005885_intron_18_0_chr5_10411650_f	0	+
chr5	10414614	10415599	NM_005885_intron_19_0_chr5_10414615_f	0	+
chr5	10415781	10417381	NM_005885_intron_20_0_chr5_10415782_f	0	+
chr5	10417516	10423846	NM_005885_intron_21_0_chr5_10417517_f	0	+
chr5	10423936	10426501	NM_005885_intron_22_0_chr5_10423937_f	0	+
chr5	10426634	10430004	NM_005885_intron_23_0_chr5_10426635_f	0	+
chr5	10430140	10433705	NM_005885_intron_24_0_chr5_10430141_f	0	+
chr5	9641617	9641983	NR_027112_intron_0_0_chr5_9641618_r	0	-
chr5	9642053	9659532	NR_027112_intron_1_0_chr5_9642054_r	0	-
chr5	9659693	9660012	NR_027112_intron_2_0_chr5_9659694_r	0	-
chr5	9660093	9712283	NR_027112_intron_3_0_chr5_9660094_r	0	-
chr5	9712503	9713177	NR_027112_intron_4_0_chr5_9712504_r	0	-
chr5	9713330	9713896	NR_027112_intron_5_0_chr5_9713331_r	0	-
chr5	9713963	9714191	NR_027112_intron_6_0_chr5_9713964_r	0	-
chr5	9714351	9765582	NR_027112_intron_7_0_chr5_9714352_r	0	-
chr5	9765805	9883444	NR_027112_intron_8_0_chr5_9765806_r	0	-
chr5	9883479	9884034	NR_027112_intron_9_0_chr5_9883480_r	0	-
chr5	9884116	9902763	NR_027112_intron_10_0_chr5_9884117_r	0	-
chr5	9902865	9903636	NR_027112_intron_11_0_chr5_9902866_r	0	-
chr5	10681281	10748286	NM_001291963_intron_0_0_chr5_10681282_r	0	-
chr5	10748383	10761125	NM_001291963_intron_1_0_chr5_10748384_r	0	-
chr5	10681281	10683640	NM_004394_intron_0_0_chr5_10681282_r	0	-
chr5	10683683	10748286	NM_004394_intron_1_0_chr5_10683684_r	0	-
chr5	10748383	10761125	NM_004394_intron_2_0_chr5_10748384_r	0	-
chr5	10564945	10618444	NM_001164440_intron_0_0_chr5_10564946_f	0	+
chr5	10618574	10638139	NM_001164440_intron_1_0_chr5_10618575_f	0	+
chr5	10638280	10649377	NM_001164440_intron_2_0_chr5_10638281_f	0	+
chr5	12877687	12902057	NR_147005_intron_0_0_chr5_12877688_r	0	-
chr5	12902206	12914175	NR_147005_intron_1_0_chr5_12902207_r	0	-
chr5	12914283	13032122	NR_147005_intron_2_0_chr5_12914284_r	0	-
chr5	13032187	13032897	NR_147005_intron_3_0_chr5_13032188_r	0	-
chr5	14143991	14270933	NM_007118_intron_0_0_chr5_14143992_f	0	+
chr5	14271008	14280430	NM_007118_intron_1_0_chr5_14271009_f	0	+
chr5	14280545	14286979	NM_007118_intron_2_0_chr5_14280546_f	0	+
chr5	14287172	14290824	NM_007118_intron_3_0_chr5_14287173_f	0	+
chr5	14291337	14293120	NM_007118_intron_4_0_chr5_14291338_f	0	+
chr5	14293243	14297180	NM_007118_intron_5_0_chr5_14293244_f	0	+
chr5	14297372	14304569	NM_007118_intron_6_0_chr5_14297373_f	0	+
chr5	14304701	14316621	NM_007118_intron_7_0_chr5_14304702_f	0	+
chr5	14316852	14330886	NM_007118_intron_8_0_chr5_14316853_f	0	+
chr5	14331009	14336644	NM_007118_intron_9_0_chr5_14331010_f	0	+
chr5	14336836	14358286	NM_007118_intron_10_0_chr5_14336837_f	0	+
chr5	14358456	14359465	NM_007118_intron_11_0_chr5_14358457_f	0	+
chr5	14359640	14363840	NM_007118_intron_12_0_chr5_14359641_f	0	+
chr5	14364036	14364758	NM_007118_intron_13_0_chr5_14364037_f	0	+
chr5	14364925	14366968	NM_007118_intron_14_0_chr5_14364926_f	0	+
chr5	14367088	14368816	NM_007118_intron_15_0_chr5_14367089_f	0	+
chr5	14369008	14369482	NM_007118_intron_16_0_chr5_14369009_f	0	+
chr5	14369632	14374337	NM_007118_intron_17_0_chr5_14369633_f	0	+
chr5	14374452	14378120	NM_007118_intron_18_0_chr5_14374453_f	0	+
chr5	14378236	14381238	NM_007118_intron_19_0_chr5_14378237_f	0	+
chr5	14381361	14387546	NM_007118_intron_20_0_chr5_14381362_f	0	+
chr5	14387741	14387840	NM_007118_intron_21_0_chr5_14387742_f	0	+
chr5	14387956	14388721	NM_007118_intron_22_0_chr5_14387957_f	0	+
chr5	14388788	14389397	NM_007118_intron_23_0_chr5_14388789_f	0	+
chr5	14389507	14390339	NM_007118_intron_24_0_chr5_14389508_f	0	+
chr5	14390409	14391009	NM_007118_intron_25_0_chr5_14390410_f	0	+
chr5	14391099	14394146	NM_007118_intron_26_0_chr5_14391100_f	0	+
chr5	14394239	14397151	NM_007118_intron_27_0_chr5_14394240_f	0	+
chr5	14397263	14398988	NM_007118_intron_28_0_chr5_14397264_f	0	+
chr5	14399179	14401071	NM_007118_intron_29_0_chr5_14399180_f	0	+
chr5	14401173	14405956	NM_007118_intron_30_0_chr5_14401174_f	0	+
chr5	14406099	14406681	NM_007118_intron_31_0_chr5_14406100_f	0	+
chr5	14406781	14419886	NM_007118_intron_32_0_chr5_14406782_f	0	+
chr5	14420130	14461127	NM_007118_intron_33_0_chr5_14420131_f	0	+
chr5	14461420	14462863	NM_007118_intron_34_0_chr5_14461421_f	0	+
chr5	14463034	14465653	NM_007118_intron_35_0_chr5_14463035_f	0	+
chr5	14465749	14471426	NM_007118_intron_36_0_chr5_14465750_f	0	+
chr5	14471575	14472700	NM_007118_intron_37_0_chr5_14471576_f	0	+
chr5	14472767	14474102	NM_007118_intron_38_0_chr5_14472768_f	0	+
chr5	14474206	14477002	NM_007118_intron_39_0_chr5_14474207_f	0	+
chr5	14477072	14479369	NM_007118_intron_40_0_chr5_14477073_f	0	+
chr5	14479459	14480027	NM_007118_intron_41_0_chr5_14479460_f	0	+
chr5	14480120	14481342	NM_007118_intron_42_0_chr5_14480121_f	0	+
chr5	14481393	14481649	NM_007118_intron_43_0_chr5_14481394_f	0	+
chr5	14481727	14482690	NM_007118_intron_44_0_chr5_14481728_f	0	+
chr5	14482882	14485177	NM_007118_intron_45_0_chr5_14482883_f	0	+
chr5	14485355	14487572	NM_007118_intron_46_0_chr5_14485356_f	0	+
chr5	14488369	14492675	NM_007118_intron_47_0_chr5_14488370_f	0	+
chr5	14492923	14496987	NM_007118_intron_48_0_chr5_14492924_f	0	+
chr5	14497126	14497955	NM_007118_intron_49_0_chr5_14497127_f	0	+
chr5	14497983	14498197	NM_007118_intron_50_0_chr5_14497984_f	0	+
chr5	14498360	14498627	NM_007118_intron_51_0_chr5_14498361_f	0	+
chr5	14498749	14502687	NM_007118_intron_52_0_chr5_14498750_f	0	+
chr5	14502766	14504501	NM_007118_intron_53_0_chr5_14502767_f	0	+
chr5	14504702	14507230	NM_007118_intron_54_0_chr5_14504703_f	0	+
chr5	14507369	14507988	NM_007118_intron_55_0_chr5_14507370_f	0	+
chr5	14143991	14270933	NR_134469_intron_0_0_chr5_14143992_f	0	+
chr5	14271008	14280430	NR_134469_intron_1_0_chr5_14271009_f	0	+
chr5	14280545	14286979	NR_134469_intron_2_0_chr5_14280546_f	0	+
chr5	14287172	14290824	NR_134469_intron_3_0_chr5_14287173_f	0	+
chr5	14291337	14293120	NR_134469_intron_4_0_chr5_14291338_f	0	+
chr5	14293243	14297180	NR_134469_intron_5_0_chr5_14293244_f	0	+
chr5	14297372	14304569	NR_134469_intron_6_0_chr5_14297373_f	0	+
chr5	14304701	14316621	NR_134469_intron_7_0_chr5_14304702_f	0	+
chr5	14316852	14330886	NR_134469_intron_8_0_chr5_14316853_f	0	+
chr5	14331009	14336644	NR_134469_intron_9_0_chr5_14331010_f	0	+
chr5	14336836	14358286	NR_134469_intron_10_0_chr5_14336837_f	0	+
chr5	14358456	14359465	NR_134469_intron_11_0_chr5_14358457_f	0	+
chr5	14359640	14363840	NR_134469_intron_12_0_chr5_14359641_f	0	+
chr5	14364036	14364758	NR_134469_intron_13_0_chr5_14364037_f	0	+
chr5	14364925	14366968	NR_134469_intron_14_0_chr5_14364926_f	0	+
chr5	14367088	14368816	NR_134469_intron_15_0_chr5_14367089_f	0	+
chr5	14369008	14369482	NR_134469_intron_16_0_chr5_14369009_f	0	+
chr5	14369632	14374337	NR_134469_intron_17_0_chr5_14369633_f	0	+
chr5	14374452	14378120	NR_134469_intron_18_0_chr5_14374453_f	0	+
chr5	14378236	14381238	NR_134469_intron_19_0_chr5_14378237_f	0	+
chr5	14381361	14387546	NR_134469_intron_20_0_chr5_14381362_f	0	+
chr5	14387741	14387840	NR_134469_intron_21_0_chr5_14387742_f	0	+
chr5	14387956	14388721	NR_134469_intron_22_0_chr5_14387957_f	0	+
chr5	14388788	14389397	NR_134469_intron_23_0_chr5_14388789_f	0	+
chr5	14389507	14390339	NR_134469_intron_24_0_chr5_14389508_f	0	+
chr5	14390409	14391009	NR_134469_intron_25_0_chr5_14390410_f	0	+
chr5	14391099	14394146	NR_134469_intron_26_0_chr5_14391100_f	0	+
chr5	14394239	14397151	NR_134469_intron_27_0_chr5_14394240_f	0	+
chr5	14397263	14398988	NR_134469_intron_28_0_chr5_14397264_f	0	+
chr5	14399179	14401071	NR_134469_intron_29_0_chr5_14399180_f	0	+
chr5	14401173	14405956	NR_134469_intron_30_0_chr5_14401174_f	0	+
chr5	14406099	14406681	NR_134469_intron_31_0_chr5_14406100_f	0	+
chr5	14406781	14419886	NR_134469_intron_32_0_chr5_14406782_f	0	+
chr5	14420130	14461127	NR_134469_intron_33_0_chr5_14420131_f	0	+
chr5	14461420	14462863	NR_134469_intron_34_0_chr5_14461421_f	0	+
chr5	14463034	14465653	NR_134469_intron_35_0_chr5_14463035_f	0	+
chr5	14465749	14471426	NR_134469_intron_36_0_chr5_14465750_f	0	+
chr5	14471575	14472700	NR_134469_intron_37_0_chr5_14471576_f	0	+
chr5	14472767	14474102	NR_134469_intron_38_0_chr5_14472768_f	0	+
chr5	14474206	14477002	NR_134469_intron_39_0_chr5_14474207_f	0	+
chr5	14477072	14479369	NR_134469_intron_40_0_chr5_14477073_f	0	+
chr5	14479459	14480027	NR_134469_intron_41_0_chr5_14479460_f	0	+
chr5	14480120	14481342	NR_134469_intron_42_0_chr5_14480121_f	0	+
chr5	14481393	14481649	NR_134469_intron_43_0_chr5_14481394_f	0	+
chr5	14481727	14482690	NR_134469_intron_44_0_chr5_14481728_f	0	+
chr5	14482882	14485177	NR_134469_intron_45_0_chr5_14482883_f	0	+
chr5	14485355	14487572	NR_134469_intron_46_0_chr5_14485356_f	0	+
chr5	14487839	14492675	NR_134469_intron_47_0_chr5_14487840_f	0	+
chr5	14492923	14496987	NR_134469_intron_48_0_chr5_14492924_f	0	+
chr5	14497126	14497955	NR_134469_intron_49_0_chr5_14497127_f	0	+
chr5	14497983	14498197	NR_134469_intron_50_0_chr5_14497984_f	0	+
chr5	14498360	14498627	NR_134469_intron_51_0_chr5_14498361_f	0	+
chr5	14498749	14502687	NR_134469_intron_52_0_chr5_14498750_f	0	+
chr5	14502766	14504501	NR_134469_intron_53_0_chr5_14502767_f	0	+
chr5	14504702	14507230	NR_134469_intron_54_0_chr5_14504703_f	0	+
chr5	14507369	14507988	NR_134469_intron_55_0_chr5_14507370_f	0	+
chr5	13692244	13700748	NM_001369_intron_0_0_chr5_13692245_r	0	-
chr5	13700980	13701392	NM_001369_intron_1_0_chr5_13700981_r	0	-
chr5	13701545	13708231	NM_001369_intron_2_0_chr5_13701546_r	0	-
chr5	13708444	13714513	NM_001369_intron_3_0_chr5_13708445_r	0	-
chr5	13714729	13716595	NM_001369_intron_4_0_chr5_13714730_r	0	-
chr5	13716799	13717423	NM_001369_intron_5_0_chr5_13716800_r	0	-
chr5	13717629	13718990	NM_001369_intron_6_0_chr5_13717630_r	0	-
chr5	13719210	13721108	NM_001369_intron_7_0_chr5_13719211_r	0	-
chr5	13721354	13727615	NM_001369_intron_8_0_chr5_13721355_r	0	-
chr5	13727765	13729547	NM_001369_intron_9_0_chr5_13727766_r	0	-
chr5	13729669	13735239	NM_001369_intron_10_0_chr5_13729670_r	0	-
chr5	13735430	13735926	NM_001369_intron_11_0_chr5_13735431_r	0	-
chr5	13736041	13737360	NM_001369_intron_12_0_chr5_13736042_r	0	-
chr5	13737604	13751186	NM_001369_intron_13_0_chr5_13737605_r	0	-
chr5	13751369	13752242	NM_001369_intron_14_0_chr5_13751370_r	0	-
chr5	13752398	13753341	NM_001369_intron_15_0_chr5_13752399_r	0	-
chr5	13753658	13754311	NM_001369_intron_16_0_chr5_13753659_r	0	-
chr5	13754447	13758954	NM_001369_intron_17_0_chr5_13754448_r	0	-
chr5	13759092	13762830	NM_001369_intron_18_0_chr5_13759093_r	0	-
chr5	13763010	13766084	NM_001369_intron_19_0_chr5_13763011_r	0	-
chr5	13766288	13769068	NM_001369_intron_20_0_chr5_13766289_r	0	-
chr5	13769245	13769609	NM_001369_intron_21_0_chr5_13769246_r	0	-
chr5	13769724	13770857	NM_001369_intron_22_0_chr5_13769725_r	0	-
chr5	13771089	13776547	NM_001369_intron_23_0_chr5_13771090_r	0	-
chr5	13776815	13777310	NM_001369_intron_24_0_chr5_13776816_r	0	-
chr5	13777464	13780937	NM_001369_intron_25_0_chr5_13777465_r	0	-
chr5	13781068	13786287	NM_001369_intron_26_0_chr5_13781069_r	0	-
chr5	13786460	13788824	NM_001369_intron_27_0_chr5_13786461_r	0	-
chr5	13789023	13792102	NM_001369_intron_28_0_chr5_13789024_r	0	-
chr5	13792326	13793623	NM_001369_intron_29_0_chr5_13792327_r	0	-
chr5	13793837	13794044	NM_001369_intron_30_0_chr5_13793838_r	0	-
chr5	13794167	13807699	NM_001369_intron_31_0_chr5_13794168_r	0	-
chr5	13807834	13809152	NM_001369_intron_32_0_chr5_13807835_r	0	-
chr5	13809295	13810167	NM_001369_intron_33_0_chr5_13809296_r	0	-
chr5	13810369	13811755	NM_001369_intron_34_0_chr5_13810370_r	0	-
chr5	13811932	13814713	NM_001369_intron_35_0_chr5_13811933_r	0	-
chr5	13814955	13817656	NM_001369_intron_36_0_chr5_13814956_r	0	-
chr5	13817803	13820454	NM_001369_intron_37_0_chr5_13817804_r	0	-
chr5	13820608	13823371	NM_001369_intron_38_0_chr5_13820609_r	0	-
chr5	13823479	13824307	NM_001369_intron_39_0_chr5_13823480_r	0	-
chr5	13824442	13829618	NM_001369_intron_40_0_chr5_13824443_r	0	-
chr5	13829813	13830134	NM_001369_intron_41_0_chr5_13829814_r	0	-
chr5	13830322	13830705	NM_001369_intron_42_0_chr5_13830323_r	0	-
chr5	13830884	13839464	NM_001369_intron_43_0_chr5_13830885_r	0	-
chr5	13839637	13841014	NM_001369_intron_44_0_chr5_13839638_r	0	-
chr5	13841239	13841800	NM_001369_intron_45_0_chr5_13841240_r	0	-
chr5	13842013	13844945	NM_001369_intron_46_0_chr5_13842014_r	0	-
chr5	13845102	13850760	NM_001369_intron_47_0_chr5_13845103_r	0	-
chr5	13850924	13859560	NM_001369_intron_48_0_chr5_13850925_r	0	-
chr5	13859714	13862656	NM_001369_intron_49_0_chr5_13859715_r	0	-
chr5	13862856	13864505	NM_001369_intron_50_0_chr5_13862857_r	0	-
chr5	13864746	13865776	NM_001369_intron_51_0_chr5_13864747_r	0	-
chr5	13866015	13866328	NM_001369_intron_52_0_chr5_13866016_r	0	-
chr5	13866391	13867882	NM_001369_intron_53_0_chr5_13866392_r	0	-
chr5	13868101	13870875	NM_001369_intron_54_0_chr5_13868102_r	0	-
chr5	13871111	13871672	NM_001369_intron_55_0_chr5_13871112_r	0	-
chr5	13871874	13876792	NM_001369_intron_56_0_chr5_13871875_r	0	-
chr5	13876926	13882836	NM_001369_intron_57_0_chr5_13876927_r	0	-
chr5	13882924	13883012	NM_001369_intron_58_0_chr5_13882925_r	0	-
chr5	13883203	13885097	NM_001369_intron_59_0_chr5_13883204_r	0	-
chr5	13885337	13886072	NM_001369_intron_60_0_chr5_13885338_r	0	-
chr5	13886238	13891084	NM_001369_intron_61_0_chr5_13886239_r	0	-
chr5	13891230	13894758	NM_001369_intron_62_0_chr5_13891231_r	0	-
chr5	13894930	13900314	NM_001369_intron_63_0_chr5_13894931_r	0	-
chr5	13900521	13901360	NM_001369_intron_64_0_chr5_13900522_r	0	-
chr5	13901682	13902161	NM_001369_intron_65_0_chr5_13901683_r	0	-
chr5	13902247	13911494	NM_001369_intron_66_0_chr5_13902248_r	0	-
chr5	13911602	13913851	NM_001369_intron_67_0_chr5_13911603_r	0	-
chr5	13914067	13914628	NM_001369_intron_68_0_chr5_13914068_r	0	-
chr5	13914751	13916456	NM_001369_intron_69_0_chr5_13914752_r	0	-
chr5	13916564	13917251	NM_001369_intron_70_0_chr5_13916565_r	0	-
chr5	13917365	13919284	NM_001369_intron_71_0_chr5_13917366_r	0	-
chr5	13919461	13920588	NM_001369_intron_72_0_chr5_13919462_r	0	-
chr5	13920726	13922215	NM_001369_intron_73_0_chr5_13920727_r	0	-
chr5	13922437	13923388	NM_001369_intron_74_0_chr5_13922438_r	0	-
chr5	13923549	13928202	NM_001369_intron_75_0_chr5_13923550_r	0	-
chr5	13928287	13931218	NM_001369_intron_76_0_chr5_13928288_r	0	-
chr5	13931353	13944490	NM_001369_intron_77_0_chr5_13931354_r	0	-
chr5	14711419	14712982	NM_054027_intron_0_0_chr5_14711420_r	0	-
chr5	14713082	14713652	NM_054027_intron_1_0_chr5_14713083_r	0	-
chr5	14713776	14716814	NM_054027_intron_2_0_chr5_14713777_r	0	-
chr5	14716944	14741935	NM_054027_intron_3_0_chr5_14716945_r	0	-
chr5	14742031	14745978	NM_054027_intron_4_0_chr5_14742032_r	0	-
chr5	14746071	14749280	NM_054027_intron_5_0_chr5_14746072_r	0	-
chr5	14749415	14751177	NM_054027_intron_6_0_chr5_14749416_r	0	-
chr5	14751348	14755969	NM_054027_intron_7_0_chr5_14751349_r	0	-
chr5	14756053	14758588	NM_054027_intron_8_0_chr5_14756054_r	0	-
chr5	14758707	14769083	NM_054027_intron_9_0_chr5_14758708_r	0	-
chr5	14769300	14871460	NM_054027_intron_10_0_chr5_14769301_r	0	-
chr5	15192558	15243757	NR_109944_intron_0_0_chr5_15192559_r	0	-
chr5	15243876	15266522	NR_109944_intron_1_0_chr5_15243877_r	0	-
chr5	16373945	16384242	NR_104625_intron_0_0_chr5_16373946_r	0	-
chr5	16384453	16430499	NR_104625_intron_1_0_chr5_16384454_r	0	-
chr5	16430713	16430894	NR_104625_intron_2_0_chr5_16430714_r	0	-
chr5	16431087	16431156	NR_104625_intron_3_0_chr5_16431088_r	0	-
chr5	16431221	16437482	NR_104625_intron_4_0_chr5_16431222_r	0	-
chr5	16438024	16439361	NR_104625_intron_5_0_chr5_16438025_r	0	-
chr5	16439584	16439994	NR_104625_intron_6_0_chr5_16439585_r	0	-
chr5	16440190	16441196	NR_104625_intron_7_0_chr5_16440191_r	0	-
chr5	16067902	16090997	NM_001102562_intron_0_0_chr5_16067903_r	0	-
chr5	16091190	16177834	NM_001102562_intron_1_0_chr5_16091191_r	0	-
chr5	16177990	16179147	NM_001102562_intron_2_0_chr5_16177991_r	0	-
chr5	16475343	16477770	NM_001034850_intron_0_0_chr5_16475344_r	0	-
chr5	16477897	16478142	NM_001034850_intron_1_0_chr5_16477898_r	0	-
chr5	16478207	16478958	NM_001034850_intron_2_0_chr5_16478208_r	0	-
chr5	16479096	16481117	NM_001034850_intron_3_0_chr5_16479097_r	0	-
chr5	16481202	16483454	NM_001034850_intron_4_0_chr5_16481203_r	0	-
chr5	16483581	16565871	NM_001034850_intron_5_0_chr5_16483582_r	0	-
chr5	16565902	16572104	NM_001034850_intron_6_0_chr5_16565903_r	0	-
chr5	16572211	16616760	NM_001034850_intron_7_0_chr5_16572212_r	0	-
chr5	17404460	17441577	NR_134274_intron_0_0_chr5_17404461_f	0	+
chr5	17404197	17441577	NR_134275_intron_0_0_chr5_17404198_f	0	+
chr5	17132009	17162577	NR_027253_intron_0_0_chr5_17132010_r	0	-
chr5	17162674	17216185	NR_027253_intron_1_0_chr5_17162675_r	0	-
chr5	19473825	19483409	NM_001291957_intron_0_0_chr5_19473826_r	0	-
chr5	19483555	19503100	NM_001291957_intron_1_0_chr5_19483556_r	0	-
chr5	19503218	19520765	NM_001291957_intron_2_0_chr5_19503219_r	0	-
chr5	19520887	19543977	NM_001291957_intron_3_0_chr5_19520888_r	0	-
chr5	19544114	19571687	NM_001291957_intron_4_0_chr5_19544115_r	0	-
chr5	19571941	19591165	NM_001291957_intron_5_0_chr5_19571942_r	0	-
chr5	19591353	19612542	NM_001291957_intron_6_0_chr5_19591354_r	0	-
chr5	19612710	19721455	NM_001291957_intron_7_0_chr5_19612711_r	0	-
chr5	19721575	19747050	NM_001291957_intron_8_0_chr5_19721576_r	0	-
chr5	19747345	19838867	NM_001291957_intron_9_0_chr5_19747346_r	0	-
chr5	19839351	19878102	NM_001291957_intron_10_0_chr5_19839352_r	0	-
chr5	19878199	19886222	NM_001291957_intron_11_0_chr5_19878200_r	0	-
chr5	20305996	20331464	NR_146519_intron_0_0_chr5_20305997_f	0	+
chr5	20612094	20660820	NR_149120_intron_0_0_chr5_20612095_f	0	+
chr5	20660877	20670675	NR_149120_intron_1_0_chr5_20660878_f	0	+
chr5	20670720	20737063	NR_149120_intron_2_0_chr5_20670721_f	0	+
chr5	20737210	20807961	NR_149120_intron_3_0_chr5_20737211_f	0	+
chr5	20808022	20895591	NR_149120_intron_4_0_chr5_20808023_f	0	+
chr5	20895676	20932991	NR_149120_intron_5_0_chr5_20895677_f	0	+
chr5	20933089	20935040	NR_149120_intron_6_0_chr5_20933090_f	0	+
chr5	20935148	20936259	NR_149120_intron_7_0_chr5_20935149_f	0	+
chr5	20936821	20936927	NR_149120_intron_8_0_chr5_20936822_f	0	+
chr5	20937093	20937287	NR_149120_intron_9_0_chr5_20937094_f	0	+
chr5	20937366	20937667	NR_149120_intron_10_0_chr5_20937367_f	0	+
chr5	21459693	21459786	NR_027026_intron_0_0_chr5_21459694_f	0	+
chr5	21459852	21461891	NR_027026_intron_1_0_chr5_21459853_f	0	+
chr5	21461975	21501800	NR_027026_intron_2_0_chr5_21461976_f	0	+
chr5	21501935	21585638	NR_027026_intron_3_0_chr5_21501936_f	0	+
chr5	21459693	21459786	NR_027028_intron_0_0_chr5_21459694_f	0	+
chr5	21459852	21461891	NR_027028_intron_1_0_chr5_21459853_f	0	+
chr5	21461975	21491429	NR_027028_intron_2_0_chr5_21461976_f	0	+
chr5	21491617	21495206	NR_027028_intron_3_0_chr5_21491618_f	0	+
chr5	21495291	21497130	NR_027028_intron_4_0_chr5_21495292_f	0	+
chr5	21752345	21755699	NM_001364109_intron_0_0_chr5_21752346_r	0	-
chr5	21755951	21760666	NM_001364109_intron_1_0_chr5_21755952_r	0	-
chr5	21760784	21765086	NM_001364109_intron_2_0_chr5_21760785_r	0	-
chr5	21765208	21783466	NM_001364109_intron_3_0_chr5_21765209_r	0	-
chr5	21783603	21802275	NM_001364109_intron_4_0_chr5_21783604_r	0	-
chr5	21802529	21817053	NM_001364109_intron_5_0_chr5_21802530_r	0	-
chr5	21817241	21842269	NM_001364109_intron_6_0_chr5_21817242_r	0	-
chr5	21842437	21854779	NM_001364109_intron_7_0_chr5_21842438_r	0	-
chr5	21854899	21889693	NM_001364109_intron_8_0_chr5_21854900_r	0	-
chr5	22142692	22144182	NR_003921_intron_0_0_chr5_22142693_f	0	+
chr5	22144257	22152006	NR_003921_intron_1_0_chr5_22144258_f	0	+
chr5	22152105	22152212	NR_003921_intron_2_0_chr5_22152106_f	0	+
chr5	24488262	24498506	NM_001362460_intron_0_0_chr5_24488263_r	0	-
chr5	24498628	24505220	NM_001362460_intron_1_0_chr5_24498629_r	0	-
chr5	24505357	24509674	NM_001362460_intron_2_0_chr5_24505358_r	0	-
chr5	24509928	24511435	NM_001362460_intron_3_0_chr5_24509929_r	0	-
chr5	24511623	24535220	NM_001362460_intron_4_0_chr5_24511624_r	0	-
chr5	24535388	24535811	NM_001362460_intron_5_0_chr5_24535389_r	0	-
chr5	24535931	24537488	NM_001362460_intron_6_0_chr5_24535932_r	0	-
chr5	24537783	24593368	NM_001362460_intron_7_0_chr5_24537784_r	0	-
chr5	24593722	24644702	NM_001362460_intron_8_0_chr5_24593723_r	0	-
chr5	24488262	24491684	NM_006727_intron_0_0_chr5_24488263_r	0	-
chr5	24491936	24492925	NM_006727_intron_1_0_chr5_24491937_r	0	-
chr5	24493034	24498506	NM_006727_intron_2_0_chr5_24493035_r	0	-
chr5	24498628	24505220	NM_006727_intron_3_0_chr5_24498629_r	0	-
chr5	24505357	24509674	NM_006727_intron_4_0_chr5_24505358_r	0	-
chr5	24509928	24511435	NM_006727_intron_5_0_chr5_24509929_r	0	-
chr5	24511623	24535220	NM_006727_intron_6_0_chr5_24511624_r	0	-
chr5	24535388	24535811	NM_006727_intron_7_0_chr5_24535389_r	0	-
chr5	24535931	24537488	NM_006727_intron_8_0_chr5_24535932_r	0	-
chr5	24537783	24593368	NM_006727_intron_9_0_chr5_24537784_r	0	-
chr5	24593722	24644702	NM_006727_intron_10_0_chr5_24593723_r	0	-
chr5	24488262	24491684	NM_001317222_intron_0_0_chr5_24488263_r	0	-
chr5	24491936	24492925	NM_001317222_intron_1_0_chr5_24491937_r	0	-
chr5	24493034	24498506	NM_001317222_intron_2_0_chr5_24493035_r	0	-
chr5	24498628	24509674	NM_001317222_intron_3_0_chr5_24498629_r	0	-
chr5	24509928	24511435	NM_001317222_intron_4_0_chr5_24509929_r	0	-
chr5	24511623	24535220	NM_001317222_intron_5_0_chr5_24511624_r	0	-
chr5	24535388	24535811	NM_001317222_intron_6_0_chr5_24535389_r	0	-
chr5	24535931	24537488	NM_001317222_intron_7_0_chr5_24535932_r	0	-
chr5	24537783	24593368	NM_001317222_intron_8_0_chr5_24537784_r	0	-
chr5	24593722	24644702	NM_001317222_intron_9_0_chr5_24593723_r	0	-
chr5	24488256	24491684	NM_001317224_intron_0_0_chr5_24488257_r	0	-
chr5	24491936	24492925	NM_001317224_intron_1_0_chr5_24491937_r	0	-
chr5	24493034	24498506	NM_001317224_intron_2_0_chr5_24493035_r	0	-
chr5	24498628	24505220	NM_001317224_intron_3_0_chr5_24498629_r	0	-
chr5	24505357	24509674	NM_001317224_intron_4_0_chr5_24505358_r	0	-
chr5	24509928	24511435	NM_001317224_intron_5_0_chr5_24509929_r	0	-
chr5	24511623	24535220	NM_001317224_intron_6_0_chr5_24511624_r	0	-
chr5	24535388	24535811	NM_001317224_intron_7_0_chr5_24535389_r	0	-
chr5	24535931	24537488	NM_001317224_intron_8_0_chr5_24535932_r	0	-
chr5	24537783	24593368	NM_001317224_intron_9_0_chr5_24537784_r	0	-
chr5	24593722	24644702	NM_001317224_intron_10_0_chr5_24593723_r	0	-
chr5	25191142	25297811	NR_136209_intron_0_0_chr5_25191143_f	0	+
chr5	25297912	25299087	NR_136209_intron_1_0_chr5_25297913_f	0	+
chr5	25299169	25302326	NR_136209_intron_2_0_chr5_25299170_f	0	+
chr5	26881732	26885722	NM_016279_intron_0_0_chr5_26881733_r	0	-
chr5	26885974	26886074	NM_016279_intron_1_0_chr5_26885975_r	0	-
chr5	26886192	26889944	NM_016279_intron_2_0_chr5_26886193_r	0	-
chr5	26890066	26890536	NM_016279_intron_3_0_chr5_26890067_r	0	-
chr5	26890673	26902584	NM_016279_intron_4_0_chr5_26890674_r	0	-
chr5	26902838	26903745	NM_016279_intron_5_0_chr5_26902839_r	0	-
chr5	26903933	26906067	NM_016279_intron_6_0_chr5_26903934_r	0	-
chr5	26906235	26906827	NM_016279_intron_7_0_chr5_26906236_r	0	-
chr5	26906947	26915737	NM_016279_intron_8_0_chr5_26906948_r	0	-
chr5	26916032	26988212	NM_016279_intron_9_0_chr5_26916033_r	0	-
chr5	26988489	27038569	NM_016279_intron_10_0_chr5_26988490_r	0	-
chr5	31193993	31267452	NM_001362435_intron_0_0_chr5_31193994_f	0	+
chr5	31267808	31294068	NM_001362435_intron_1_0_chr5_31267809_f	0	+
chr5	31294363	31297395	NM_001362435_intron_2_0_chr5_31294364_f	0	+
chr5	31297515	31299570	NM_001362435_intron_3_0_chr5_31297516_f	0	+
chr5	31299738	31302217	NM_001362435_intron_4_0_chr5_31299739_f	0	+
chr5	31302405	31305280	NM_001362435_intron_5_0_chr5_31302406_f	0	+
chr5	31305534	31313424	NM_001362435_intron_6_0_chr5_31305535_f	0	+
chr5	31313561	31316314	NM_001362435_intron_7_0_chr5_31313562_f	0	+
chr5	31316436	31317481	NM_001362435_intron_8_0_chr5_31316437_f	0	+
chr5	31317599	31317779	NM_001362435_intron_9_0_chr5_31317600_f	0	+
chr5	31193993	31267452	NM_004932_intron_0_0_chr5_31193994_f	0	+
chr5	31267808	31294068	NM_004932_intron_1_0_chr5_31267809_f	0	+
chr5	31294363	31297395	NM_004932_intron_2_0_chr5_31294364_f	0	+
chr5	31297515	31299570	NM_004932_intron_3_0_chr5_31297516_f	0	+
chr5	31299738	31302217	NM_004932_intron_4_0_chr5_31299739_f	0	+
chr5	31302405	31305280	NM_004932_intron_5_0_chr5_31302406_f	0	+
chr5	31305534	31313424	NM_004932_intron_6_0_chr5_31305535_f	0	+
chr5	31313561	31316314	NM_004932_intron_7_0_chr5_31313562_f	0	+
chr5	31316436	31317481	NM_004932_intron_8_0_chr5_31316437_f	0	+
chr5	31317599	31317779	NM_004932_intron_9_0_chr5_31317600_f	0	+
chr5	31318031	31322924	NM_004932_intron_10_0_chr5_31318032_f	0	+
chr5	32356045	32364053	NM_016107_intron_0_0_chr5_32356046_r	0	-
chr5	32364151	32364269	NM_016107_intron_1_0_chr5_32364152_r	0	-
chr5	32364381	32379220	NM_016107_intron_2_0_chr5_32364382_r	0	-
chr5	32379316	32380180	NM_016107_intron_3_0_chr5_32379317_r	0	-
chr5	32380278	32385613	NM_016107_intron_4_0_chr5_32380279_r	0	-
chr5	32385755	32387654	NM_016107_intron_5_0_chr5_32385756_r	0	-
chr5	32387805	32388574	NM_016107_intron_6_0_chr5_32387806_r	0	-
chr5	32388780	32390380	NM_016107_intron_7_0_chr5_32388781_r	0	-
chr5	32390543	32395264	NM_016107_intron_8_0_chr5_32390544_r	0	-
chr5	32395410	32397324	NM_016107_intron_9_0_chr5_32395411_r	0	-
chr5	32397444	32400111	NM_016107_intron_10_0_chr5_32397445_r	0	-
chr5	32400308	32403210	NM_016107_intron_11_0_chr5_32400309_r	0	-
chr5	32403502	32404010	NM_016107_intron_12_0_chr5_32403503_r	0	-
chr5	32404202	32406878	NM_016107_intron_13_0_chr5_32404203_r	0	-
chr5	32407126	32415073	NM_016107_intron_14_0_chr5_32407127_r	0	-
chr5	32415292	32417752	NM_016107_intron_15_0_chr5_32415293_r	0	-
chr5	32417897	32419925	NM_016107_intron_16_0_chr5_32417898_r	0	-
chr5	32420208	32444334	NM_016107_intron_17_0_chr5_32420209_r	0	-
chr5	32444434	32444727	NM_016107_intron_18_0_chr5_32444435_r	0	-
chr5	32356045	32364053	NR_144318_intron_0_0_chr5_32356046_r	0	-
chr5	32364151	32364269	NR_144318_intron_1_0_chr5_32364152_r	0	-
chr5	32364381	32379220	NR_144318_intron_2_0_chr5_32364382_r	0	-
chr5	32379316	32385613	NR_144318_intron_3_0_chr5_32379317_r	0	-
chr5	32385755	32387654	NR_144318_intron_4_0_chr5_32385756_r	0	-
chr5	32387805	32388574	NR_144318_intron_5_0_chr5_32387806_r	0	-
chr5	32388780	32390380	NR_144318_intron_6_0_chr5_32388781_r	0	-
chr5	32390543	32395264	NR_144318_intron_7_0_chr5_32390544_r	0	-
chr5	32395410	32397324	NR_144318_intron_8_0_chr5_32395411_r	0	-
chr5	32397444	32400111	NR_144318_intron_9_0_chr5_32397445_r	0	-
chr5	32400308	32403210	NR_144318_intron_10_0_chr5_32400309_r	0	-
chr5	32403502	32404010	NR_144318_intron_11_0_chr5_32403503_r	0	-
chr5	32404202	32406878	NR_144318_intron_12_0_chr5_32404203_r	0	-
chr5	32407126	32415073	NR_144318_intron_13_0_chr5_32407127_r	0	-
chr5	32415292	32417752	NR_144318_intron_14_0_chr5_32415293_r	0	-
chr5	32417897	32419925	NR_144318_intron_15_0_chr5_32417898_r	0	-
chr5	32420208	32444334	NR_144318_intron_16_0_chr5_32420209_r	0	-
chr5	32444434	32444727	NR_144318_intron_17_0_chr5_32444435_r	0	-
chr5	31639544	31798995	NM_178140_intron_0_0_chr5_31639545_f	0	+
chr5	31799831	31983260	NM_178140_intron_1_0_chr5_31799832_f	0	+
chr5	31983762	31995681	NM_178140_intron_2_0_chr5_31983763_f	0	+
chr5	31995824	32000244	NM_178140_intron_3_0_chr5_31995825_f	0	+
chr5	32000377	32010435	NM_178140_intron_4_0_chr5_32000378_f	0	+
chr5	32010588	32037336	NM_178140_intron_5_0_chr5_32010589_f	0	+
chr5	32037448	32048644	NM_178140_intron_6_0_chr5_32037449_f	0	+
chr5	32048790	32052716	NM_178140_intron_7_0_chr5_32048791_f	0	+
chr5	32052836	32053874	NM_178140_intron_8_0_chr5_32052837_f	0	+
chr5	32053989	32057760	NM_178140_intron_9_0_chr5_32053990_f	0	+
chr5	32057834	32057983	NM_178140_intron_10_0_chr5_32057835_f	0	+
chr5	32058209	32059344	NM_178140_intron_11_0_chr5_32058210_f	0	+
chr5	32059462	32061107	NM_178140_intron_12_0_chr5_32059463_f	0	+
chr5	32061240	32069674	NM_178140_intron_13_0_chr5_32061241_f	0	+
chr5	32069756	32071489	NM_178140_intron_14_0_chr5_32069757_f	0	+
chr5	32071524	32072266	NM_178140_intron_15_0_chr5_32071525_f	0	+
chr5	32072423	32073937	NM_178140_intron_16_0_chr5_32072424_f	0	+
chr5	32074749	32077567	NM_178140_intron_17_0_chr5_32074750_f	0	+
chr5	32077712	32087236	NM_178140_intron_18_0_chr5_32077713_f	0	+
chr5	32091281	32093012	NM_178140_intron_19_0_chr5_32091282_f	0	+
chr5	32093130	32097384	NM_178140_intron_20_0_chr5_32093131_f	0	+
chr5	32097486	32098469	NM_178140_intron_21_0_chr5_32097487_f	0	+
chr5	32098740	32101210	NM_178140_intron_22_0_chr5_32098741_f	0	+
chr5	32101345	32108074	NM_178140_intron_23_0_chr5_32101346_f	0	+
chr5	32230453	32239106	NM_001294344_intron_0_0_chr5_32230454_r	0	-
chr5	32239279	32242162	NM_001294344_intron_1_0_chr5_32239280_r	0	-
chr5	32242233	32243626	NM_001294344_intron_2_0_chr5_32242234_r	0	-
chr5	32243705	32248107	NM_001294344_intron_3_0_chr5_32243706_r	0	-
chr5	32248232	32248877	NM_001294344_intron_4_0_chr5_32248233_r	0	-
chr5	32248984	32255798	NM_001294344_intron_5_0_chr5_32248985_r	0	-
chr5	32255874	32263218	NM_001294344_intron_6_0_chr5_32255875_r	0	-
chr5	32263348	32268806	NM_001294344_intron_7_0_chr5_32263349_r	0	-
chr5	32268900	32270922	NM_001294344_intron_8_0_chr5_32268901_r	0	-
chr5	32271053	32271938	NM_001294344_intron_9_0_chr5_32271054_r	0	-
chr5	32272011	32274085	NM_001294344_intron_10_0_chr5_32272012_r	0	-
chr5	32274228	32276787	NM_001294344_intron_11_0_chr5_32274229_r	0	-
chr5	32276848	32312863	NM_001294344_intron_12_0_chr5_32276849_r	0	-
chr5	32230453	32235067	NM_001294343_intron_0_0_chr5_32230454_r	0	-
chr5	32235235	32239106	NM_001294343_intron_1_0_chr5_32235236_r	0	-
chr5	32239279	32242162	NM_001294343_intron_2_0_chr5_32239280_r	0	-
chr5	32242233	32243626	NM_001294343_intron_3_0_chr5_32242234_r	0	-
chr5	32243705	32248107	NM_001294343_intron_4_0_chr5_32243706_r	0	-
chr5	32248232	32248877	NM_001294343_intron_5_0_chr5_32248233_r	0	-
chr5	32248984	32255798	NM_001294343_intron_6_0_chr5_32248985_r	0	-
chr5	32255874	32263218	NM_001294343_intron_7_0_chr5_32255875_r	0	-
chr5	32263348	32268806	NM_001294343_intron_8_0_chr5_32263349_r	0	-
chr5	32268900	32270922	NM_001294343_intron_9_0_chr5_32268901_r	0	-
chr5	32271053	32271938	NM_001294343_intron_10_0_chr5_32271054_r	0	-
chr5	32272011	32274085	NM_001294343_intron_11_0_chr5_32272012_r	0	-
chr5	32274228	32276787	NM_001294343_intron_12_0_chr5_32274229_r	0	-
chr5	32276848	32312863	NM_001294343_intron_13_0_chr5_32276849_r	0	-
chr5	32230453	32233878	NM_001040446_intron_0_0_chr5_32230454_r	0	-
chr5	32234040	32235067	NM_001040446_intron_1_0_chr5_32234041_r	0	-
chr5	32235235	32239106	NM_001040446_intron_2_0_chr5_32235236_r	0	-
chr5	32239279	32242162	NM_001040446_intron_3_0_chr5_32239280_r	0	-
chr5	32242233	32243626	NM_001040446_intron_4_0_chr5_32242234_r	0	-
chr5	32243705	32248107	NM_001040446_intron_5_0_chr5_32243706_r	0	-
chr5	32248232	32248877	NM_001040446_intron_6_0_chr5_32248233_r	0	-
chr5	32248984	32255798	NM_001040446_intron_7_0_chr5_32248985_r	0	-
chr5	32255874	32263218	NM_001040446_intron_8_0_chr5_32255875_r	0	-
chr5	32263348	32268806	NM_001040446_intron_9_0_chr5_32263349_r	0	-
chr5	32268900	32270922	NM_001040446_intron_10_0_chr5_32268901_r	0	-
chr5	32271053	32271938	NM_001040446_intron_11_0_chr5_32271054_r	0	-
chr5	32272011	32274085	NM_001040446_intron_12_0_chr5_32272012_r	0	-
chr5	32274228	32276787	NM_001040446_intron_13_0_chr5_32274229_r	0	-
chr5	32276848	32312863	NM_001040446_intron_14_0_chr5_32276849_r	0	-
chr5	32710889	32724803	NM_001363652_intron_0_0_chr5_32710890_f	0	+
chr5	32724926	32738969	NM_001363652_intron_1_0_chr5_32724927_f	0	+
chr5	32739136	32774813	NM_001363652_intron_2_0_chr5_32739137_f	0	+
chr5	32774949	32780827	NM_001363652_intron_3_0_chr5_32774950_f	0	+
chr5	32780922	32782998	NM_001363652_intron_4_0_chr5_32780923_f	0	+
chr5	32783134	32784901	NM_001363652_intron_5_0_chr5_32783135_f	0	+
chr5	32784989	32786339	NM_001363652_intron_6_0_chr5_32784990_f	0	+
chr5	32712651	32724803	NM_001204375_intron_0_0_chr5_32712652_f	0	+
chr5	32724926	32738969	NM_001204375_intron_1_0_chr5_32724927_f	0	+
chr5	32739136	32774813	NM_001204375_intron_2_0_chr5_32739137_f	0	+
chr5	32774949	32780827	NM_001204375_intron_3_0_chr5_32774950_f	0	+
chr5	32780922	32782998	NM_001204375_intron_4_0_chr5_32780923_f	0	+
chr5	32783134	32784901	NM_001204375_intron_5_0_chr5_32783135_f	0	+
chr5	32784989	32786339	NM_001204375_intron_6_0_chr5_32784990_f	0	+
chr5	32710889	32724803	NM_001204376_intron_0_0_chr5_32710890_f	0	+
chr5	32724926	32738969	NM_001204376_intron_1_0_chr5_32724927_f	0	+
chr5	32739136	32774813	NM_001204376_intron_2_0_chr5_32739137_f	0	+
chr5	32774949	32780827	NM_001204376_intron_3_0_chr5_32774950_f	0	+
chr5	32780922	32782998	NM_001204376_intron_4_0_chr5_32780923_f	0	+
chr5	32783134	32784904	NM_001204376_intron_5_0_chr5_32783135_f	0	+
chr5	32784989	32786339	NM_001204376_intron_6_0_chr5_32784990_f	0	+
chr5	32712651	32724803	NM_000908_intron_0_0_chr5_32712652_f	0	+
chr5	32724926	32738969	NM_000908_intron_1_0_chr5_32724927_f	0	+
chr5	32739136	32774813	NM_000908_intron_2_0_chr5_32739137_f	0	+
chr5	32774949	32780827	NM_000908_intron_3_0_chr5_32774950_f	0	+
chr5	32780922	32782998	NM_000908_intron_4_0_chr5_32780923_f	0	+
chr5	32783134	32784904	NM_000908_intron_5_0_chr5_32783135_f	0	+
chr5	32784989	32786339	NM_000908_intron_6_0_chr5_32784990_f	0	+
chr5	32710889	32738969	NM_001364460_intron_0_0_chr5_32710890_f	0	+
chr5	32739136	32774813	NM_001364460_intron_1_0_chr5_32739137_f	0	+
chr5	32774949	32780827	NM_001364460_intron_2_0_chr5_32774950_f	0	+
chr5	32780922	32782998	NM_001364460_intron_3_0_chr5_32780923_f	0	+
chr5	32783134	32784901	NM_001364460_intron_4_0_chr5_32783135_f	0	+
chr5	32784989	32786339	NM_001364460_intron_5_0_chr5_32784990_f	0	+
chr5	32691039	32724803	NM_001364458_intron_0_0_chr5_32691040_f	0	+
chr5	32724926	32738969	NM_001364458_intron_1_0_chr5_32724927_f	0	+
chr5	32739136	32774813	NM_001364458_intron_2_0_chr5_32739137_f	0	+
chr5	32774949	32780827	NM_001364458_intron_3_0_chr5_32774950_f	0	+
chr5	32780922	32782998	NM_001364458_intron_4_0_chr5_32780923_f	0	+
chr5	32783134	32784901	NM_001364458_intron_5_0_chr5_32783135_f	0	+
chr5	32784989	32786339	NM_001364458_intron_6_0_chr5_32784990_f	0	+
chr5	33944977	33947267	NM_016180_intron_0_0_chr5_33944978_r	0	-
chr5	33947479	33951658	NM_016180_intron_1_0_chr5_33947480_r	0	-
chr5	33951782	33954465	NM_016180_intron_2_0_chr5_33951783_r	0	-
chr5	33954609	33963795	NM_016180_intron_3_0_chr5_33954610_r	0	-
chr5	33964121	33982340	NM_016180_intron_4_0_chr5_33964122_r	0	-
chr5	33982517	33984303	NM_016180_intron_5_0_chr5_33982518_r	0	-
chr5	34020847	34024013	NR_146599_intron_0_0_chr5_34020848_r	0	-
chr5	34024113	34028858	NR_146599_intron_1_0_chr5_34024114_r	0	-
chr5	34028988	34033408	NR_146599_intron_2_0_chr5_34028989_r	0	-
chr5	34033563	34035751	NR_146599_intron_3_0_chr5_34033564_r	0	-
chr5	34035863	34169131	NR_146599_intron_4_0_chr5_34035864_r	0	-
chr5	34169258	34175549	NR_146599_intron_5_0_chr5_34169259_r	0	-
chr5	34175642	34175926	NR_146599_intron_6_0_chr5_34175643_r	0	-
chr5	34176062	34179117	NR_146599_intron_7_0_chr5_34176063_r	0	-
chr5	34179202	34182784	NR_146599_intron_8_0_chr5_34179203_r	0	-
chr5	34182972	34218399	NR_146599_intron_9_0_chr5_34182973_r	0	-
chr5	34218555	34244720	NR_146599_intron_10_0_chr5_34218556_r	0	-
chr5	33989607	33998745	NR_037951_intron_0_0_chr5_33989608_r	0	-
chr5	33998932	34005860	NR_037951_intron_1_0_chr5_33998933_r	0	-
chr5	34006004	34020691	NR_037951_intron_2_0_chr5_34006005_r	0	-
chr5	34020847	34024013	NR_037951_intron_3_0_chr5_34020848_r	0	-
chr5	34024113	34028858	NR_037951_intron_4_0_chr5_34024114_r	0	-
chr5	34028988	34033408	NR_037951_intron_5_0_chr5_34028989_r	0	-
chr5	34033563	34035751	NR_037951_intron_6_0_chr5_34033564_r	0	-
chr5	34035863	34124522	NR_037951_intron_7_0_chr5_34035864_r	0	-
chr5	33751653	33881223	NM_001324511_intron_0_0_chr5_33751654_r	0	-
chr5	33881585	33891834	NM_001324511_intron_1_0_chr5_33881586_r	0	-
chr5	33947479	33951658	NM_001012509_intron_0_0_chr5_33947480_r	0	-
chr5	33951782	33954465	NM_001012509_intron_1_0_chr5_33951783_r	0	-
chr5	33954609	33963795	NM_001012509_intron_2_0_chr5_33954610_r	0	-
chr5	33964121	33982340	NM_001012509_intron_3_0_chr5_33964122_r	0	-
chr5	33982517	33984303	NM_001012509_intron_4_0_chr5_33982518_r	0	-
chr5	34656801	34686976	NM_001145520_intron_0_0_chr5_34656802_f	0	+
chr5	34687060	34757572	NM_001145520_intron_1_0_chr5_34687061_f	0	+
chr5	34757703	34796043	NM_001145520_intron_2_0_chr5_34757704_f	0	+
chr5	34796132	34803816	NM_001145520_intron_3_0_chr5_34796133_f	0	+
chr5	34803881	34807904	NM_001145520_intron_4_0_chr5_34803882_f	0	+
chr5	34807962	34808688	NM_001145520_intron_5_0_chr5_34807963_f	0	+
chr5	34808759	34811116	NM_001145520_intron_6_0_chr5_34808760_f	0	+
chr5	34811223	34811871	NM_001145520_intron_7_0_chr5_34811224_f	0	+
chr5	34812050	34812284	NM_001145520_intron_8_0_chr5_34812051_f	0	+
chr5	34812313	34813678	NM_001145520_intron_9_0_chr5_34812314_f	0	+
chr5	34813765	34814687	NM_001145520_intron_10_0_chr5_34813766_f	0	+
chr5	34814774	34818901	NM_001145520_intron_11_0_chr5_34814775_f	0	+
chr5	34818956	34821836	NM_001145520_intron_12_0_chr5_34818957_f	0	+
chr5	34821955	34823060	NM_001145520_intron_13_0_chr5_34821956_f	0	+
chr5	34824596	34826434	NM_001145520_intron_14_0_chr5_34824597_f	0	+
chr5	34826584	34829836	NM_001145520_intron_15_0_chr5_34826585_f	0	+
chr5	34829902	34830792	NM_001145520_intron_16_0_chr5_34829903_f	0	+
chr5	34839759	34840769	NM_001317949_intron_0_0_chr5_34839760_f	0	+
chr5	34840844	34845591	NM_001317949_intron_1_0_chr5_34840845_f	0	+
chr5	34845778	34850289	NM_001317949_intron_2_0_chr5_34845779_f	0	+
chr5	34850413	34863002	NM_001317949_intron_3_0_chr5_34850414_f	0	+
chr5	34863159	34864541	NM_001317949_intron_4_0_chr5_34863160_f	0	+
chr5	34864667	34866996	NM_001317949_intron_5_0_chr5_34864668_f	0	+
chr5	34867174	34869009	NM_001317949_intron_6_0_chr5_34867175_f	0	+
chr5	34869118	34880285	NM_001317949_intron_7_0_chr5_34869119_f	0	+
chr5	34880413	34896874	NM_001317949_intron_8_0_chr5_34880414_f	0	+
chr5	34896980	34899494	NM_001317949_intron_9_0_chr5_34896981_f	0	+
chr5	35066204	35068317	NM_000949_intron_0_0_chr5_35066205_r	0	-
chr5	35068387	35068880	NM_000949_intron_1_0_chr5_35068388_r	0	-
chr5	35068980	35070225	NM_000949_intron_2_0_chr5_35068981_r	0	-
chr5	35070367	35072676	NM_000949_intron_3_0_chr5_35070368_r	0	-
chr5	35072846	35084571	NM_000949_intron_4_0_chr5_35072847_r	0	-
chr5	35084741	35086309	NM_000949_intron_5_0_chr5_35084742_r	0	-
chr5	35086442	35089652	NM_000949_intron_6_0_chr5_35086443_r	0	-
chr5	35089765	35118162	NM_000949_intron_7_0_chr5_35089766_r	0	-
chr5	35118224	35230369	NM_000949_intron_8_0_chr5_35118225_r	0	-
chr5	34687827	34757572	NM_001145523_intron_0_0_chr5_34687828_f	0	+
chr5	34757703	34796043	NM_001145523_intron_1_0_chr5_34757704_f	0	+
chr5	34796132	34803816	NM_001145523_intron_2_0_chr5_34796133_f	0	+
chr5	34803881	34807904	NM_001145523_intron_3_0_chr5_34803882_f	0	+
chr5	34807962	34808688	NM_001145523_intron_4_0_chr5_34807963_f	0	+
chr5	34808759	34811116	NM_001145523_intron_5_0_chr5_34808760_f	0	+
chr5	34811223	34811871	NM_001145523_intron_6_0_chr5_34811224_f	0	+
chr5	34812050	34812284	NM_001145523_intron_7_0_chr5_34812051_f	0	+
chr5	34812313	34813678	NM_001145523_intron_8_0_chr5_34812314_f	0	+
chr5	34813765	34814687	NM_001145523_intron_9_0_chr5_34813766_f	0	+
chr5	34814774	34818901	NM_001145523_intron_10_0_chr5_34814775_f	0	+
chr5	34818956	34821836	NM_001145523_intron_11_0_chr5_34818957_f	0	+
chr5	34821955	34823060	NM_001145523_intron_12_0_chr5_34821956_f	0	+
chr5	34824596	34826434	NM_001145523_intron_13_0_chr5_34824597_f	0	+
chr5	34826584	34829836	NM_001145523_intron_14_0_chr5_34826585_f	0	+
chr5	34829902	34830792	NM_001145523_intron_15_0_chr5_34829903_f	0	+
chr5	34656580	34686976	NM_015577_intron_0_0_chr5_34656581_f	0	+
chr5	34687060	34757572	NM_015577_intron_1_0_chr5_34687061_f	0	+
chr5	34757703	34796043	NM_015577_intron_2_0_chr5_34757704_f	0	+
chr5	34796132	34803816	NM_015577_intron_3_0_chr5_34796133_f	0	+
chr5	34803881	34807904	NM_015577_intron_4_0_chr5_34803882_f	0	+
chr5	34807962	34808688	NM_015577_intron_5_0_chr5_34807963_f	0	+
chr5	34808759	34811116	NM_015577_intron_6_0_chr5_34808760_f	0	+
chr5	34811223	34811871	NM_015577_intron_7_0_chr5_34811224_f	0	+
chr5	34812050	34812284	NM_015577_intron_8_0_chr5_34812051_f	0	+
chr5	34812313	34813678	NM_015577_intron_9_0_chr5_34812314_f	0	+
chr5	34813765	34814687	NM_015577_intron_10_0_chr5_34813766_f	0	+
chr5	34814774	34818901	NM_015577_intron_11_0_chr5_34814775_f	0	+
chr5	34818956	34821836	NM_015577_intron_12_0_chr5_34818957_f	0	+
chr5	34821955	34823060	NM_015577_intron_13_0_chr5_34821956_f	0	+
chr5	34824596	34826434	NM_015577_intron_14_0_chr5_34824597_f	0	+
chr5	34826584	34829836	NM_015577_intron_15_0_chr5_34826585_f	0	+
chr5	34829902	34830792	NM_015577_intron_16_0_chr5_34829903_f	0	+
chr5	34656580	34686976	NM_001145522_intron_0_0_chr5_34656581_f	0	+
chr5	34687060	34757572	NM_001145522_intron_1_0_chr5_34687061_f	0	+
chr5	34757703	34796043	NM_001145522_intron_2_0_chr5_34757704_f	0	+
chr5	34796132	34803816	NM_001145522_intron_3_0_chr5_34796133_f	0	+
chr5	34803881	34807904	NM_001145522_intron_4_0_chr5_34803882_f	0	+
chr5	34807962	34808688	NM_001145522_intron_5_0_chr5_34807963_f	0	+
chr5	34808759	34811116	NM_001145522_intron_6_0_chr5_34808760_f	0	+
chr5	34811223	34811871	NM_001145522_intron_7_0_chr5_34811224_f	0	+
chr5	34812050	34812284	NM_001145522_intron_8_0_chr5_34812051_f	0	+
chr5	34812313	34814687	NM_001145522_intron_9_0_chr5_34812314_f	0	+
chr5	34814774	34818901	NM_001145522_intron_10_0_chr5_34814775_f	0	+
chr5	34818956	34821836	NM_001145522_intron_11_0_chr5_34818957_f	0	+
chr5	34821955	34823060	NM_001145522_intron_12_0_chr5_34821956_f	0	+
chr5	34824596	34826434	NM_001145522_intron_13_0_chr5_34824597_f	0	+
chr5	34826584	34829836	NM_001145522_intron_14_0_chr5_34826585_f	0	+
chr5	34829902	34830792	NM_001145522_intron_15_0_chr5_34829903_f	0	+
chr5	34684880	34685136	NM_001145521_intron_0_0_chr5_34684881_f	0	+
chr5	34685186	34686976	NM_001145521_intron_1_0_chr5_34685187_f	0	+
chr5	34687060	34757572	NM_001145521_intron_2_0_chr5_34687061_f	0	+
chr5	34757703	34796043	NM_001145521_intron_3_0_chr5_34757704_f	0	+
chr5	34796132	34803816	NM_001145521_intron_4_0_chr5_34796133_f	0	+
chr5	34803881	34807904	NM_001145521_intron_5_0_chr5_34803882_f	0	+
chr5	34807962	34808688	NM_001145521_intron_6_0_chr5_34807963_f	0	+
chr5	34808759	34811116	NM_001145521_intron_7_0_chr5_34808760_f	0	+
chr5	34811223	34811871	NM_001145521_intron_8_0_chr5_34811224_f	0	+
chr5	34812050	34812284	NM_001145521_intron_9_0_chr5_34812051_f	0	+
chr5	34812313	34813678	NM_001145521_intron_10_0_chr5_34812314_f	0	+
chr5	34813765	34814687	NM_001145521_intron_11_0_chr5_34813766_f	0	+
chr5	34814774	34818901	NM_001145521_intron_12_0_chr5_34814775_f	0	+
chr5	34818956	34821836	NM_001145521_intron_13_0_chr5_34818957_f	0	+
chr5	34821955	34823060	NM_001145521_intron_14_0_chr5_34821956_f	0	+
chr5	34824596	34826434	NM_001145521_intron_15_0_chr5_34824597_f	0	+
chr5	34826584	34829836	NM_001145521_intron_16_0_chr5_34826585_f	0	+
chr5	34829902	34830792	NM_001145521_intron_17_0_chr5_34829903_f	0	+
chr5	34839364	34840769	NM_144725_intron_0_0_chr5_34839365_f	0	+
chr5	34840844	34845591	NM_144725_intron_1_0_chr5_34840845_f	0	+
chr5	34845778	34850289	NM_144725_intron_2_0_chr5_34845779_f	0	+
chr5	34850413	34863002	NM_144725_intron_3_0_chr5_34850414_f	0	+
chr5	34863159	34864541	NM_144725_intron_4_0_chr5_34863160_f	0	+
chr5	34864667	34866996	NM_144725_intron_5_0_chr5_34864668_f	0	+
chr5	34867174	34869009	NM_144725_intron_6_0_chr5_34867175_f	0	+
chr5	34869118	34880285	NM_144725_intron_7_0_chr5_34869119_f	0	+
chr5	34880413	34896874	NM_144725_intron_8_0_chr5_34880414_f	0	+
chr5	34896980	34899494	NM_144725_intron_9_0_chr5_34896981_f	0	+
chr5	34684880	34685136	NM_001145525_intron_0_0_chr5_34684881_f	0	+
chr5	34685186	34686976	NM_001145525_intron_1_0_chr5_34685187_f	0	+
chr5	34687060	34688172	NM_001145525_intron_2_0_chr5_34687061_f	0	+
chr5	34688353	34757572	NM_001145525_intron_3_0_chr5_34688354_f	0	+
chr5	34757703	34796043	NM_001145525_intron_4_0_chr5_34757704_f	0	+
chr5	34796132	34803816	NM_001145525_intron_5_0_chr5_34796133_f	0	+
chr5	34803881	34807904	NM_001145525_intron_6_0_chr5_34803882_f	0	+
chr5	34807962	34808688	NM_001145525_intron_7_0_chr5_34807963_f	0	+
chr5	34808759	34811116	NM_001145525_intron_8_0_chr5_34808760_f	0	+
chr5	34811223	34811871	NM_001145525_intron_9_0_chr5_34811224_f	0	+
chr5	34812050	34812284	NM_001145525_intron_10_0_chr5_34812051_f	0	+
chr5	34812313	34813678	NM_001145525_intron_11_0_chr5_34812314_f	0	+
chr5	34813765	34814687	NM_001145525_intron_12_0_chr5_34813766_f	0	+
chr5	34814774	34818901	NM_001145525_intron_13_0_chr5_34814775_f	0	+
chr5	34818956	34821836	NM_001145525_intron_14_0_chr5_34818957_f	0	+
chr5	34821955	34823060	NM_001145525_intron_15_0_chr5_34821956_f	0	+
chr5	34824596	34826434	NM_001145525_intron_16_0_chr5_34824597_f	0	+
chr5	34826584	34829836	NM_001145525_intron_17_0_chr5_34826585_f	0	+
chr5	34829902	34830792	NM_001145525_intron_18_0_chr5_34829903_f	0	+
chr5	36036076	36037898	NM_001168316_intron_0_0_chr5_36036077_r	0	-
chr5	36038118	36039578	NM_001168316_intron_1_0_chr5_36038119_r	0	-
chr5	36039810	36048990	NM_001168316_intron_2_0_chr5_36039811_r	0	-
chr5	36049522	36051971	NM_001168316_intron_3_0_chr5_36049523_r	0	-
chr5	36052086	36066797	NM_001168316_intron_4_0_chr5_36052087_r	0	-
chr5	35904748	35909967	NM_144647_intron_0_0_chr5_35904749_r	0	-
chr5	35910177	35910467	NM_144647_intron_1_0_chr5_35910178_r	0	-
chr5	35910645	35921085	NM_144647_intron_2_0_chr5_35910646_r	0	-
chr5	35921222	35938754	NM_144647_intron_3_0_chr5_35921223_r	0	-
chr5	36152372	36152872	NM_005983_intron_0_0_chr5_36152373_f	0	+
chr5	36153144	36163746	NM_005983_intron_1_0_chr5_36153145_f	0	+
chr5	36163858	36166620	NM_005983_intron_2_0_chr5_36163859_f	0	+
chr5	36166764	36168414	NM_005983_intron_3_0_chr5_36166765_f	0	+
chr5	36168549	36170445	NM_005983_intron_4_0_chr5_36168550_f	0	+
chr5	36170544	36171704	NM_005983_intron_5_0_chr5_36170545_f	0	+
chr5	36171835	36177066	NM_005983_intron_6_0_chr5_36171836_f	0	+
chr5	36177118	36177286	NM_005983_intron_7_0_chr5_36177119_f	0	+
chr5	36177394	36181919	NM_005983_intron_8_0_chr5_36177395_f	0	+
chr5	36036076	36037898	NM_174914_intron_0_0_chr5_36036077_r	0	-
chr5	36038118	36039578	NM_174914_intron_1_0_chr5_36038119_r	0	-
chr5	36039810	36048990	NM_174914_intron_2_0_chr5_36039811_r	0	-
chr5	36049522	36051971	NM_174914_intron_3_0_chr5_36049523_r	0	-
chr5	36052086	36064350	NM_174914_intron_4_0_chr5_36052087_r	0	-
chr5	36064452	36066797	NM_174914_intron_5_0_chr5_36064453_r	0	-
chr5	36152372	36152872	NM_032637_intron_0_0_chr5_36152373_f	0	+
chr5	36153144	36163746	NM_032637_intron_1_0_chr5_36153145_f	0	+
chr5	36163858	36166620	NM_032637_intron_2_0_chr5_36163859_f	0	+
chr5	36166764	36168414	NM_032637_intron_3_0_chr5_36166765_f	0	+
chr5	36168549	36170445	NM_032637_intron_4_0_chr5_36168550_f	0	+
chr5	36170544	36171704	NM_032637_intron_5_0_chr5_36170545_f	0	+
chr5	36171835	36177066	NM_032637_intron_6_0_chr5_36171836_f	0	+
chr5	36177118	36177286	NM_032637_intron_7_0_chr5_36177119_f	0	+
chr5	36177394	36183941	NM_032637_intron_8_0_chr5_36177395_f	0	+
chr5	36152372	36152872	NM_001243120_intron_0_0_chr5_36152373_f	0	+
chr5	36153144	36166620	NM_001243120_intron_1_0_chr5_36153145_f	0	+
chr5	36166764	36170445	NM_001243120_intron_2_0_chr5_36166765_f	0	+
chr5	36170544	36171704	NM_001243120_intron_3_0_chr5_36170545_f	0	+
chr5	36171835	36177066	NM_001243120_intron_4_0_chr5_36171836_f	0	+
chr5	36177118	36177286	NM_001243120_intron_5_0_chr5_36177119_f	0	+
chr5	36177394	36181919	NM_001243120_intron_6_0_chr5_36177395_f	0	+
chr5	36036076	36037898	NR_031764_intron_0_0_chr5_36036077_r	0	-
chr5	36038118	36039578	NR_031764_intron_1_0_chr5_36038119_r	0	-
chr5	36039810	36051971	NR_031764_intron_2_0_chr5_36039811_r	0	-
chr5	36052086	36064350	NR_031764_intron_3_0_chr5_36052087_r	0	-
chr5	36064452	36066797	NR_031764_intron_4_0_chr5_36064453_r	0	-
chr5	35904748	35909967	NM_001042625_intron_0_0_chr5_35904749_r	0	-
chr5	35910177	35910467	NM_001042625_intron_1_0_chr5_35910178_r	0	-
chr5	35910645	35921085	NM_001042625_intron_2_0_chr5_35910646_r	0	-
chr5	35921222	35938642	NM_001042625_intron_3_0_chr5_35921223_r	0	-
chr5	37292140	37292980	NM_001278312_intron_0_0_chr5_37292141_r	0	-
chr5	37293087	37294430	NM_001278312_intron_1_0_chr5_37293088_r	0	-
chr5	37294567	37298969	NM_001278312_intron_2_0_chr5_37294568_r	0	-
chr5	37299080	37299549	NM_001278312_intron_3_0_chr5_37299081_r	0	-
chr5	37299670	37301538	NM_001278312_intron_4_0_chr5_37299671_r	0	-
chr5	37301652	37302880	NM_001278312_intron_5_0_chr5_37301653_r	0	-
chr5	37303010	37303361	NM_001278312_intron_6_0_chr5_37303011_r	0	-
chr5	37303516	37304840	NM_001278312_intron_7_0_chr5_37303517_r	0	-
chr5	37304945	37305158	NM_001278312_intron_8_0_chr5_37304946_r	0	-
chr5	37305312	37307398	NM_001278312_intron_9_0_chr5_37305313_r	0	-
chr5	37307534	37309230	NM_001278312_intron_10_0_chr5_37307535_r	0	-
chr5	37309369	37314299	NM_001278312_intron_11_0_chr5_37309370_r	0	-
chr5	37314430	37318089	NM_001278312_intron_12_0_chr5_37314431_r	0	-
chr5	37318187	37324093	NM_001278312_intron_13_0_chr5_37318188_r	0	-
chr5	37324209	37326002	NM_001278312_intron_14_0_chr5_37324210_r	0	-
chr5	37326069	37327730	NM_001278312_intron_15_0_chr5_37326070_r	0	-
chr5	37327878	37328459	NM_001278312_intron_16_0_chr5_37327879_r	0	-
chr5	37328522	37329291	NM_001278312_intron_17_0_chr5_37328523_r	0	-
chr5	37329380	37330139	NM_001278312_intron_18_0_chr5_37329381_r	0	-
chr5	37330234	37331786	NM_001278312_intron_19_0_chr5_37330235_r	0	-
chr5	37331897	37333564	NM_001278312_intron_20_0_chr5_37331898_r	0	-
chr5	37333735	37337919	NM_001278312_intron_21_0_chr5_37333736_r	0	-
chr5	37338020	37341191	NM_001278312_intron_22_0_chr5_37338021_r	0	-
chr5	37341344	37342650	NM_001278312_intron_23_0_chr5_37341345_r	0	-
chr5	37342748	37348606	NM_001278312_intron_24_0_chr5_37342749_r	0	-
chr5	37348698	37349273	NM_001278312_intron_25_0_chr5_37348699_r	0	-
chr5	37349347	37350261	NM_001278312_intron_26_0_chr5_37349348_r	0	-
chr5	37350367	37351291	NM_001278312_intron_27_0_chr5_37350368_r	0	-
chr5	37351458	37352838	NM_001278312_intron_28_0_chr5_37351459_r	0	-
chr5	37352931	37358182	NM_001278312_intron_29_0_chr5_37352932_r	0	-
chr5	37358253	37363989	NM_001278312_intron_30_0_chr5_37358254_r	0	-
chr5	37364086	37364348	NM_001278312_intron_31_0_chr5_37364087_r	0	-
chr5	37364486	37370922	NM_001278312_intron_32_0_chr5_37364487_r	0	-
chr5	36877280	36953719	NM_015384_intron_0_0_chr5_36877281_f	0	+
chr5	36953862	36955573	NM_015384_intron_1_0_chr5_36953863_f	0	+
chr5	36955739	36958205	NM_015384_intron_2_0_chr5_36955740_f	0	+
chr5	36958333	36961585	NM_015384_intron_3_0_chr5_36958334_f	0	+
chr5	36961685	36962224	NM_015384_intron_4_0_chr5_36961686_f	0	+
chr5	36962376	36970977	NM_015384_intron_5_0_chr5_36962377_f	0	+
chr5	36971138	36972046	NM_015384_intron_6_0_chr5_36971139_f	0	+
chr5	36972143	36975877	NM_015384_intron_7_0_chr5_36972144_f	0	+
chr5	36976504	36984777	NM_015384_intron_8_0_chr5_36976505_f	0	+
chr5	36986403	36995723	NM_015384_intron_9_0_chr5_36986404_f	0	+
chr5	36995906	37000474	NM_015384_intron_10_0_chr5_36995907_f	0	+
chr5	37000672	37000918	NM_015384_intron_11_0_chr5_37000673_f	0	+
chr5	37000990	37001090	NM_015384_intron_12_0_chr5_37000991_f	0	+
chr5	37001180	37002763	NM_015384_intron_13_0_chr5_37001181_f	0	+
chr5	37002867	37003362	NM_015384_intron_14_0_chr5_37002868_f	0	+
chr5	37003449	37006458	NM_015384_intron_15_0_chr5_37003450_f	0	+
chr5	37006690	37007424	NM_015384_intron_16_0_chr5_37006691_f	0	+
chr5	37007576	37008109	NM_015384_intron_17_0_chr5_37007577_f	0	+
chr5	37008190	37008724	NM_015384_intron_18_0_chr5_37008191_f	0	+
chr5	37008825	37010188	NM_015384_intron_19_0_chr5_37008826_f	0	+
chr5	37010327	37014784	NM_015384_intron_20_0_chr5_37010328_f	0	+
chr5	37014867	37016139	NM_015384_intron_21_0_chr5_37014868_f	0	+
chr5	37016272	37017120	NM_015384_intron_22_0_chr5_37016273_f	0	+
chr5	37017264	37019412	NM_015384_intron_23_0_chr5_37017265_f	0	+
chr5	37019502	37020560	NM_015384_intron_24_0_chr5_37019503_f	0	+
chr5	37020775	37020876	NM_015384_intron_25_0_chr5_37020776_f	0	+
chr5	37020979	37022152	NM_015384_intron_26_0_chr5_37020980_f	0	+
chr5	37022251	37022345	NM_015384_intron_27_0_chr5_37022252_f	0	+
chr5	37022492	37024686	NM_015384_intron_28_0_chr5_37022493_f	0	+
chr5	37024821	37026330	NM_015384_intron_29_0_chr5_37024822_f	0	+
chr5	37026429	37027460	NM_015384_intron_30_0_chr5_37026430_f	0	+
chr5	37027514	37036480	NM_015384_intron_31_0_chr5_37027515_f	0	+
chr5	37036589	37038703	NM_015384_intron_32_0_chr5_37036590_f	0	+
chr5	37038840	37044448	NM_015384_intron_33_0_chr5_37038841_f	0	+
chr5	37044589	37044737	NM_015384_intron_34_0_chr5_37044590_f	0	+
chr5	37044831	37045544	NM_015384_intron_35_0_chr5_37044832_f	0	+
chr5	37045699	37046210	NM_015384_intron_36_0_chr5_37045700_f	0	+
chr5	37046301	37048603	NM_015384_intron_37_0_chr5_37046302_f	0	+
chr5	37048777	37049212	NM_015384_intron_38_0_chr5_37048778_f	0	+
chr5	37049403	37051880	NM_015384_intron_39_0_chr5_37049404_f	0	+
chr5	37051988	37052467	NM_015384_intron_40_0_chr5_37051989_f	0	+
chr5	37052668	37057287	NM_015384_intron_41_0_chr5_37052669_f	0	+
chr5	37057434	37058992	NM_015384_intron_42_0_chr5_37057435_f	0	+
chr5	37059267	37060945	NM_015384_intron_43_0_chr5_37059268_f	0	+
chr5	37061120	37063891	NM_015384_intron_44_0_chr5_37061121_f	0	+
chr5	37292140	37292980	NM_153485_intron_0_0_chr5_37292141_r	0	-
chr5	37293087	37294430	NM_153485_intron_1_0_chr5_37293088_r	0	-
chr5	37294567	37298969	NM_153485_intron_2_0_chr5_37294568_r	0	-
chr5	37299080	37299549	NM_153485_intron_3_0_chr5_37299081_r	0	-
chr5	37299670	37301538	NM_153485_intron_4_0_chr5_37299671_r	0	-
chr5	37301652	37302880	NM_153485_intron_5_0_chr5_37301653_r	0	-
chr5	37303010	37303361	NM_153485_intron_6_0_chr5_37303011_r	0	-
chr5	37303516	37304840	NM_153485_intron_7_0_chr5_37303517_r	0	-
chr5	37304945	37305158	NM_153485_intron_8_0_chr5_37304946_r	0	-
chr5	37305312	37307398	NM_153485_intron_9_0_chr5_37305313_r	0	-
chr5	37307534	37309230	NM_153485_intron_10_0_chr5_37307535_r	0	-
chr5	37309369	37310653	NM_153485_intron_11_0_chr5_37309370_r	0	-
chr5	37310845	37314299	NM_153485_intron_12_0_chr5_37310846_r	0	-
chr5	37314430	37318089	NM_153485_intron_13_0_chr5_37314431_r	0	-
chr5	37318187	37324093	NM_153485_intron_14_0_chr5_37318188_r	0	-
chr5	37324209	37326002	NM_153485_intron_15_0_chr5_37324210_r	0	-
chr5	37326069	37327730	NM_153485_intron_16_0_chr5_37326070_r	0	-
chr5	37327878	37328459	NM_153485_intron_17_0_chr5_37327879_r	0	-
chr5	37328522	37329291	NM_153485_intron_18_0_chr5_37328523_r	0	-
chr5	37329380	37330139	NM_153485_intron_19_0_chr5_37329381_r	0	-
chr5	37330234	37331786	NM_153485_intron_20_0_chr5_37330235_r	0	-
chr5	37331897	37333564	NM_153485_intron_21_0_chr5_37331898_r	0	-
chr5	37333735	37337919	NM_153485_intron_22_0_chr5_37333736_r	0	-
chr5	37338020	37341191	NM_153485_intron_23_0_chr5_37338021_r	0	-
chr5	37341344	37342650	NM_153485_intron_24_0_chr5_37341345_r	0	-
chr5	37342748	37348606	NM_153485_intron_25_0_chr5_37342749_r	0	-
chr5	37348698	37349273	NM_153485_intron_26_0_chr5_37348699_r	0	-
chr5	37349347	37350261	NM_153485_intron_27_0_chr5_37349348_r	0	-
chr5	37350367	37351291	NM_153485_intron_28_0_chr5_37350368_r	0	-
chr5	37351458	37352838	NM_153485_intron_29_0_chr5_37351459_r	0	-
chr5	37352931	37358182	NM_153485_intron_30_0_chr5_37352932_r	0	-
chr5	37358253	37363989	NM_153485_intron_31_0_chr5_37358254_r	0	-
chr5	37364086	37364348	NM_153485_intron_32_0_chr5_37364087_r	0	-
chr5	37364486	37370922	NM_153485_intron_33_0_chr5_37364487_r	0	-
chr5	37107880	37108394	NM_023073_intron_0_0_chr5_37107881_r	0	-
chr5	37108573	37115061	NM_023073_intron_1_0_chr5_37108574_r	0	-
chr5	37115151	37120317	NM_023073_intron_2_0_chr5_37115152_r	0	-
chr5	37120442	37121718	NM_023073_intron_3_0_chr5_37120443_r	0	-
chr5	37121886	37122531	NM_023073_intron_4_0_chr5_37121887_r	0	-
chr5	37122590	37125345	NM_023073_intron_5_0_chr5_37122591_r	0	-
chr5	37125511	37138821	NM_023073_intron_6_0_chr5_37125512_r	0	-
chr5	37138950	37139441	NM_023073_intron_7_0_chr5_37138951_r	0	-
chr5	37139472	37142411	NM_023073_intron_8_0_chr5_37139473_r	0	-
chr5	37142582	37148282	NM_023073_intron_9_0_chr5_37142583_r	0	-
chr5	37148370	37153841	NM_023073_intron_10_0_chr5_37148371_r	0	-
chr5	37154095	37157771	NM_023073_intron_11_0_chr5_37154096_r	0	-
chr5	37157916	37158325	NM_023073_intron_12_0_chr5_37157917_r	0	-
chr5	37158447	37162566	NM_023073_intron_13_0_chr5_37158448_r	0	-
chr5	37162668	37164374	NM_023073_intron_14_0_chr5_37162669_r	0	-
chr5	37164429	37165640	NM_023073_intron_15_0_chr5_37164430_r	0	-
chr5	37165773	37167148	NM_023073_intron_16_0_chr5_37165774_r	0	-
chr5	37167315	37168892	NM_023073_intron_17_0_chr5_37167316_r	0	-
chr5	37169663	37170142	NM_023073_intron_18_0_chr5_37169664_r	0	-
chr5	37170433	37173856	NM_023073_intron_19_0_chr5_37170434_r	0	-
chr5	37174049	37176010	NM_023073_intron_20_0_chr5_37174050_r	0	-
chr5	37176088	37177722	NM_023073_intron_21_0_chr5_37176089_r	0	-
chr5	37177802	37179462	NM_023073_intron_22_0_chr5_37177803_r	0	-
chr5	37179545	37180118	NM_023073_intron_23_0_chr5_37179546_r	0	-
chr5	37180285	37180958	NM_023073_intron_24_0_chr5_37180286_r	0	-
chr5	37181107	37182861	NM_023073_intron_25_0_chr5_37181108_r	0	-
chr5	37183801	37184889	NM_023073_intron_26_0_chr5_37183802_r	0	-
chr5	37185181	37186387	NM_023073_intron_27_0_chr5_37185182_r	0	-
chr5	37186496	37187515	NM_023073_intron_28_0_chr5_37186497_r	0	-
chr5	37187674	37187834	NM_023073_intron_29_0_chr5_37187675_r	0	-
chr5	37187944	37195959	NM_023073_intron_30_0_chr5_37187945_r	0	-
chr5	37196098	37198803	NM_023073_intron_31_0_chr5_37196099_r	0	-
chr5	37198968	37201692	NM_023073_intron_32_0_chr5_37198969_r	0	-
chr5	37201910	37205416	NM_023073_intron_33_0_chr5_37201911_r	0	-
chr5	37205556	37206298	NM_023073_intron_34_0_chr5_37205557_r	0	-
chr5	37206527	37213660	NM_023073_intron_35_0_chr5_37206528_r	0	-
chr5	37213834	37221425	NM_023073_intron_36_0_chr5_37213835_r	0	-
chr5	37221590	37224354	NM_023073_intron_37_0_chr5_37221591_r	0	-
chr5	37224435	37224633	NM_023073_intron_38_0_chr5_37224436_r	0	-
chr5	37224842	37226405	NM_023073_intron_39_0_chr5_37224843_r	0	-
chr5	37227175	37227344	NM_023073_intron_40_0_chr5_37227176_r	0	-
chr5	37227494	37227669	NM_023073_intron_41_0_chr5_37227495_r	0	-
chr5	37227919	37230968	NM_023073_intron_42_0_chr5_37227920_r	0	-
chr5	37231151	37238958	NM_023073_intron_43_0_chr5_37231152_r	0	-
chr5	37239062	37239814	NM_023073_intron_44_0_chr5_37239063_r	0	-
chr5	37239971	37243114	NM_023073_intron_45_0_chr5_37239972_r	0	-
chr5	37243221	37244476	NM_023073_intron_46_0_chr5_37243222_r	0	-
chr5	37244709	37245580	NM_023073_intron_47_0_chr5_37244710_r	0	-
chr5	37245700	37245811	NM_023073_intron_48_0_chr5_37245701_r	0	-
chr5	37245947	37247719	NM_023073_intron_49_0_chr5_37245948_r	0	-
chr5	37247847	37249346	NM_023073_intron_50_0_chr5_37247848_r	0	-
chr5	36877280	36953719	NM_133433_intron_0_0_chr5_36877281_f	0	+
chr5	36953862	36955573	NM_133433_intron_1_0_chr5_36953863_f	0	+
chr5	36955739	36958205	NM_133433_intron_2_0_chr5_36955740_f	0	+
chr5	36958333	36961585	NM_133433_intron_3_0_chr5_36958334_f	0	+
chr5	36961685	36962224	NM_133433_intron_4_0_chr5_36961686_f	0	+
chr5	36962376	36970977	NM_133433_intron_5_0_chr5_36962377_f	0	+
chr5	36971138	36972046	NM_133433_intron_6_0_chr5_36971139_f	0	+
chr5	36972143	36975877	NM_133433_intron_7_0_chr5_36972144_f	0	+
chr5	36976504	36984777	NM_133433_intron_8_0_chr5_36976505_f	0	+
chr5	36986403	36995723	NM_133433_intron_9_0_chr5_36986404_f	0	+
chr5	36995906	37000474	NM_133433_intron_10_0_chr5_36995907_f	0	+
chr5	37000672	37000918	NM_133433_intron_11_0_chr5_37000673_f	0	+
chr5	37000990	37001090	NM_133433_intron_12_0_chr5_37000991_f	0	+
chr5	37001180	37002763	NM_133433_intron_13_0_chr5_37001181_f	0	+
chr5	37002867	37003362	NM_133433_intron_14_0_chr5_37002868_f	0	+
chr5	37003449	37006458	NM_133433_intron_15_0_chr5_37003450_f	0	+
chr5	37006690	37007424	NM_133433_intron_16_0_chr5_37006691_f	0	+
chr5	37007576	37008109	NM_133433_intron_17_0_chr5_37007577_f	0	+
chr5	37008190	37008724	NM_133433_intron_18_0_chr5_37008191_f	0	+
chr5	37008825	37010188	NM_133433_intron_19_0_chr5_37008826_f	0	+
chr5	37010327	37014784	NM_133433_intron_20_0_chr5_37010328_f	0	+
chr5	37014867	37016139	NM_133433_intron_21_0_chr5_37014868_f	0	+
chr5	37016272	37017120	NM_133433_intron_22_0_chr5_37016273_f	0	+
chr5	37017264	37019412	NM_133433_intron_23_0_chr5_37017265_f	0	+
chr5	37019502	37020560	NM_133433_intron_24_0_chr5_37019503_f	0	+
chr5	37020775	37020876	NM_133433_intron_25_0_chr5_37020776_f	0	+
chr5	37020979	37022152	NM_133433_intron_26_0_chr5_37020980_f	0	+
chr5	37022251	37022345	NM_133433_intron_27_0_chr5_37022252_f	0	+
chr5	37022492	37024686	NM_133433_intron_28_0_chr5_37022493_f	0	+
chr5	37024821	37026330	NM_133433_intron_29_0_chr5_37024822_f	0	+
chr5	37026429	37027460	NM_133433_intron_30_0_chr5_37026430_f	0	+
chr5	37027514	37036480	NM_133433_intron_31_0_chr5_37027515_f	0	+
chr5	37036589	37038703	NM_133433_intron_32_0_chr5_37036590_f	0	+
chr5	37038840	37044448	NM_133433_intron_33_0_chr5_37038841_f	0	+
chr5	37044589	37044737	NM_133433_intron_34_0_chr5_37044590_f	0	+
chr5	37044831	37045544	NM_133433_intron_35_0_chr5_37044832_f	0	+
chr5	37045699	37046210	NM_133433_intron_36_0_chr5_37045700_f	0	+
chr5	37046301	37048603	NM_133433_intron_37_0_chr5_37046302_f	0	+
chr5	37048777	37049212	NM_133433_intron_38_0_chr5_37048778_f	0	+
chr5	37049403	37051880	NM_133433_intron_39_0_chr5_37049404_f	0	+
chr5	37051988	37052467	NM_133433_intron_40_0_chr5_37051989_f	0	+
chr5	37052668	37057287	NM_133433_intron_41_0_chr5_37052669_f	0	+
chr5	37057434	37058992	NM_133433_intron_42_0_chr5_37057435_f	0	+
chr5	37059267	37060945	NM_133433_intron_43_0_chr5_37059268_f	0	+
chr5	37061120	37063891	NM_133433_intron_44_0_chr5_37061121_f	0	+
chr5	37064080	37064628	NM_133433_intron_45_0_chr5_37064081_f	0	+
chr5	37292140	37292980	NM_004298_intron_0_0_chr5_37292141_r	0	-
chr5	37293087	37294430	NM_004298_intron_1_0_chr5_37293088_r	0	-
chr5	37294567	37298969	NM_004298_intron_2_0_chr5_37294568_r	0	-
chr5	37299080	37299549	NM_004298_intron_3_0_chr5_37299081_r	0	-
chr5	37299670	37301538	NM_004298_intron_4_0_chr5_37299671_r	0	-
chr5	37301652	37302880	NM_004298_intron_5_0_chr5_37301653_r	0	-
chr5	37303010	37303361	NM_004298_intron_6_0_chr5_37303011_r	0	-
chr5	37303516	37304840	NM_004298_intron_7_0_chr5_37303517_r	0	-
chr5	37304945	37305158	NM_004298_intron_8_0_chr5_37304946_r	0	-
chr5	37305312	37307398	NM_004298_intron_9_0_chr5_37305313_r	0	-
chr5	37307534	37309230	NM_004298_intron_10_0_chr5_37307535_r	0	-
chr5	37309369	37310653	NM_004298_intron_11_0_chr5_37309370_r	0	-
chr5	37310845	37314299	NM_004298_intron_12_0_chr5_37310846_r	0	-
chr5	37314430	37318089	NM_004298_intron_13_0_chr5_37314431_r	0	-
chr5	37318187	37324093	NM_004298_intron_14_0_chr5_37318188_r	0	-
chr5	37324209	37326002	NM_004298_intron_15_0_chr5_37324210_r	0	-
chr5	37326069	37327730	NM_004298_intron_16_0_chr5_37326070_r	0	-
chr5	37327878	37328459	NM_004298_intron_17_0_chr5_37327879_r	0	-
chr5	37328522	37329291	NM_004298_intron_18_0_chr5_37328523_r	0	-
chr5	37329380	37330139	NM_004298_intron_19_0_chr5_37329381_r	0	-
chr5	37330234	37331786	NM_004298_intron_20_0_chr5_37330235_r	0	-
chr5	37331897	37333564	NM_004298_intron_21_0_chr5_37331898_r	0	-
chr5	37333735	37337919	NM_004298_intron_22_0_chr5_37333736_r	0	-
chr5	37338020	37341191	NM_004298_intron_23_0_chr5_37338021_r	0	-
chr5	37341344	37342650	NM_004298_intron_24_0_chr5_37341345_r	0	-
chr5	37342748	37348606	NM_004298_intron_25_0_chr5_37342749_r	0	-
chr5	37348698	37349273	NM_004298_intron_26_0_chr5_37348699_r	0	-
chr5	37349347	37350261	NM_004298_intron_27_0_chr5_37349348_r	0	-
chr5	37350367	37351291	NM_004298_intron_28_0_chr5_37350368_r	0	-
chr5	37351458	37352838	NM_004298_intron_29_0_chr5_37351459_r	0	-
chr5	37352931	37358182	NM_004298_intron_30_0_chr5_37352932_r	0	-
chr5	37358253	37363989	NM_004298_intron_31_0_chr5_37358254_r	0	-
chr5	37364086	37364348	NM_004298_intron_32_0_chr5_37364087_r	0	-
chr5	37364486	37370767	NM_004298_intron_33_0_chr5_37364487_r	0	-
chr5	38559279	38595023	NR_103554_intron_0_0_chr5_38559280_f	0	+
chr5	38595171	38641030	NR_103554_intron_1_0_chr5_38595172_f	0	+
chr5	38641131	38644451	NR_103554_intron_2_0_chr5_38641132_f	0	+
chr5	38644547	38646733	NR_103554_intron_3_0_chr5_38644548_f	0	+
chr5	38646816	38647334	NR_103554_intron_4_0_chr5_38646817_f	0	+
chr5	38647537	38653178	NR_103554_intron_5_0_chr5_38647538_f	0	+
chr5	38653262	38653966	NR_103554_intron_6_0_chr5_38653263_f	0	+
chr5	38654054	38671127	NR_103554_intron_7_0_chr5_38654055_f	0	+
chr5	38258953	38337621	NM_001205301_intron_0_0_chr5_38258954_f	0	+
chr5	38337731	38338799	NM_001205301_intron_1_0_chr5_38337732_f	0	+
chr5	38338883	38350602	NM_001205301_intron_2_0_chr5_38338884_f	0	+
chr5	38350720	38352297	NM_001205301_intron_3_0_chr5_38350721_f	0	+
chr5	38352433	38370397	NM_001205301_intron_4_0_chr5_38352434_f	0	+
chr5	38370564	38406227	NM_001205301_intron_5_0_chr5_38370565_f	0	+
chr5	38406343	38406929	NM_001205301_intron_6_0_chr5_38406344_f	0	+
chr5	38407248	38407906	NM_001205301_intron_7_0_chr5_38407249_f	0	+
chr5	38408007	38409105	NM_001205301_intron_8_0_chr5_38408008_f	0	+
chr5	38409206	38412605	NM_001205301_intron_9_0_chr5_38409207_f	0	+
chr5	38412750	38418167	NM_001205301_intron_10_0_chr5_38412751_f	0	+
chr5	38418357	38425068	NM_001205301_intron_11_0_chr5_38418358_f	0	+
chr5	38425194	38427110	NM_001205301_intron_12_0_chr5_38425195_f	0	+
chr5	38427354	38431278	NM_001205301_intron_13_0_chr5_38427355_f	0	+
chr5	38431390	38435238	NM_001205301_intron_14_0_chr5_38431391_f	0	+
chr5	38435355	38438376	NM_001205301_intron_15_0_chr5_38435356_f	0	+
chr5	38438557	38445780	NM_001205301_intron_16_0_chr5_38438558_f	0	+
chr5	38445804	38448402	NM_001205301_intron_17_0_chr5_38445805_f	0	+
chr5	38448481	38451416	NM_001205301_intron_18_0_chr5_38448482_f	0	+
chr5	38451560	38458412	NM_001205301_intron_19_0_chr5_38451561_f	0	+
chr5	38458496	38463009	NM_001205301_intron_20_0_chr5_38458497_f	0	+
chr5	38463113	38463933	NM_001205301_intron_21_0_chr5_38463114_f	0	+
chr5	38258953	38337621	NM_152403_intron_0_0_chr5_38258954_f	0	+
chr5	38337731	38338799	NM_152403_intron_1_0_chr5_38337732_f	0	+
chr5	38338883	38350602	NM_152403_intron_2_0_chr5_38338884_f	0	+
chr5	38350720	38352297	NM_152403_intron_3_0_chr5_38350721_f	0	+
chr5	38352433	38370397	NM_152403_intron_4_0_chr5_38352434_f	0	+
chr5	38370564	38406227	NM_152403_intron_5_0_chr5_38370565_f	0	+
chr5	38406343	38406929	NM_152403_intron_6_0_chr5_38406344_f	0	+
chr5	38407248	38407906	NM_152403_intron_7_0_chr5_38407249_f	0	+
chr5	38408007	38409105	NM_152403_intron_8_0_chr5_38408008_f	0	+
chr5	38409206	38412605	NM_152403_intron_9_0_chr5_38409207_f	0	+
chr5	38412750	38418167	NM_152403_intron_10_0_chr5_38412751_f	0	+
chr5	38418357	38425068	NM_152403_intron_11_0_chr5_38418358_f	0	+
chr5	38425194	38427110	NM_152403_intron_12_0_chr5_38425195_f	0	+
chr5	38427354	38431278	NM_152403_intron_13_0_chr5_38427355_f	0	+
chr5	38431390	38435238	NM_152403_intron_14_0_chr5_38431391_f	0	+
chr5	38435355	38438376	NM_152403_intron_15_0_chr5_38435356_f	0	+
chr5	38438557	38448402	NM_152403_intron_16_0_chr5_38438558_f	0	+
chr5	38448481	38451416	NM_152403_intron_17_0_chr5_38448482_f	0	+
chr5	38451560	38458412	NM_152403_intron_18_0_chr5_38451561_f	0	+
chr5	38458496	38463009	NM_152403_intron_19_0_chr5_38458497_f	0	+
chr5	38463113	38463933	NM_152403_intron_20_0_chr5_38463114_f	0	+
chr5	38482320	38482690	NM_002310_intron_0_0_chr5_38482321_r	0	-
chr5	38482769	38484876	NM_002310_intron_1_0_chr5_38482770_r	0	-
chr5	38484970	38485920	NM_002310_intron_2_0_chr5_38484971_r	0	-
chr5	38486082	38489179	NM_002310_intron_3_0_chr5_38486083_r	0	-
chr5	38489347	38490291	NM_002310_intron_4_0_chr5_38489348_r	0	-
chr5	38490393	38493707	NM_002310_intron_5_0_chr5_38490394_r	0	-
chr5	38493887	38496483	NM_002310_intron_6_0_chr5_38493888_r	0	-
chr5	38496697	38499614	NM_002310_intron_7_0_chr5_38496698_r	0	-
chr5	38499685	38502738	NM_002310_intron_8_0_chr5_38499686_r	0	-
chr5	38502901	38504077	NM_002310_intron_9_0_chr5_38502902_r	0	-
chr5	38504223	38506006	NM_002310_intron_10_0_chr5_38504224_r	0	-
chr5	38506176	38506604	NM_002310_intron_11_0_chr5_38506177_r	0	-
chr5	38506734	38510565	NM_002310_intron_12_0_chr5_38506735_r	0	-
chr5	38510820	38511891	NM_002310_intron_13_0_chr5_38510821_r	0	-
chr5	38512066	38523520	NM_002310_intron_14_0_chr5_38512067_r	0	-
chr5	38523684	38527256	NM_002310_intron_15_0_chr5_38523685_r	0	-
chr5	38527396	38528827	NM_002310_intron_16_0_chr5_38527397_r	0	-
chr5	38528942	38530607	NM_002310_intron_17_0_chr5_38528943_r	0	-
chr5	38530768	38595362	NM_002310_intron_18_0_chr5_38530769_r	0	-
chr5	38025861	38028988	NR_147009_intron_0_0_chr5_38025862_f	0	+
chr5	38029158	38183805	NR_147009_intron_1_0_chr5_38029159_f	0	+
chr5	38403993	38406227	NM_182798_intron_0_0_chr5_38403994_f	0	+
chr5	38406343	38406929	NM_182798_intron_1_0_chr5_38406344_f	0	+
chr5	38407248	38407906	NM_182798_intron_2_0_chr5_38407249_f	0	+
chr5	38408007	38409105	NM_182798_intron_3_0_chr5_38408008_f	0	+
chr5	38409206	38412605	NM_182798_intron_4_0_chr5_38409207_f	0	+
chr5	38412750	38418167	NM_182798_intron_5_0_chr5_38412751_f	0	+
chr5	38418357	38425068	NM_182798_intron_6_0_chr5_38418358_f	0	+
chr5	38425194	38427110	NM_182798_intron_7_0_chr5_38425195_f	0	+
chr5	38427354	38431278	NM_182798_intron_8_0_chr5_38427355_f	0	+
chr5	38431390	38435238	NM_182798_intron_9_0_chr5_38431391_f	0	+
chr5	38435355	38438376	NM_182798_intron_10_0_chr5_38435356_f	0	+
chr5	38438557	38448402	NM_182798_intron_11_0_chr5_38438558_f	0	+
chr5	38448481	38451416	NM_182798_intron_12_0_chr5_38448482_f	0	+
chr5	38451560	38458412	NM_182798_intron_13_0_chr5_38451561_f	0	+
chr5	38458496	38463009	NM_182798_intron_14_0_chr5_38458497_f	0	+
chr5	38463113	38463933	NM_182798_intron_15_0_chr5_38463114_f	0	+
chr5	38482320	38482690	NM_001127671_intron_0_0_chr5_38482321_r	0	-
chr5	38482769	38484876	NM_001127671_intron_1_0_chr5_38482770_r	0	-
chr5	38484970	38485920	NM_001127671_intron_2_0_chr5_38484971_r	0	-
chr5	38486082	38489179	NM_001127671_intron_3_0_chr5_38486083_r	0	-
chr5	38489347	38490291	NM_001127671_intron_4_0_chr5_38489348_r	0	-
chr5	38490393	38493707	NM_001127671_intron_5_0_chr5_38490394_r	0	-
chr5	38493887	38496483	NM_001127671_intron_6_0_chr5_38493888_r	0	-
chr5	38496697	38499614	NM_001127671_intron_7_0_chr5_38496698_r	0	-
chr5	38499685	38502738	NM_001127671_intron_8_0_chr5_38499686_r	0	-
chr5	38502901	38504077	NM_001127671_intron_9_0_chr5_38502902_r	0	-
chr5	38504223	38506006	NM_001127671_intron_10_0_chr5_38504224_r	0	-
chr5	38506176	38506604	NM_001127671_intron_11_0_chr5_38506177_r	0	-
chr5	38506734	38510565	NM_001127671_intron_12_0_chr5_38506735_r	0	-
chr5	38510820	38511891	NM_001127671_intron_13_0_chr5_38510821_r	0	-
chr5	38512066	38523520	NM_001127671_intron_14_0_chr5_38512067_r	0	-
chr5	38523684	38527256	NM_001127671_intron_15_0_chr5_38523685_r	0	-
chr5	38527396	38528827	NM_001127671_intron_16_0_chr5_38527397_r	0	-
chr5	38528942	38530607	NM_001127671_intron_17_0_chr5_38528943_r	0	-
chr5	38530768	38556435	NM_001127671_intron_18_0_chr5_38530769_r	0	-
chr5	38482320	38482690	NM_001364297_intron_0_0_chr5_38482321_r	0	-
chr5	38482769	38484876	NM_001364297_intron_1_0_chr5_38482770_r	0	-
chr5	38484970	38485920	NM_001364297_intron_2_0_chr5_38484971_r	0	-
chr5	38486082	38489179	NM_001364297_intron_3_0_chr5_38486083_r	0	-
chr5	38489347	38490291	NM_001364297_intron_4_0_chr5_38489348_r	0	-
chr5	38490393	38493707	NM_001364297_intron_5_0_chr5_38490394_r	0	-
chr5	38493887	38496483	NM_001364297_intron_6_0_chr5_38493888_r	0	-
chr5	38496697	38499614	NM_001364297_intron_7_0_chr5_38496698_r	0	-
chr5	38499685	38502738	NM_001364297_intron_8_0_chr5_38499686_r	0	-
chr5	38502901	38504077	NM_001364297_intron_9_0_chr5_38502902_r	0	-
chr5	38504223	38506006	NM_001364297_intron_10_0_chr5_38504224_r	0	-
chr5	38506176	38506604	NM_001364297_intron_11_0_chr5_38506177_r	0	-
chr5	38506734	38510565	NM_001364297_intron_12_0_chr5_38506735_r	0	-
chr5	38510820	38511891	NM_001364297_intron_13_0_chr5_38510821_r	0	-
chr5	38512066	38523520	NM_001364297_intron_14_0_chr5_38512067_r	0	-
chr5	38523684	38527256	NM_001364297_intron_15_0_chr5_38523685_r	0	-
chr5	38527396	38528827	NM_001364297_intron_16_0_chr5_38527397_r	0	-
chr5	38528942	38530607	NM_001364297_intron_17_0_chr5_38528943_r	0	-
chr5	38530768	38557236	NM_001364297_intron_18_0_chr5_38530769_r	0	-
chr5	38482320	38482690	NM_001364298_intron_0_0_chr5_38482321_r	0	-
chr5	38482769	38484876	NM_001364298_intron_1_0_chr5_38482770_r	0	-
chr5	38484937	38485920	NM_001364298_intron_2_0_chr5_38484938_r	0	-
chr5	38486082	38489179	NM_001364298_intron_3_0_chr5_38486083_r	0	-
chr5	38489347	38490291	NM_001364298_intron_4_0_chr5_38489348_r	0	-
chr5	38490393	38493707	NM_001364298_intron_5_0_chr5_38490394_r	0	-
chr5	38493887	38496483	NM_001364298_intron_6_0_chr5_38493888_r	0	-
chr5	38496697	38499614	NM_001364298_intron_7_0_chr5_38496698_r	0	-
chr5	38499685	38502738	NM_001364298_intron_8_0_chr5_38499686_r	0	-
chr5	38502901	38504077	NM_001364298_intron_9_0_chr5_38502902_r	0	-
chr5	38504223	38506006	NM_001364298_intron_10_0_chr5_38504224_r	0	-
chr5	38506176	38506604	NM_001364298_intron_11_0_chr5_38506177_r	0	-
chr5	38506734	38510565	NM_001364298_intron_12_0_chr5_38506735_r	0	-
chr5	38510820	38511891	NM_001364298_intron_13_0_chr5_38510821_r	0	-
chr5	38512066	38523520	NM_001364298_intron_14_0_chr5_38512067_r	0	-
chr5	38523684	38527256	NM_001364298_intron_15_0_chr5_38523685_r	0	-
chr5	38527396	38528827	NM_001364298_intron_16_0_chr5_38527397_r	0	-
chr5	38528942	38530607	NM_001364298_intron_17_0_chr5_38528943_r	0	-
chr5	38530768	38557236	NM_001364298_intron_18_0_chr5_38530769_r	0	-
chr5	39107567	39108332	NM_001465_intron_0_0_chr5_39107568_r	0	-
chr5	39108364	39110457	NM_001465_intron_1_0_chr5_39108365_r	0	-
chr5	39110491	39118975	NM_001465_intron_2_0_chr5_39110492_r	0	-
chr5	39119138	39119636	NM_001465_intron_3_0_chr5_39119139_r	0	-
chr5	39119736	39122437	NM_001465_intron_4_0_chr5_39119737_r	0	-
chr5	39122504	39124354	NM_001465_intron_5_0_chr5_39122505_r	0	-
chr5	39124380	39126099	NM_001465_intron_6_0_chr5_39124381_r	0	-
chr5	39126237	39127842	NM_001465_intron_7_0_chr5_39126238_r	0	-
chr5	39127909	39130691	NM_001465_intron_8_0_chr5_39127910_r	0	-
chr5	39130714	39134309	NM_001465_intron_9_0_chr5_39130715_r	0	-
chr5	39134451	39134956	NM_001465_intron_10_0_chr5_39134452_r	0	-
chr5	39135116	39137701	NM_001465_intron_11_0_chr5_39135117_r	0	-
chr5	39137822	39138758	NM_001465_intron_12_0_chr5_39137823_r	0	-
chr5	39138793	39139334	NM_001465_intron_13_0_chr5_39138794_r	0	-
chr5	39139354	39141196	NM_001465_intron_14_0_chr5_39139355_r	0	-
chr5	39141243	39153549	NM_001465_intron_15_0_chr5_39141244_r	0	-
chr5	39153706	39201927	NM_001465_intron_16_0_chr5_39153707_r	0	-
chr5	39203089	39219544	NM_001465_intron_17_0_chr5_39203090_r	0	-
chr5	39107567	39108332	NM_001243093_intron_0_0_chr5_39107568_r	0	-
chr5	39108364	39110457	NM_001243093_intron_1_0_chr5_39108365_r	0	-
chr5	39110491	39118975	NM_001243093_intron_2_0_chr5_39110492_r	0	-
chr5	39119138	39119636	NM_001243093_intron_3_0_chr5_39119139_r	0	-
chr5	39119736	39122437	NM_001243093_intron_4_0_chr5_39119737_r	0	-
chr5	39122504	39124354	NM_001243093_intron_5_0_chr5_39122505_r	0	-
chr5	39124380	39126099	NM_001243093_intron_6_0_chr5_39124381_r	0	-
chr5	39126237	39127842	NM_001243093_intron_7_0_chr5_39126238_r	0	-
chr5	39127909	39130691	NM_001243093_intron_8_0_chr5_39127910_r	0	-
chr5	39130714	39134309	NM_001243093_intron_9_0_chr5_39130715_r	0	-
chr5	39134451	39134956	NM_001243093_intron_10_0_chr5_39134452_r	0	-
chr5	39135116	39137701	NM_001243093_intron_11_0_chr5_39135117_r	0	-
chr5	39137822	39138758	NM_001243093_intron_12_0_chr5_39137823_r	0	-
chr5	39138793	39139334	NM_001243093_intron_13_0_chr5_39138794_r	0	-
chr5	39139354	39141196	NM_001243093_intron_14_0_chr5_39139355_r	0	-
chr5	39141243	39153549	NM_001243093_intron_15_0_chr5_39141244_r	0	-
chr5	39153706	39201927	NM_001243093_intron_16_0_chr5_39153707_r	0	-
chr5	39203089	39270670	NM_001243093_intron_17_0_chr5_39203090_r	0	-
chr5	38846228	38869133	NM_001323505_intron_0_0_chr5_38846229_f	0	+
chr5	38869219	38876302	NM_001323505_intron_1_0_chr5_38869220_f	0	+
chr5	38876475	38881694	NM_001323505_intron_2_0_chr5_38876476_f	0	+
chr5	38881866	38883928	NM_001323505_intron_3_0_chr5_38881867_f	0	+
chr5	38884213	38885450	NM_001323505_intron_4_0_chr5_38884214_f	0	+
chr5	38885586	38886140	NM_001323505_intron_5_0_chr5_38885587_f	0	+
chr5	38886292	38903983	NM_001323505_intron_6_0_chr5_38886293_f	0	+
chr5	38904126	38904454	NM_001323505_intron_7_0_chr5_38904127_f	0	+
chr5	38904605	38917647	NM_001323505_intron_8_0_chr5_38904606_f	0	+
chr5	38917724	38918941	NM_001323505_intron_9_0_chr5_38917725_f	0	+
chr5	38919164	38921716	NM_001323505_intron_10_0_chr5_38919165_f	0	+
chr5	38921896	38923251	NM_001323505_intron_11_0_chr5_38921897_f	0	+
chr5	38923356	38924523	NM_001323505_intron_12_0_chr5_38923357_f	0	+
chr5	38924697	38925305	NM_001323505_intron_13_0_chr5_38924698_f	0	+
chr5	38925473	38931984	NM_001323505_intron_14_0_chr5_38925474_f	0	+
chr5	38932066	38932564	NM_001323505_intron_15_0_chr5_38932067_f	0	+
chr5	38932637	38932973	NM_001323505_intron_16_0_chr5_38932638_f	0	+
chr5	39107567	39108332	NM_001349333_intron_0_0_chr5_39107568_r	0	-
chr5	39108364	39110457	NM_001349333_intron_1_0_chr5_39108365_r	0	-
chr5	39110491	39118975	NM_001349333_intron_2_0_chr5_39110492_r	0	-
chr5	39119138	39119636	NM_001349333_intron_3_0_chr5_39119139_r	0	-
chr5	39119736	39122437	NM_001349333_intron_4_0_chr5_39119737_r	0	-
chr5	39122504	39124354	NM_001349333_intron_5_0_chr5_39122505_r	0	-
chr5	39124380	39126099	NM_001349333_intron_6_0_chr5_39124381_r	0	-
chr5	39126237	39127842	NM_001349333_intron_7_0_chr5_39126238_r	0	-
chr5	39127909	39130691	NM_001349333_intron_8_0_chr5_39127910_r	0	-
chr5	39130714	39134309	NM_001349333_intron_9_0_chr5_39130715_r	0	-
chr5	39134451	39134956	NM_001349333_intron_10_0_chr5_39134452_r	0	-
chr5	39135116	39137701	NM_001349333_intron_11_0_chr5_39135117_r	0	-
chr5	39137822	39138758	NM_001349333_intron_12_0_chr5_39137823_r	0	-
chr5	39138793	39139334	NM_001349333_intron_13_0_chr5_39138794_r	0	-
chr5	39139354	39141196	NM_001349333_intron_14_0_chr5_39139355_r	0	-
chr5	39141243	39153549	NM_001349333_intron_15_0_chr5_39141244_r	0	-
chr5	39153706	39201927	NM_001349333_intron_16_0_chr5_39153707_r	0	-
chr5	39203089	39212779	NM_001349333_intron_17_0_chr5_39203090_r	0	-
chr5	39213119	39219544	NM_001349333_intron_18_0_chr5_39213120_r	0	-
chr5	38846489	38869133	NM_003999_intron_0_0_chr5_38846490_f	0	+
chr5	38869219	38876302	NM_003999_intron_1_0_chr5_38869220_f	0	+
chr5	38876475	38881694	NM_003999_intron_2_0_chr5_38876476_f	0	+
chr5	38881866	38883928	NM_003999_intron_3_0_chr5_38881867_f	0	+
chr5	38884213	38885450	NM_003999_intron_4_0_chr5_38884214_f	0	+
chr5	38885586	38886140	NM_003999_intron_5_0_chr5_38885587_f	0	+
chr5	38886292	38903983	NM_003999_intron_6_0_chr5_38886293_f	0	+
chr5	38904126	38904454	NM_003999_intron_7_0_chr5_38904127_f	0	+
chr5	38904605	38917647	NM_003999_intron_8_0_chr5_38904606_f	0	+
chr5	38917724	38918941	NM_003999_intron_9_0_chr5_38917725_f	0	+
chr5	38919164	38921716	NM_003999_intron_10_0_chr5_38919165_f	0	+
chr5	38921896	38923251	NM_003999_intron_11_0_chr5_38921897_f	0	+
chr5	38923356	38924523	NM_003999_intron_12_0_chr5_38923357_f	0	+
chr5	38924697	38925305	NM_003999_intron_13_0_chr5_38924698_f	0	+
chr5	38925473	38931984	NM_003999_intron_14_0_chr5_38925474_f	0	+
chr5	38932066	38932564	NM_003999_intron_15_0_chr5_38932067_f	0	+
chr5	38932637	38932973	NM_003999_intron_16_0_chr5_38932638_f	0	+
chr5	39285335	39288824	NM_001737_intron_0_0_chr5_39285336_r	0	-
chr5	39289053	39306718	NM_001737_intron_1_0_chr5_39289054_r	0	-
chr5	39306894	39308331	NM_001737_intron_2_0_chr5_39306895_r	0	-
chr5	39308460	39311238	NM_001737_intron_3_0_chr5_39308461_r	0	-
chr5	39311479	39315876	NM_001737_intron_4_0_chr5_39311480_r	0	-
chr5	39316131	39331777	NM_001737_intron_5_0_chr5_39316132_r	0	-
chr5	39331916	39341247	NM_001737_intron_6_0_chr5_39331917_r	0	-
chr5	39341395	39341657	NM_001737_intron_7_0_chr5_39341396_r	0	-
chr5	39341802	39342192	NM_001737_intron_8_0_chr5_39341803_r	0	-
chr5	39342298	39364489	NM_001737_intron_9_0_chr5_39342299_r	0	-
chr5	38942480	38942934	NM_001285440_intron_0_0_chr5_38942481_r	0	-
chr5	38943073	38944547	NM_001285440_intron_1_0_chr5_38943074_r	0	-
chr5	38944671	38945014	NM_001285440_intron_2_0_chr5_38944672_r	0	-
chr5	38945170	38945592	NM_001285440_intron_3_0_chr5_38945171_r	0	-
chr5	38945712	38946569	NM_001285440_intron_4_0_chr5_38945713_r	0	-
chr5	38946654	38947365	NM_001285440_intron_5_0_chr5_38946655_r	0	-
chr5	38947543	38949813	NM_001285440_intron_6_0_chr5_38947544_r	0	-
chr5	38950822	38952297	NM_001285440_intron_7_0_chr5_38950823_r	0	-
chr5	38952527	38953086	NM_001285440_intron_8_0_chr5_38952528_r	0	-
chr5	38953193	38953562	NM_001285440_intron_9_0_chr5_38953194_r	0	-
chr5	38953655	38954875	NM_001285440_intron_10_0_chr5_38953656_r	0	-
chr5	38954963	38955696	NM_001285440_intron_11_0_chr5_38954964_r	0	-
chr5	38955806	38957753	NM_001285440_intron_12_0_chr5_38955807_r	0	-
chr5	38957832	38958544	NM_001285440_intron_13_0_chr5_38957833_r	0	-
chr5	38958621	38958768	NM_001285440_intron_14_0_chr5_38958622_r	0	-
chr5	38958933	38959296	NM_001285440_intron_15_0_chr5_38958934_r	0	-
chr5	38959423	38959880	NM_001285440_intron_16_0_chr5_38959424_r	0	-
chr5	38960080	38960499	NM_001285440_intron_17_0_chr5_38960081_r	0	-
chr5	38960635	38962416	NM_001285440_intron_18_0_chr5_38960636_r	0	-
chr5	38962463	38962586	NM_001285440_intron_19_0_chr5_38962464_r	0	-
chr5	38962688	38962977	NM_001285440_intron_20_0_chr5_38962689_r	0	-
chr5	38963143	38964893	NM_001285440_intron_21_0_chr5_38963144_r	0	-
chr5	38964994	38966742	NM_001285440_intron_22_0_chr5_38964995_r	0	-
chr5	38966823	38967262	NM_001285440_intron_23_0_chr5_38966824_r	0	-
chr5	38967329	38967438	NM_001285440_intron_24_0_chr5_38967330_r	0	-
chr5	38967529	38968044	NM_001285440_intron_25_0_chr5_38967530_r	0	-
chr5	38968132	38971978	NM_001285440_intron_26_0_chr5_38968133_r	0	-
chr5	38972061	38975638	NM_001285440_intron_27_0_chr5_38972062_r	0	-
chr5	38975706	38978684	NM_001285440_intron_28_0_chr5_38975707_r	0	-
chr5	38978750	38981968	NM_001285440_intron_29_0_chr5_38978751_r	0	-
chr5	38982138	38991050	NM_001285440_intron_30_0_chr5_38982139_r	0	-
chr5	38991177	38996920	NM_001285440_intron_31_0_chr5_38991178_r	0	-
chr5	38996984	39002636	NM_001285440_intron_32_0_chr5_38996985_r	0	-
chr5	39002768	39003659	NM_001285440_intron_33_0_chr5_39002769_r	0	-
chr5	39003724	39021140	NM_001285440_intron_34_0_chr5_39003725_r	0	-
chr5	39021238	39074212	NM_001285440_intron_35_0_chr5_39021239_r	0	-
chr5	39074260	39074430	NM_001285440_intron_36_0_chr5_39074261_r	0	-
chr5	38846228	38869133	NM_001323506_intron_0_0_chr5_38846229_f	0	+
chr5	38869219	38876302	NM_001323506_intron_1_0_chr5_38869220_f	0	+
chr5	38876475	38881694	NM_001323506_intron_2_0_chr5_38876476_f	0	+
chr5	38881866	38883928	NM_001323506_intron_3_0_chr5_38881867_f	0	+
chr5	38884213	38885450	NM_001323506_intron_4_0_chr5_38884214_f	0	+
chr5	38885586	38886140	NM_001323506_intron_5_0_chr5_38885587_f	0	+
chr5	38886292	38903983	NM_001323506_intron_6_0_chr5_38886293_f	0	+
chr5	38904126	38904451	NM_001323506_intron_7_0_chr5_38904127_f	0	+
chr5	38904605	38917647	NM_001323506_intron_8_0_chr5_38904606_f	0	+
chr5	38917724	38918941	NM_001323506_intron_9_0_chr5_38917725_f	0	+
chr5	38919164	38921716	NM_001323506_intron_10_0_chr5_38919165_f	0	+
chr5	38921896	38923251	NM_001323506_intron_11_0_chr5_38921897_f	0	+
chr5	38923356	38924523	NM_001323506_intron_12_0_chr5_38923357_f	0	+
chr5	38924697	38925305	NM_001323506_intron_13_0_chr5_38924698_f	0	+
chr5	38925473	38931984	NM_001323506_intron_14_0_chr5_38925474_f	0	+
chr5	38932066	38932564	NM_001323506_intron_15_0_chr5_38932067_f	0	+
chr5	38932637	38932973	NM_001323506_intron_16_0_chr5_38932638_f	0	+
chr5	38942480	38942934	NM_152756_intron_0_0_chr5_38942481_r	0	-
chr5	38943073	38944547	NM_152756_intron_1_0_chr5_38943074_r	0	-
chr5	38944671	38945014	NM_152756_intron_2_0_chr5_38944672_r	0	-
chr5	38945170	38945592	NM_152756_intron_3_0_chr5_38945171_r	0	-
chr5	38945826	38946569	NM_152756_intron_4_0_chr5_38945827_r	0	-
chr5	38946654	38947365	NM_152756_intron_5_0_chr5_38946655_r	0	-
chr5	38947543	38949813	NM_152756_intron_6_0_chr5_38947544_r	0	-
chr5	38950822	38952297	NM_152756_intron_7_0_chr5_38950823_r	0	-
chr5	38952527	38953086	NM_152756_intron_8_0_chr5_38952528_r	0	-
chr5	38953193	38953562	NM_152756_intron_9_0_chr5_38953194_r	0	-
chr5	38953655	38954875	NM_152756_intron_10_0_chr5_38953656_r	0	-
chr5	38954963	38955696	NM_152756_intron_11_0_chr5_38954964_r	0	-
chr5	38955806	38957753	NM_152756_intron_12_0_chr5_38955807_r	0	-
chr5	38957832	38958544	NM_152756_intron_13_0_chr5_38957833_r	0	-
chr5	38958621	38958768	NM_152756_intron_14_0_chr5_38958622_r	0	-
chr5	38958933	38959296	NM_152756_intron_15_0_chr5_38958934_r	0	-
chr5	38959423	38959880	NM_152756_intron_16_0_chr5_38959424_r	0	-
chr5	38960080	38960499	NM_152756_intron_17_0_chr5_38960081_r	0	-
chr5	38960635	38962416	NM_152756_intron_18_0_chr5_38960636_r	0	-
chr5	38962463	38962586	NM_152756_intron_19_0_chr5_38962464_r	0	-
chr5	38962688	38962977	NM_152756_intron_20_0_chr5_38962689_r	0	-
chr5	38963143	38964893	NM_152756_intron_21_0_chr5_38963144_r	0	-
chr5	38964994	38966742	NM_152756_intron_22_0_chr5_38964995_r	0	-
chr5	38966823	38967262	NM_152756_intron_23_0_chr5_38966824_r	0	-
chr5	38967329	38967438	NM_152756_intron_24_0_chr5_38967330_r	0	-
chr5	38967529	38968044	NM_152756_intron_25_0_chr5_38967530_r	0	-
chr5	38968132	38971978	NM_152756_intron_26_0_chr5_38968133_r	0	-
chr5	38972061	38975638	NM_152756_intron_27_0_chr5_38972062_r	0	-
chr5	38975706	38978684	NM_152756_intron_28_0_chr5_38975707_r	0	-
chr5	38978752	38981968	NM_152756_intron_29_0_chr5_38978753_r	0	-
chr5	38982138	38991050	NM_152756_intron_30_0_chr5_38982139_r	0	-
chr5	38991177	38996920	NM_152756_intron_31_0_chr5_38991178_r	0	-
chr5	38996984	39002636	NM_152756_intron_32_0_chr5_38996985_r	0	-
chr5	39002768	39003659	NM_152756_intron_33_0_chr5_39002769_r	0	-
chr5	39003724	39021140	NM_152756_intron_34_0_chr5_39003725_r	0	-
chr5	39021238	39074212	NM_152756_intron_35_0_chr5_39021239_r	0	-
chr5	39074260	39074430	NM_152756_intron_36_0_chr5_39074261_r	0	-
chr5	38942480	38942934	NM_001285439_intron_0_0_chr5_38942481_r	0	-
chr5	38943073	38944547	NM_001285439_intron_1_0_chr5_38943074_r	0	-
chr5	38944671	38945014	NM_001285439_intron_2_0_chr5_38944672_r	0	-
chr5	38945170	38945592	NM_001285439_intron_3_0_chr5_38945171_r	0	-
chr5	38945826	38946569	NM_001285439_intron_4_0_chr5_38945827_r	0	-
chr5	38946654	38947365	NM_001285439_intron_5_0_chr5_38946655_r	0	-
chr5	38947543	38949457	NM_001285439_intron_6_0_chr5_38947544_r	0	-
chr5	38949529	38949813	NM_001285439_intron_7_0_chr5_38949530_r	0	-
chr5	38950822	38952297	NM_001285439_intron_8_0_chr5_38950823_r	0	-
chr5	38952527	38953086	NM_001285439_intron_9_0_chr5_38952528_r	0	-
chr5	38953193	38953562	NM_001285439_intron_10_0_chr5_38953194_r	0	-
chr5	38953655	38954875	NM_001285439_intron_11_0_chr5_38953656_r	0	-
chr5	38954963	38955696	NM_001285439_intron_12_0_chr5_38954964_r	0	-
chr5	38955806	38957753	NM_001285439_intron_13_0_chr5_38955807_r	0	-
chr5	38957832	38958544	NM_001285439_intron_14_0_chr5_38957833_r	0	-
chr5	38958621	38958768	NM_001285439_intron_15_0_chr5_38958622_r	0	-
chr5	38958933	38959296	NM_001285439_intron_16_0_chr5_38958934_r	0	-
chr5	38959423	38959880	NM_001285439_intron_17_0_chr5_38959424_r	0	-
chr5	38960080	38960499	NM_001285439_intron_18_0_chr5_38960081_r	0	-
chr5	38960635	38962416	NM_001285439_intron_19_0_chr5_38960636_r	0	-
chr5	38962463	38962586	NM_001285439_intron_20_0_chr5_38962464_r	0	-
chr5	38962688	38962977	NM_001285439_intron_21_0_chr5_38962689_r	0	-
chr5	38963143	38964893	NM_001285439_intron_22_0_chr5_38963144_r	0	-
chr5	38964994	38966742	NM_001285439_intron_23_0_chr5_38964995_r	0	-
chr5	38966823	38967262	NM_001285439_intron_24_0_chr5_38966824_r	0	-
chr5	38967329	38967438	NM_001285439_intron_25_0_chr5_38967330_r	0	-
chr5	38967529	38968044	NM_001285439_intron_26_0_chr5_38967530_r	0	-
chr5	38968132	38971978	NM_001285439_intron_27_0_chr5_38968133_r	0	-
chr5	38972061	38975638	NM_001285439_intron_28_0_chr5_38972062_r	0	-
chr5	38975706	38978684	NM_001285439_intron_29_0_chr5_38975707_r	0	-
chr5	38978752	38981968	NM_001285439_intron_30_0_chr5_38978753_r	0	-
chr5	38982138	38991050	NM_001285439_intron_31_0_chr5_38982139_r	0	-
chr5	38991177	38996920	NM_001285439_intron_32_0_chr5_38991178_r	0	-
chr5	38996984	39002636	NM_001285439_intron_33_0_chr5_38996985_r	0	-
chr5	39002768	39003659	NM_001285439_intron_34_0_chr5_39002769_r	0	-
chr5	39003724	39021140	NM_001285439_intron_35_0_chr5_39003725_r	0	-
chr5	39021238	39074212	NM_001285439_intron_36_0_chr5_39021239_r	0	-
chr5	39074260	39074430	NM_001285439_intron_37_0_chr5_39074261_r	0	-
chr5	39107567	39108332	NM_199335_intron_0_0_chr5_39107568_r	0	-
chr5	39108364	39110457	NM_199335_intron_1_0_chr5_39108365_r	0	-
chr5	39110491	39118975	NM_199335_intron_2_0_chr5_39110492_r	0	-
chr5	39119138	39119636	NM_199335_intron_3_0_chr5_39119139_r	0	-
chr5	39119736	39122437	NM_199335_intron_4_0_chr5_39119737_r	0	-
chr5	39122504	39124354	NM_199335_intron_5_0_chr5_39122505_r	0	-
chr5	39124380	39127842	NM_199335_intron_6_0_chr5_39124381_r	0	-
chr5	39127909	39130691	NM_199335_intron_7_0_chr5_39127910_r	0	-
chr5	39130714	39134309	NM_199335_intron_8_0_chr5_39130715_r	0	-
chr5	39134451	39134956	NM_199335_intron_9_0_chr5_39134452_r	0	-
chr5	39135116	39137701	NM_199335_intron_10_0_chr5_39135117_r	0	-
chr5	39137822	39138758	NM_199335_intron_11_0_chr5_39137823_r	0	-
chr5	39138793	39139334	NM_199335_intron_12_0_chr5_39138794_r	0	-
chr5	39139354	39141196	NM_199335_intron_13_0_chr5_39139355_r	0	-
chr5	39141243	39153549	NM_199335_intron_14_0_chr5_39141244_r	0	-
chr5	39153706	39201927	NM_199335_intron_15_0_chr5_39153707_r	0	-
chr5	39203089	39219544	NM_199335_intron_16_0_chr5_39203090_r	0	-
chr5	39107567	39108332	NM_018594_intron_0_0_chr5_39107568_r	0	-
chr5	39108364	39110457	NM_018594_intron_1_0_chr5_39108365_r	0	-
chr5	39110491	39118975	NM_018594_intron_2_0_chr5_39110492_r	0	-
chr5	39119138	39119636	NM_018594_intron_3_0_chr5_39119139_r	0	-
chr5	39119736	39122437	NM_018594_intron_4_0_chr5_39119737_r	0	-
chr5	39122504	39124354	NM_018594_intron_5_0_chr5_39122505_r	0	-
chr5	39124380	39127842	NM_018594_intron_6_0_chr5_39124381_r	0	-
chr5	39127909	39130691	NM_018594_intron_7_0_chr5_39127910_r	0	-
chr5	39130714	39134309	NM_018594_intron_8_0_chr5_39130715_r	0	-
chr5	39134451	39134956	NM_018594_intron_9_0_chr5_39134452_r	0	-
chr5	39135116	39137701	NM_018594_intron_10_0_chr5_39135117_r	0	-
chr5	39137822	39138758	NM_018594_intron_11_0_chr5_39137823_r	0	-
chr5	39138793	39139334	NM_018594_intron_12_0_chr5_39138794_r	0	-
chr5	39139354	39141196	NM_018594_intron_13_0_chr5_39139355_r	0	-
chr5	39141243	39153549	NM_018594_intron_14_0_chr5_39141244_r	0	-
chr5	39153706	39201927	NM_018594_intron_15_0_chr5_39153707_r	0	-
chr5	39203089	39208965	NM_018594_intron_16_0_chr5_39203090_r	0	-
chr5	39209066	39219544	NM_018594_intron_17_0_chr5_39209067_r	0	-
chr5	40763124	40764615	NM_001355037_intron_0_0_chr5_40763125_r	0	-
chr5	40764742	40764853	NM_001355037_intron_1_0_chr5_40764743_r	0	-
chr5	40765340	40767567	NM_001355037_intron_2_0_chr5_40765341_r	0	-
chr5	40767792	40771820	NM_001355037_intron_3_0_chr5_40767793_r	0	-
chr5	40771965	40775029	NM_001355037_intron_4_0_chr5_40771966_r	0	-
chr5	40775074	40775511	NM_001355037_intron_5_0_chr5_40775075_r	0	-
chr5	40775605	40777546	NM_001355037_intron_6_0_chr5_40775606_r	0	-
chr5	40777688	40798164	NM_001355037_intron_7_0_chr5_40777689_r	0	-
chr5	40763124	40764615	NM_001355036_intron_0_0_chr5_40763125_r	0	-
chr5	40764742	40764853	NM_001355036_intron_1_0_chr5_40764743_r	0	-
chr5	40765340	40767567	NM_001355036_intron_2_0_chr5_40765341_r	0	-
chr5	40767792	40771820	NM_001355036_intron_3_0_chr5_40767793_r	0	-
chr5	40771965	40775511	NM_001355036_intron_4_0_chr5_40771966_r	0	-
chr5	40775605	40777611	NM_001355036_intron_5_0_chr5_40775606_r	0	-
chr5	40777688	40798164	NM_001355036_intron_6_0_chr5_40777689_r	0	-
chr5	40763124	40764615	NM_001355035_intron_0_0_chr5_40763125_r	0	-
chr5	40764742	40764853	NM_001355035_intron_1_0_chr5_40764743_r	0	-
chr5	40765340	40767567	NM_001355035_intron_2_0_chr5_40765341_r	0	-
chr5	40767792	40771820	NM_001355035_intron_3_0_chr5_40767793_r	0	-
chr5	40771965	40775511	NM_001355035_intron_4_0_chr5_40771966_r	0	-
chr5	40775605	40777546	NM_001355035_intron_5_0_chr5_40775606_r	0	-
chr5	40777688	40798164	NM_001355035_intron_6_0_chr5_40777689_r	0	-
chr5	40763124	40764615	NM_001355029_intron_0_0_chr5_40763125_r	0	-
chr5	40764742	40764853	NM_001355029_intron_1_0_chr5_40764743_r	0	-
chr5	40765340	40767567	NM_001355029_intron_2_0_chr5_40765341_r	0	-
chr5	40767792	40769517	NM_001355029_intron_3_0_chr5_40767793_r	0	-
chr5	40769605	40771820	NM_001355029_intron_4_0_chr5_40769606_r	0	-
chr5	40771965	40777546	NM_001355029_intron_5_0_chr5_40771966_r	0	-
chr5	40777688	40798164	NM_001355029_intron_6_0_chr5_40777689_r	0	-
chr5	40763124	40764615	NM_006251_intron_0_0_chr5_40763125_r	0	-
chr5	40764742	40764853	NM_006251_intron_1_0_chr5_40764743_r	0	-
chr5	40765340	40767567	NM_006251_intron_2_0_chr5_40765341_r	0	-
chr5	40767792	40769517	NM_006251_intron_3_0_chr5_40767793_r	0	-
chr5	40769605	40771820	NM_006251_intron_4_0_chr5_40769606_r	0	-
chr5	40771965	40775511	NM_006251_intron_5_0_chr5_40771966_r	0	-
chr5	40775605	40777546	NM_006251_intron_6_0_chr5_40775606_r	0	-
chr5	40777688	40798164	NM_006251_intron_7_0_chr5_40777689_r	0	-
chr5	40763124	40764615	NM_206907_intron_0_0_chr5_40763125_r	0	-
chr5	40764742	40764853	NM_206907_intron_1_0_chr5_40764743_r	0	-
chr5	40765340	40767567	NM_206907_intron_2_0_chr5_40765341_r	0	-
chr5	40767792	40769517	NM_206907_intron_3_0_chr5_40767793_r	0	-
chr5	40769605	40771820	NM_206907_intron_4_0_chr5_40769606_r	0	-
chr5	40771965	40775029	NM_206907_intron_5_0_chr5_40771966_r	0	-
chr5	40775074	40775511	NM_206907_intron_6_0_chr5_40775075_r	0	-
chr5	40775605	40777546	NM_206907_intron_7_0_chr5_40775606_r	0	-
chr5	40777688	40798164	NM_206907_intron_8_0_chr5_40777689_r	0	-
chr5	40763124	40764615	NM_001355028_intron_0_0_chr5_40763125_r	0	-
chr5	40764742	40764853	NM_001355028_intron_1_0_chr5_40764743_r	0	-
chr5	40765340	40767567	NM_001355028_intron_2_0_chr5_40765341_r	0	-
chr5	40767792	40769517	NM_001355028_intron_3_0_chr5_40767793_r	0	-
chr5	40769605	40771820	NM_001355028_intron_4_0_chr5_40769606_r	0	-
chr5	40771965	40775511	NM_001355028_intron_5_0_chr5_40771966_r	0	-
chr5	40775605	40777546	NM_001355028_intron_6_0_chr5_40775606_r	0	-
chr5	40777688	40780134	NM_001355028_intron_7_0_chr5_40777689_r	0	-
chr5	40780440	40798164	NM_001355028_intron_8_0_chr5_40780441_r	0	-
chr5	41143108	41149342	NM_001115131_intron_0_0_chr5_41143109_r	0	-
chr5	41149584	41150036	NM_001115131_intron_1_0_chr5_41149585_r	0	-
chr5	41150127	41153911	NM_001115131_intron_2_0_chr5_41150128_r	0	-
chr5	41154100	41155073	NM_001115131_intron_3_0_chr5_41154101_r	0	-
chr5	41155206	41158775	NM_001115131_intron_4_0_chr5_41155207_r	0	-
chr5	41158887	41159183	NM_001115131_intron_5_0_chr5_41158888_r	0	-
chr5	41159355	41160243	NM_001115131_intron_6_0_chr5_41159356_r	0	-
chr5	41160469	41161794	NM_001115131_intron_7_0_chr5_41160470_r	0	-
chr5	41161961	41172326	NM_001115131_intron_8_0_chr5_41161962_r	0	-
chr5	41172449	41176576	NM_001115131_intron_9_0_chr5_41172450_r	0	-
chr5	41176817	41181460	NM_001115131_intron_10_0_chr5_41176818_r	0	-
chr5	41181661	41186171	NM_001115131_intron_11_0_chr5_41181662_r	0	-
chr5	41186310	41195893	NM_001115131_intron_12_0_chr5_41186311_r	0	-
chr5	41196035	41199869	NM_001115131_intron_13_0_chr5_41196036_r	0	-
chr5	41200014	41201659	NM_001115131_intron_14_0_chr5_41200015_r	0	-
chr5	41201816	41203189	NM_001115131_intron_15_0_chr5_41201817_r	0	-
chr5	41203352	41261295	NM_001115131_intron_16_0_chr5_41203353_r	0	-
chr5	41313872	41381927	NM_001005473_intron_0_0_chr5_41313873_r	0	-
chr5	41382636	41510525	NM_001005473_intron_1_0_chr5_41382637_r	0	-
chr5	40998260	40998713	NM_173489_intron_0_0_chr5_40998261_r	0	-
chr5	40998779	40999778	NM_173489_intron_1_0_chr5_40998780_r	0	-
chr5	40999881	41000321	NM_173489_intron_2_0_chr5_40999882_r	0	-
chr5	41000453	41000779	NM_173489_intron_3_0_chr5_41000454_r	0	-
chr5	41000935	41004447	NM_173489_intron_4_0_chr5_41000936_r	0	-
chr5	41004630	41004875	NM_173489_intron_5_0_chr5_41004631_r	0	-
chr5	41005022	41005632	NM_173489_intron_6_0_chr5_41005023_r	0	-
chr5	41005747	41007415	NM_173489_intron_7_0_chr5_41005748_r	0	-
chr5	41007556	41008707	NM_173489_intron_8_0_chr5_41007557_r	0	-
chr5	41008895	41009381	NM_173489_intron_9_0_chr5_41008896_r	0	-
chr5	41009508	41010023	NM_173489_intron_10_0_chr5_41009509_r	0	-
chr5	41010181	41012684	NM_173489_intron_11_0_chr5_41010182_r	0	-
chr5	41012837	41015482	NM_173489_intron_12_0_chr5_41012838_r	0	-
chr5	41015580	41017951	NM_173489_intron_13_0_chr5_41015581_r	0	-
chr5	41018072	41018442	NM_173489_intron_14_0_chr5_41018073_r	0	-
chr5	41018532	41018792	NM_173489_intron_15_0_chr5_41018533_r	0	-
chr5	41018888	41018984	NM_173489_intron_16_0_chr5_41018889_r	0	-
chr5	41019120	41032843	NM_173489_intron_17_0_chr5_41019121_r	0	-
chr5	41032923	41033142	NM_173489_intron_18_0_chr5_41032924_r	0	-
chr5	41033262	41033939	NM_173489_intron_19_0_chr5_41033263_r	0	-
chr5	41033966	41038837	NM_173489_intron_20_0_chr5_41033967_r	0	-
chr5	41038990	41039549	NM_173489_intron_21_0_chr5_41038991_r	0	-
chr5	41039657	41042193	NM_173489_intron_22_0_chr5_41039658_r	0	-
chr5	41042310	41045847	NM_173489_intron_23_0_chr5_41042311_r	0	-
chr5	41045955	41047822	NM_173489_intron_24_0_chr5_41045956_r	0	-
chr5	41047866	41048425	NM_173489_intron_25_0_chr5_41047867_r	0	-
chr5	41048567	41049202	NM_173489_intron_26_0_chr5_41048568_r	0	-
chr5	41049243	41049381	NM_173489_intron_27_0_chr5_41049244_r	0	-
chr5	41049538	41051078	NM_173489_intron_28_0_chr5_41049539_r	0	-
chr5	41051192	41052566	NM_173489_intron_29_0_chr5_41051193_r	0	-
chr5	41052689	41054868	NM_173489_intron_30_0_chr5_41052690_r	0	-
chr5	41054942	41055843	NM_173489_intron_31_0_chr5_41054943_r	0	-
chr5	41055957	41057210	NM_173489_intron_32_0_chr5_41055958_r	0	-
chr5	41057280	41057369	NM_173489_intron_33_0_chr5_41057281_r	0	-
chr5	41057462	41058164	NM_173489_intron_34_0_chr5_41057463_r	0	-
chr5	41058305	41061671	NM_173489_intron_35_0_chr5_41058306_r	0	-
chr5	41061826	41064573	NM_173489_intron_36_0_chr5_41061827_r	0	-
chr5	41064672	41065432	NM_173489_intron_37_0_chr5_41064673_r	0	-
chr5	41065592	41067209	NM_173489_intron_38_0_chr5_41065593_r	0	-
chr5	41067320	41069792	NM_173489_intron_39_0_chr5_41067321_r	0	-
chr5	41069854	41070926	NM_173489_intron_40_0_chr5_41069855_r	0	-
chr5	41731872	41739491	NM_000436_intron_0_0_chr5_41731873_r	0	-
chr5	41739593	41749628	NM_000436_intron_1_0_chr5_41739594_r	0	-
chr5	41749709	41762212	NM_000436_intron_2_0_chr5_41749710_r	0	-
chr5	41762302	41794104	NM_000436_intron_3_0_chr5_41762303_r	0	-
chr5	41794180	41794778	NM_000436_intron_4_0_chr5_41794181_r	0	-
chr5	41794851	41801123	NM_000436_intron_5_0_chr5_41794852_r	0	-
chr5	41801172	41803170	NM_000436_intron_6_0_chr5_41801173_r	0	-
chr5	41803265	41805668	NM_000436_intron_7_0_chr5_41803266_r	0	-
chr5	41805783	41807432	NM_000436_intron_8_0_chr5_41805784_r	0	-
chr5	41807540	41840552	NM_000436_intron_9_0_chr5_41807541_r	0	-
chr5	41840613	41842776	NM_000436_intron_10_0_chr5_41840614_r	0	-
chr5	41842883	41850131	NM_000436_intron_11_0_chr5_41842884_r	0	-
chr5	41850281	41853520	NM_000436_intron_12_0_chr5_41850282_r	0	-
chr5	41853656	41861415	NM_000436_intron_13_0_chr5_41853657_r	0	-
chr5	41861506	41862743	NM_000436_intron_14_0_chr5_41861507_r	0	-
chr5	41862852	41870382	NM_000436_intron_15_0_chr5_41862853_r	0	-
chr5	41143108	41149342	NM_000065_intron_0_0_chr5_41143109_r	0	-
chr5	41149584	41150036	NM_000065_intron_1_0_chr5_41149585_r	0	-
chr5	41150127	41153911	NM_000065_intron_2_0_chr5_41150128_r	0	-
chr5	41154100	41155073	NM_000065_intron_3_0_chr5_41154101_r	0	-
chr5	41155206	41158775	NM_000065_intron_4_0_chr5_41155207_r	0	-
chr5	41158887	41159183	NM_000065_intron_5_0_chr5_41158888_r	0	-
chr5	41159355	41160243	NM_000065_intron_6_0_chr5_41159356_r	0	-
chr5	41160469	41161794	NM_000065_intron_7_0_chr5_41160470_r	0	-
chr5	41161961	41172326	NM_000065_intron_8_0_chr5_41161962_r	0	-
chr5	41172449	41176576	NM_000065_intron_9_0_chr5_41172450_r	0	-
chr5	41176817	41181460	NM_000065_intron_10_0_chr5_41176818_r	0	-
chr5	41181661	41186171	NM_000065_intron_11_0_chr5_41181662_r	0	-
chr5	41186310	41195893	NM_000065_intron_12_0_chr5_41186311_r	0	-
chr5	41196035	41199869	NM_000065_intron_13_0_chr5_41196036_r	0	-
chr5	41200014	41201659	NM_000065_intron_14_0_chr5_41200015_r	0	-
chr5	41201816	41203189	NM_000065_intron_15_0_chr5_41201817_r	0	-
chr5	41203352	41213477	NM_000065_intron_16_0_chr5_41203353_r	0	-
chr5	41731872	41739491	NM_001364301_intron_0_0_chr5_41731873_r	0	-
chr5	41739593	41749628	NM_001364301_intron_1_0_chr5_41739594_r	0	-
chr5	41749709	41762212	NM_001364301_intron_2_0_chr5_41749710_r	0	-
chr5	41762302	41794104	NM_001364301_intron_3_0_chr5_41762303_r	0	-
chr5	41794180	41794778	NM_001364301_intron_4_0_chr5_41794181_r	0	-
chr5	41794851	41801123	NM_001364301_intron_5_0_chr5_41794852_r	0	-
chr5	41801172	41803170	NM_001364301_intron_6_0_chr5_41801173_r	0	-
chr5	41803265	41805668	NM_001364301_intron_7_0_chr5_41803266_r	0	-
chr5	41805783	41807432	NM_001364301_intron_8_0_chr5_41805784_r	0	-
chr5	41807540	41840558	NM_001364301_intron_9_0_chr5_41807541_r	0	-
chr5	41840613	41842776	NM_001364301_intron_10_0_chr5_41840614_r	0	-
chr5	41842883	41850131	NM_001364301_intron_11_0_chr5_41842884_r	0	-
chr5	41850281	41853520	NM_001364301_intron_12_0_chr5_41850282_r	0	-
chr5	41853656	41861415	NM_001364301_intron_13_0_chr5_41853657_r	0	-
chr5	41861506	41862743	NM_001364301_intron_14_0_chr5_41861507_r	0	-
chr5	41862852	41870382	NM_001364301_intron_15_0_chr5_41862853_r	0	-
chr5	41731872	41739491	NM_001364299_intron_0_0_chr5_41731873_r	0	-
chr5	41739593	41749628	NM_001364299_intron_1_0_chr5_41739594_r	0	-
chr5	41749709	41762212	NM_001364299_intron_2_0_chr5_41749710_r	0	-
chr5	41762302	41794104	NM_001364299_intron_3_0_chr5_41762303_r	0	-
chr5	41794180	41794778	NM_001364299_intron_4_0_chr5_41794181_r	0	-
chr5	41794851	41801123	NM_001364299_intron_5_0_chr5_41794852_r	0	-
chr5	41801172	41803170	NM_001364299_intron_6_0_chr5_41801173_r	0	-
chr5	41803265	41805668	NM_001364299_intron_7_0_chr5_41803266_r	0	-
chr5	41805783	41807432	NM_001364299_intron_8_0_chr5_41805784_r	0	-
chr5	41807540	41840552	NM_001364299_intron_9_0_chr5_41807541_r	0	-
chr5	41840613	41842776	NM_001364299_intron_10_0_chr5_41840614_r	0	-
chr5	41842883	41850131	NM_001364299_intron_11_0_chr5_41842884_r	0	-
chr5	41850281	41851792	NM_001364299_intron_12_0_chr5_41850282_r	0	-
chr5	41851813	41853520	NM_001364299_intron_13_0_chr5_41851814_r	0	-
chr5	41853656	41861415	NM_001364299_intron_14_0_chr5_41853657_r	0	-
chr5	41861506	41862743	NM_001364299_intron_15_0_chr5_41861507_r	0	-
chr5	41862852	41870382	NM_001364299_intron_16_0_chr5_41862853_r	0	-
chr5	41731872	41739491	NM_001364300_intron_0_0_chr5_41731873_r	0	-
chr5	41739593	41749628	NM_001364300_intron_1_0_chr5_41739594_r	0	-
chr5	41749709	41762212	NM_001364300_intron_2_0_chr5_41749710_r	0	-
chr5	41762302	41794104	NM_001364300_intron_3_0_chr5_41762303_r	0	-
chr5	41794180	41794778	NM_001364300_intron_4_0_chr5_41794181_r	0	-
chr5	41794851	41801123	NM_001364300_intron_5_0_chr5_41794852_r	0	-
chr5	41801172	41803170	NM_001364300_intron_6_0_chr5_41801173_r	0	-
chr5	41803265	41805668	NM_001364300_intron_7_0_chr5_41803266_r	0	-
chr5	41805783	41807432	NM_001364300_intron_8_0_chr5_41805784_r	0	-
chr5	41807540	41840552	NM_001364300_intron_9_0_chr5_41807541_r	0	-
chr5	41840613	41842776	NM_001364300_intron_10_0_chr5_41840614_r	0	-
chr5	41842883	41850131	NM_001364300_intron_11_0_chr5_41842884_r	0	-
chr5	41850281	41853520	NM_001364300_intron_12_0_chr5_41850282_r	0	-
chr5	41853656	41861415	NM_001364300_intron_13_0_chr5_41853657_r	0	-
chr5	41861506	41862743	NM_001364300_intron_14_0_chr5_41861507_r	0	-
chr5	41862852	41869746	NM_001364300_intron_15_0_chr5_41862853_r	0	-
chr5	41731872	41739491	NM_001364303_intron_0_0_chr5_41731873_r	0	-
chr5	41739593	41749628	NM_001364303_intron_1_0_chr5_41739594_r	0	-
chr5	41749709	41762212	NM_001364303_intron_2_0_chr5_41749710_r	0	-
chr5	41762302	41794104	NM_001364303_intron_3_0_chr5_41762303_r	0	-
chr5	41794180	41794778	NM_001364303_intron_4_0_chr5_41794181_r	0	-
chr5	41794851	41801123	NM_001364303_intron_5_0_chr5_41794852_r	0	-
chr5	41801172	41803170	NM_001364303_intron_6_0_chr5_41801173_r	0	-
chr5	41803265	41805668	NM_001364303_intron_7_0_chr5_41803266_r	0	-
chr5	41805783	41807432	NM_001364303_intron_8_0_chr5_41805784_r	0	-
chr5	41807540	41840552	NM_001364303_intron_9_0_chr5_41807541_r	0	-
chr5	41840613	41842776	NM_001364303_intron_10_0_chr5_41840614_r	0	-
chr5	41842883	41843676	NM_001364303_intron_11_0_chr5_41842884_r	0	-
chr5	41731872	41739491	NM_001364302_intron_0_0_chr5_41731873_r	0	-
chr5	41739593	41749628	NM_001364302_intron_1_0_chr5_41739594_r	0	-
chr5	41749709	41794104	NM_001364302_intron_2_0_chr5_41749710_r	0	-
chr5	41794180	41794778	NM_001364302_intron_3_0_chr5_41794181_r	0	-
chr5	41794851	41801123	NM_001364302_intron_4_0_chr5_41794852_r	0	-
chr5	41801172	41803170	NM_001364302_intron_5_0_chr5_41801173_r	0	-
chr5	41803265	41805668	NM_001364302_intron_6_0_chr5_41803266_r	0	-
chr5	41805783	41807432	NM_001364302_intron_7_0_chr5_41805784_r	0	-
chr5	41807540	41840552	NM_001364302_intron_8_0_chr5_41807541_r	0	-
chr5	41840613	41842776	NM_001364302_intron_9_0_chr5_41840614_r	0	-
chr5	41842883	41850131	NM_001364302_intron_10_0_chr5_41842884_r	0	-
chr5	41850281	41853520	NM_001364302_intron_11_0_chr5_41850282_r	0	-
chr5	41853656	41861415	NM_001364302_intron_12_0_chr5_41853657_r	0	-
chr5	41861506	41862743	NM_001364302_intron_13_0_chr5_41861507_r	0	-
chr5	41862852	41870382	NM_001364302_intron_14_0_chr5_41862853_r	0	-
chr5	41731872	41739491	NR_157114_intron_0_0_chr5_41731873_r	0	-
chr5	41739593	41749628	NR_157114_intron_1_0_chr5_41739594_r	0	-
chr5	41749709	41762212	NR_157114_intron_2_0_chr5_41749710_r	0	-
chr5	41762302	41794104	NR_157114_intron_3_0_chr5_41762303_r	0	-
chr5	41794180	41801123	NR_157114_intron_4_0_chr5_41794181_r	0	-
chr5	41801172	41803170	NR_157114_intron_5_0_chr5_41801173_r	0	-
chr5	41803265	41805668	NR_157114_intron_6_0_chr5_41803266_r	0	-
chr5	41805783	41807432	NR_157114_intron_7_0_chr5_41805784_r	0	-
chr5	41807540	41840552	NR_157114_intron_8_0_chr5_41807541_r	0	-
chr5	41840613	41842776	NR_157114_intron_9_0_chr5_41840614_r	0	-
chr5	41842883	41850131	NR_157114_intron_10_0_chr5_41842884_r	0	-
chr5	41850281	41853520	NR_157114_intron_11_0_chr5_41850282_r	0	-
chr5	41853656	41861415	NR_157114_intron_12_0_chr5_41853657_r	0	-
chr5	41861506	41862743	NR_157114_intron_13_0_chr5_41861507_r	0	-
chr5	41862852	41870382	NR_157114_intron_14_0_chr5_41862853_r	0	-
chr5	42424700	42565965	NM_001242399_intron_0_0_chr5_42424701_f	0	+
chr5	42566046	42629139	NM_001242399_intron_1_0_chr5_42566047_f	0	+
chr5	42629205	42688991	NM_001242399_intron_2_0_chr5_42629206_f	0	+
chr5	42689121	42695018	NM_001242399_intron_3_0_chr5_42689122_f	0	+
chr5	42695191	42699925	NM_001242399_intron_4_0_chr5_42695192_f	0	+
chr5	42700104	42711308	NM_001242399_intron_5_0_chr5_42700105_f	0	+
chr5	42711474	42713530	NM_001242399_intron_6_0_chr5_42711475_f	0	+
chr5	42713621	42718153	NM_001242399_intron_7_0_chr5_42713622_f	0	+
chr5	42718223	42718554	NM_001242399_intron_8_0_chr5_42718224_f	0	+
chr5	42566046	42629139	NM_001242406_intron_0_0_chr5_42566047_f	0	+
chr5	42629205	42688991	NM_001242406_intron_1_0_chr5_42629206_f	0	+
chr5	42689121	42695018	NM_001242406_intron_2_0_chr5_42689122_f	0	+
chr5	42695191	42699925	NM_001242406_intron_3_0_chr5_42695192_f	0	+
chr5	42700104	42711308	NM_001242406_intron_4_0_chr5_42700105_f	0	+
chr5	42711474	42713530	NM_001242406_intron_5_0_chr5_42711475_f	0	+
chr5	42713621	42718153	NM_001242406_intron_6_0_chr5_42713622_f	0	+
chr5	42718223	42718554	NM_001242406_intron_7_0_chr5_42718224_f	0	+
chr5	42549799	42565965	NM_001242404_intron_0_0_chr5_42549800_f	0	+
chr5	42566046	42629139	NM_001242404_intron_1_0_chr5_42566047_f	0	+
chr5	42629205	42688991	NM_001242404_intron_2_0_chr5_42629206_f	0	+
chr5	42689121	42695018	NM_001242404_intron_3_0_chr5_42689122_f	0	+
chr5	42695191	42699925	NM_001242404_intron_4_0_chr5_42695192_f	0	+
chr5	42700104	42711308	NM_001242404_intron_5_0_chr5_42700105_f	0	+
chr5	42711474	42713530	NM_001242404_intron_6_0_chr5_42711475_f	0	+
chr5	42713621	42718153	NM_001242404_intron_7_0_chr5_42713622_f	0	+
chr5	42718223	42718554	NM_001242404_intron_8_0_chr5_42718224_f	0	+
chr5	42548631	42565965	NM_001242403_intron_0_0_chr5_42548632_f	0	+
chr5	42566046	42629139	NM_001242403_intron_1_0_chr5_42566047_f	0	+
chr5	42629205	42688991	NM_001242403_intron_2_0_chr5_42629206_f	0	+
chr5	42689121	42695018	NM_001242403_intron_3_0_chr5_42689122_f	0	+
chr5	42695191	42699925	NM_001242403_intron_4_0_chr5_42695192_f	0	+
chr5	42700104	42711308	NM_001242403_intron_5_0_chr5_42700105_f	0	+
chr5	42711474	42713530	NM_001242403_intron_6_0_chr5_42711475_f	0	+
chr5	42713621	42718153	NM_001242403_intron_7_0_chr5_42713622_f	0	+
chr5	42718223	42718554	NM_001242403_intron_8_0_chr5_42718224_f	0	+
chr5	42548253	42565965	NM_001242402_intron_0_0_chr5_42548254_f	0	+
chr5	42566046	42629139	NM_001242402_intron_1_0_chr5_42566047_f	0	+
chr5	42629205	42688991	NM_001242402_intron_2_0_chr5_42629206_f	0	+
chr5	42689121	42695018	NM_001242402_intron_3_0_chr5_42689122_f	0	+
chr5	42695191	42699925	NM_001242402_intron_4_0_chr5_42695192_f	0	+
chr5	42700104	42711308	NM_001242402_intron_5_0_chr5_42700105_f	0	+
chr5	42711474	42713530	NM_001242402_intron_6_0_chr5_42711475_f	0	+
chr5	42713621	42718153	NM_001242402_intron_7_0_chr5_42713622_f	0	+
chr5	42718223	42718554	NM_001242402_intron_8_0_chr5_42718224_f	0	+
chr5	42425140	42483338	NM_001242401_intron_0_0_chr5_42425141_f	0	+
chr5	42483431	42565965	NM_001242401_intron_1_0_chr5_42483432_f	0	+
chr5	42566046	42629139	NM_001242401_intron_2_0_chr5_42566047_f	0	+
chr5	42629205	42688991	NM_001242401_intron_3_0_chr5_42629206_f	0	+
chr5	42689121	42695018	NM_001242401_intron_4_0_chr5_42689122_f	0	+
chr5	42695191	42699925	NM_001242401_intron_5_0_chr5_42695192_f	0	+
chr5	42700104	42711308	NM_001242401_intron_6_0_chr5_42700105_f	0	+
chr5	42711474	42713530	NM_001242401_intron_7_0_chr5_42711475_f	0	+
chr5	42713621	42718153	NM_001242401_intron_8_0_chr5_42713622_f	0	+
chr5	42718223	42718554	NM_001242401_intron_9_0_chr5_42718224_f	0	+
chr5	42566046	42629139	NM_001242462_intron_0_0_chr5_42566047_f	0	+
chr5	42629205	42688991	NM_001242462_intron_1_0_chr5_42629206_f	0	+
chr5	42689121	42695018	NM_001242462_intron_2_0_chr5_42689122_f	0	+
chr5	42695191	42699925	NM_001242462_intron_3_0_chr5_42695192_f	0	+
chr5	42700104	42711308	NM_001242462_intron_4_0_chr5_42700105_f	0	+
chr5	42711474	42713530	NM_001242462_intron_5_0_chr5_42711475_f	0	+
chr5	42713621	42718554	NM_001242462_intron_6_0_chr5_42713622_f	0	+
chr5	42424700	42514181	NM_001242400_intron_0_0_chr5_42424701_f	0	+
chr5	42514466	42565965	NM_001242400_intron_1_0_chr5_42514467_f	0	+
chr5	42566046	42629139	NM_001242400_intron_2_0_chr5_42566047_f	0	+
chr5	42629205	42688991	NM_001242400_intron_3_0_chr5_42629206_f	0	+
chr5	42689121	42695018	NM_001242400_intron_4_0_chr5_42689122_f	0	+
chr5	42695191	42699925	NM_001242400_intron_5_0_chr5_42695192_f	0	+
chr5	42700104	42711308	NM_001242400_intron_6_0_chr5_42700105_f	0	+
chr5	42711474	42713530	NM_001242400_intron_7_0_chr5_42711475_f	0	+
chr5	42713621	42718153	NM_001242400_intron_8_0_chr5_42713622_f	0	+
chr5	42718223	42718554	NM_001242400_intron_9_0_chr5_42718224_f	0	+
chr5	42566046	42688991	NM_001242460_intron_0_0_chr5_42566047_f	0	+
chr5	42689121	42695018	NM_001242460_intron_1_0_chr5_42689122_f	0	+
chr5	42695191	42699925	NM_001242460_intron_2_0_chr5_42695192_f	0	+
chr5	42700104	42711308	NM_001242460_intron_3_0_chr5_42700105_f	0	+
chr5	42711474	42713530	NM_001242460_intron_4_0_chr5_42711475_f	0	+
chr5	42713621	42718153	NM_001242460_intron_5_0_chr5_42713622_f	0	+
chr5	42718223	42718554	NM_001242460_intron_6_0_chr5_42718224_f	0	+
chr5	42550218	42565965	NM_001242405_intron_0_0_chr5_42550219_f	0	+
chr5	42566046	42629139	NM_001242405_intron_1_0_chr5_42566047_f	0	+
chr5	42629205	42688991	NM_001242405_intron_2_0_chr5_42629206_f	0	+
chr5	42689121	42695018	NM_001242405_intron_3_0_chr5_42689122_f	0	+
chr5	42695191	42699925	NM_001242405_intron_4_0_chr5_42695192_f	0	+
chr5	42700104	42711308	NM_001242405_intron_5_0_chr5_42700105_f	0	+
chr5	42711474	42713530	NM_001242405_intron_6_0_chr5_42711475_f	0	+
chr5	42713621	42718153	NM_001242405_intron_7_0_chr5_42713622_f	0	+
chr5	42718223	42718554	NM_001242405_intron_8_0_chr5_42718224_f	0	+
chr5	42424057	42565965	NM_000163_intron_0_0_chr5_42424058_f	0	+
chr5	42566046	42629139	NM_000163_intron_1_0_chr5_42566047_f	0	+
chr5	42629205	42688991	NM_000163_intron_2_0_chr5_42629206_f	0	+
chr5	42689121	42695018	NM_000163_intron_3_0_chr5_42689122_f	0	+
chr5	42695191	42699925	NM_000163_intron_4_0_chr5_42695192_f	0	+
chr5	42700104	42711308	NM_000163_intron_5_0_chr5_42700105_f	0	+
chr5	42711474	42713530	NM_000163_intron_6_0_chr5_42711475_f	0	+
chr5	42713621	42718153	NM_000163_intron_7_0_chr5_42713622_f	0	+
chr5	42718223	42718554	NM_000163_intron_8_0_chr5_42718224_f	0	+
chr5	43382154	43388451	NM_148672_intron_0_0_chr5_43382155_r	0	-
chr5	43388578	43412354	NM_148672_intron_1_0_chr5_43388579_r	0	-
chr5	43121670	43122145	NM_001330705_intron_0_0_chr5_43121671_f	0	+
chr5	43122279	43123310	NM_001330705_intron_1_0_chr5_43122280_f	0	+
chr5	43123412	43161350	NM_001330705_intron_2_0_chr5_43123413_f	0	+
chr5	43162033	43173419	NM_001330705_intron_3_0_chr5_43162034_f	0	+
chr5	43173550	43174548	NM_001330705_intron_4_0_chr5_43173551_f	0	+
chr5	43121225	43122140	NM_001330704_intron_0_0_chr5_43121226_f	0	+
chr5	43122279	43123310	NM_001330704_intron_1_0_chr5_43122280_f	0	+
chr5	43123412	43139266	NM_001330704_intron_2_0_chr5_43123413_f	0	+
chr5	43139411	43161350	NM_001330704_intron_3_0_chr5_43139412_f	0	+
chr5	43161715	43161810	NM_001330704_intron_4_0_chr5_43161716_f	0	+
chr5	43162033	43173419	NM_001330704_intron_5_0_chr5_43162034_f	0	+
chr5	43173550	43174548	NM_001330704_intron_6_0_chr5_43173551_f	0	+
chr5	43602992	43609244	NM_012343_intron_0_0_chr5_43602993_f	0	+
chr5	43609448	43613009	NM_012343_intron_1_0_chr5_43609449_f	0	+
chr5	43613239	43615949	NM_012343_intron_2_0_chr5_43613240_f	0	+
chr5	43616167	43619133	NM_012343_intron_3_0_chr5_43616168_f	0	+
chr5	43619221	43624133	NM_012343_intron_4_0_chr5_43619222_f	0	+
chr5	43624222	43628301	NM_012343_intron_5_0_chr5_43624223_f	0	+
chr5	43628489	43644293	NM_012343_intron_6_0_chr5_43628490_f	0	+
chr5	43644427	43644712	NM_012343_intron_7_0_chr5_43644428_f	0	+
chr5	43644904	43645458	NM_012343_intron_8_0_chr5_43644905_f	0	+
chr5	43645612	43649248	NM_012343_intron_9_0_chr5_43645613_f	0	+
chr5	43649410	43650578	NM_012343_intron_10_0_chr5_43649411_f	0	+
chr5	43650689	43651840	NM_012343_intron_11_0_chr5_43650690_f	0	+
chr5	43651986	43653119	NM_012343_intron_12_0_chr5_43651987_f	0	+
chr5	43653315	43655941	NM_012343_intron_13_0_chr5_43653316_f	0	+
chr5	43656175	43656754	NM_012343_intron_14_0_chr5_43656176_f	0	+
chr5	43656915	43659272	NM_012343_intron_15_0_chr5_43656916_f	0	+
chr5	43659452	43675612	NM_012343_intron_16_0_chr5_43659453_f	0	+
chr5	43675772	43677826	NM_012343_intron_17_0_chr5_43675773_f	0	+
chr5	43677908	43700220	NM_012343_intron_18_0_chr5_43677909_f	0	+
chr5	43700339	43702722	NM_012343_intron_19_0_chr5_43700340_f	0	+
chr5	43702838	43704356	NM_012343_intron_20_0_chr5_43702839_f	0	+
chr5	43193758	43245183	NR_072980_intron_0_0_chr5_43193759_f	0	+
chr5	43246169	43277158	NR_072980_intron_1_0_chr5_43246170_f	0	+
chr5	43277427	43280081	NR_072980_intron_2_0_chr5_43277428_f	0	+
chr5	43121670	43122140	NM_003432_intron_0_0_chr5_43121671_f	0	+
chr5	43122279	43123310	NM_003432_intron_1_0_chr5_43122280_f	0	+
chr5	43123412	43139266	NM_003432_intron_2_0_chr5_43123413_f	0	+
chr5	43139411	43161350	NM_003432_intron_3_0_chr5_43139412_f	0	+
chr5	43161708	43161810	NM_003432_intron_4_0_chr5_43161709_f	0	+
chr5	43162033	43173419	NM_003432_intron_5_0_chr5_43162034_f	0	+
chr5	43173550	43174548	NM_003432_intron_6_0_chr5_43173551_f	0	+
chr5	43121630	43122140	NM_001297548_intron_0_0_chr5_43121631_f	0	+
chr5	43122279	43123310	NM_001297548_intron_1_0_chr5_43122280_f	0	+
chr5	43123412	43139266	NM_001297548_intron_2_0_chr5_43123413_f	0	+
chr5	43139411	43161350	NM_001297548_intron_3_0_chr5_43139412_f	0	+
chr5	43162033	43173419	NM_001297548_intron_4_0_chr5_43162034_f	0	+
chr5	43173550	43174548	NM_001297548_intron_5_0_chr5_43173551_f	0	+
chr5	43192513	43245183	NM_153361_intron_0_0_chr5_43192514_f	0	+
chr5	43246169	43277158	NM_153361_intron_1_0_chr5_43246170_f	0	+
chr5	43277427	43280081	NM_153361_intron_2_0_chr5_43277428_f	0	+
chr5	43382154	43388451	NM_001301875_intron_0_0_chr5_43382155_r	0	-
chr5	43388578	43397136	NM_001301875_intron_1_0_chr5_43388579_r	0	-
chr5	43603396	43609244	NM_001331026_intron_0_0_chr5_43603397_f	0	+
chr5	43609448	43615949	NM_001331026_intron_1_0_chr5_43609449_f	0	+
chr5	43616167	43619133	NM_001331026_intron_2_0_chr5_43616168_f	0	+
chr5	43619221	43624133	NM_001331026_intron_3_0_chr5_43619222_f	0	+
chr5	43624222	43628301	NM_001331026_intron_4_0_chr5_43624223_f	0	+
chr5	43628489	43644293	NM_001331026_intron_5_0_chr5_43628490_f	0	+
chr5	43644427	43644712	NM_001331026_intron_6_0_chr5_43644428_f	0	+
chr5	43644904	43645458	NM_001331026_intron_7_0_chr5_43644905_f	0	+
chr5	43645612	43649248	NM_001331026_intron_8_0_chr5_43645613_f	0	+
chr5	43649410	43650578	NM_001331026_intron_9_0_chr5_43649411_f	0	+
chr5	43650689	43651840	NM_001331026_intron_10_0_chr5_43650690_f	0	+
chr5	43651986	43653119	NM_001331026_intron_11_0_chr5_43651987_f	0	+
chr5	43653315	43655941	NM_001331026_intron_12_0_chr5_43653316_f	0	+
chr5	43656175	43656754	NM_001331026_intron_13_0_chr5_43656176_f	0	+
chr5	43656915	43659272	NM_001331026_intron_14_0_chr5_43656916_f	0	+
chr5	43659452	43675612	NM_001331026_intron_15_0_chr5_43659453_f	0	+
chr5	43675772	43677826	NM_001331026_intron_16_0_chr5_43675773_f	0	+
chr5	43677908	43700220	NM_001331026_intron_17_0_chr5_43677909_f	0	+
chr5	43700339	43702722	NM_001331026_intron_18_0_chr5_43700340_f	0	+
chr5	43702838	43704356	NM_001331026_intron_19_0_chr5_43702839_f	0	+
chr5	43603396	43609244	NM_182977_intron_0_0_chr5_43603397_f	0	+
chr5	43609448	43613009	NM_182977_intron_1_0_chr5_43609449_f	0	+
chr5	43613239	43615949	NM_182977_intron_2_0_chr5_43613240_f	0	+
chr5	43616167	43619133	NM_182977_intron_3_0_chr5_43616168_f	0	+
chr5	43619221	43624133	NM_182977_intron_4_0_chr5_43619222_f	0	+
chr5	43624222	43628301	NM_182977_intron_5_0_chr5_43624223_f	0	+
chr5	43628489	43644293	NM_182977_intron_6_0_chr5_43628490_f	0	+
chr5	43644427	43644712	NM_182977_intron_7_0_chr5_43644428_f	0	+
chr5	43644904	43645458	NM_182977_intron_8_0_chr5_43644905_f	0	+
chr5	43645612	43649248	NM_182977_intron_9_0_chr5_43645613_f	0	+
chr5	43649410	43650578	NM_182977_intron_10_0_chr5_43649411_f	0	+
chr5	43650689	43651840	NM_182977_intron_11_0_chr5_43650690_f	0	+
chr5	43651986	43653119	NM_182977_intron_12_0_chr5_43651987_f	0	+
chr5	43653315	43655941	NM_182977_intron_13_0_chr5_43653316_f	0	+
chr5	43656175	43656754	NM_182977_intron_14_0_chr5_43656176_f	0	+
chr5	43656915	43659272	NM_182977_intron_15_0_chr5_43656916_f	0	+
chr5	43659452	43675612	NM_182977_intron_16_0_chr5_43659453_f	0	+
chr5	43675772	43677826	NM_182977_intron_17_0_chr5_43675773_f	0	+
chr5	43677908	43700220	NM_182977_intron_18_0_chr5_43677909_f	0	+
chr5	43700339	43702722	NM_182977_intron_19_0_chr5_43700340_f	0	+
chr5	43702838	43704356	NM_182977_intron_20_0_chr5_43702839_f	0	+
chr5	43121670	43122140	NM_001330712_intron_0_0_chr5_43121671_f	0	+
chr5	43122279	43123310	NM_001330712_intron_1_0_chr5_43122280_f	0	+
chr5	43123412	43139266	NM_001330712_intron_2_0_chr5_43123413_f	0	+
chr5	43139411	43161350	NM_001330712_intron_3_0_chr5_43139412_f	0	+
chr5	43162033	43173419	NM_001330712_intron_4_0_chr5_43162034_f	0	+
chr5	43173550	43174548	NM_001330712_intron_5_0_chr5_43173551_f	0	+
chr5	43121670	43122145	NM_001330711_intron_0_0_chr5_43121671_f	0	+
chr5	43122279	43123310	NM_001330711_intron_1_0_chr5_43122280_f	0	+
chr5	43123412	43139266	NM_001330711_intron_2_0_chr5_43123413_f	0	+
chr5	43139411	43161350	NM_001330711_intron_3_0_chr5_43139412_f	0	+
chr5	43161708	43161810	NM_001330711_intron_4_0_chr5_43161709_f	0	+
chr5	43162033	43173419	NM_001330711_intron_5_0_chr5_43162034_f	0	+
chr5	43173550	43174548	NM_001330711_intron_6_0_chr5_43173551_f	0	+
chr5	43121225	43122140	NM_001330710_intron_0_0_chr5_43121226_f	0	+
chr5	43122279	43123310	NM_001330710_intron_1_0_chr5_43122280_f	0	+
chr5	43123412	43161350	NM_001330710_intron_2_0_chr5_43123413_f	0	+
chr5	43162033	43173419	NM_001330710_intron_3_0_chr5_43162034_f	0	+
chr5	43173550	43174548	NM_001330710_intron_4_0_chr5_43173551_f	0	+
chr5	43121225	43122140	NM_001330709_intron_0_0_chr5_43121226_f	0	+
chr5	43122279	43123310	NM_001330709_intron_1_0_chr5_43122280_f	0	+
chr5	43123412	43161350	NM_001330709_intron_2_0_chr5_43123413_f	0	+
chr5	43161708	43161810	NM_001330709_intron_3_0_chr5_43161709_f	0	+
chr5	43162033	43173419	NM_001330709_intron_4_0_chr5_43162034_f	0	+
chr5	43173550	43174548	NM_001330709_intron_5_0_chr5_43173551_f	0	+
chr5	43121225	43122145	NM_001330708_intron_0_0_chr5_43121226_f	0	+
chr5	43122279	43123310	NM_001330708_intron_1_0_chr5_43122280_f	0	+
chr5	43123412	43139266	NM_001330708_intron_2_0_chr5_43123413_f	0	+
chr5	43139411	43161350	NM_001330708_intron_3_0_chr5_43139412_f	0	+
chr5	43162033	43173419	NM_001330708_intron_4_0_chr5_43162034_f	0	+
chr5	43173550	43174548	NM_001330708_intron_5_0_chr5_43173551_f	0	+
chr5	43121225	43122140	NM_001330707_intron_0_0_chr5_43121226_f	0	+
chr5	43122279	43123310	NM_001330707_intron_1_0_chr5_43122280_f	0	+
chr5	43123412	43139266	NM_001330707_intron_2_0_chr5_43123413_f	0	+
chr5	43139411	43161350	NM_001330707_intron_3_0_chr5_43139412_f	0	+
chr5	43162033	43173419	NM_001330707_intron_4_0_chr5_43162034_f	0	+
chr5	43173550	43174548	NM_001330707_intron_5_0_chr5_43173551_f	0	+
chr5	43121225	43122140	NM_001330706_intron_0_0_chr5_43121226_f	0	+
chr5	43122279	43123310	NM_001330706_intron_1_0_chr5_43122280_f	0	+
chr5	43123412	43139266	NM_001330706_intron_2_0_chr5_43123413_f	0	+
chr5	43139411	43161350	NM_001330706_intron_3_0_chr5_43139412_f	0	+
chr5	43161708	43161810	NM_001330706_intron_4_0_chr5_43161709_f	0	+
chr5	43162033	43173419	NM_001330706_intron_5_0_chr5_43162034_f	0	+
chr5	43173550	43174548	NM_001330706_intron_6_0_chr5_43173551_f	0	+
chr5	43122279	43123310	NM_001330717_intron_0_0_chr5_43122280_f	0	+
chr5	43123412	43132482	NM_001330717_intron_1_0_chr5_43123413_f	0	+
chr5	43132566	43139266	NM_001330717_intron_2_0_chr5_43132567_f	0	+
chr5	43139411	43161350	NM_001330717_intron_3_0_chr5_43139412_f	0	+
chr5	43161708	43161810	NM_001330717_intron_4_0_chr5_43161709_f	0	+
chr5	43162033	43173419	NM_001330717_intron_5_0_chr5_43162034_f	0	+
chr5	43173550	43174548	NM_001330717_intron_6_0_chr5_43173551_f	0	+
chr5	43122279	43123310	NM_001330716_intron_0_0_chr5_43122280_f	0	+
chr5	43123412	43136770	NM_001330716_intron_1_0_chr5_43123413_f	0	+
chr5	43137307	43139266	NM_001330716_intron_2_0_chr5_43137308_f	0	+
chr5	43139411	43161350	NM_001330716_intron_3_0_chr5_43139412_f	0	+
chr5	43161708	43161810	NM_001330716_intron_4_0_chr5_43161709_f	0	+
chr5	43162033	43173419	NM_001330716_intron_5_0_chr5_43162034_f	0	+
chr5	43173550	43174548	NM_001330716_intron_6_0_chr5_43173551_f	0	+
chr5	43121930	43122145	NM_001330715_intron_0_0_chr5_43121931_f	0	+
chr5	43122279	43123310	NM_001330715_intron_1_0_chr5_43122280_f	0	+
chr5	43123412	43139266	NM_001330715_intron_2_0_chr5_43123413_f	0	+
chr5	43139411	43161350	NM_001330715_intron_3_0_chr5_43139412_f	0	+
chr5	43161708	43161810	NM_001330715_intron_4_0_chr5_43161709_f	0	+
chr5	43162033	43173419	NM_001330715_intron_5_0_chr5_43162034_f	0	+
chr5	43173550	43174548	NM_001330715_intron_6_0_chr5_43173551_f	0	+
chr5	43121930	43122140	NM_001330714_intron_0_0_chr5_43121931_f	0	+
chr5	43122279	43123310	NM_001330714_intron_1_0_chr5_43122280_f	0	+
chr5	43123412	43139266	NM_001330714_intron_2_0_chr5_43123413_f	0	+
chr5	43139411	43161350	NM_001330714_intron_3_0_chr5_43139412_f	0	+
chr5	43162033	43173419	NM_001330714_intron_4_0_chr5_43162034_f	0	+
chr5	43173550	43174548	NM_001330714_intron_5_0_chr5_43173551_f	0	+
chr5	43121930	43122140	NM_001330713_intron_0_0_chr5_43121931_f	0	+
chr5	43122279	43123310	NM_001330713_intron_1_0_chr5_43122280_f	0	+
chr5	43123412	43139266	NM_001330713_intron_2_0_chr5_43123413_f	0	+
chr5	43139411	43161350	NM_001330713_intron_3_0_chr5_43139412_f	0	+
chr5	43161708	43161810	NM_001330713_intron_4_0_chr5_43161709_f	0	+
chr5	43162033	43173419	NM_001330713_intron_5_0_chr5_43162034_f	0	+
chr5	43173550	43174548	NM_001330713_intron_6_0_chr5_43173551_f	0	+
chr5	43376990	43381902	NM_001301874_intron_0_0_chr5_43376991_r	0	-
chr5	43382154	43388451	NM_001301874_intron_1_0_chr5_43382155_r	0	-
chr5	43388578	43412354	NM_001301874_intron_2_0_chr5_43388579_r	0	-
chr5	43377586	43381902	NM_001301873_intron_0_0_chr5_43377587_r	0	-
chr5	43382154	43388451	NM_001301873_intron_1_0_chr5_43382155_r	0	-
chr5	43388578	43412354	NM_001301873_intron_2_0_chr5_43388579_r	0	-
chr5	45262912	45267190	NM_021072_intron_0_0_chr5_45262913_r	0	-
chr5	45267355	45303700	NM_021072_intron_1_0_chr5_45267356_r	0	-
chr5	45303941	45353201	NM_021072_intron_2_0_chr5_45303942_r	0	-
chr5	45353348	45396593	NM_021072_intron_3_0_chr5_45353349_r	0	-
chr5	45396812	45461947	NM_021072_intron_4_0_chr5_45396813_r	0	-
chr5	45462109	45645286	NM_021072_intron_5_0_chr5_45462110_r	0	-
chr5	45645710	45695770	NM_021072_intron_6_0_chr5_45645711_r	0	-
chr5	49963435	49963904	NM_001331028_intron_0_0_chr5_49963436_f	0	+
chr5	49963959	50045984	NM_001331028_intron_1_0_chr5_49963960_f	0	+
chr5	50046022	50055476	NM_001331028_intron_2_0_chr5_50046023_f	0	+
chr5	50055566	50056125	NM_001331028_intron_3_0_chr5_50055567_f	0	+
chr5	50056196	50057654	NM_001331028_intron_4_0_chr5_50056197_f	0	+
chr5	50057732	50058981	NM_001331028_intron_5_0_chr5_50057733_f	0	+
chr5	50059076	50073902	NM_001331028_intron_6_0_chr5_50059077_f	0	+
chr5	50073963	50074393	NM_001331028_intron_7_0_chr5_50073964_f	0	+
chr5	50074484	50084356	NM_001331028_intron_8_0_chr5_50074485_f	0	+
chr5	50084423	50090040	NM_001331028_intron_9_0_chr5_50084424_f	0	+
chr5	50090166	50090686	NM_001331028_intron_10_0_chr5_50090167_f	0	+
chr5	50091251	50092815	NM_001331028_intron_11_0_chr5_50091252_f	0	+
chr5	50092866	50092971	NM_001331028_intron_12_0_chr5_50092867_f	0	+
chr5	50093067	50111265	NM_001331028_intron_13_0_chr5_50093068_f	0	+
chr5	50111358	50117046	NM_001331028_intron_14_0_chr5_50111359_f	0	+
chr5	50117172	50118168	NM_001331028_intron_15_0_chr5_50117173_f	0	+
chr5	50118234	50120741	NM_001331028_intron_16_0_chr5_50118235_f	0	+
chr5	50120809	50122588	NM_001331028_intron_17_0_chr5_50120810_f	0	+
chr5	50122637	50123777	NM_001331028_intron_18_0_chr5_50122638_f	0	+
chr5	50123890	50124145	NM_001331028_intron_19_0_chr5_50123891_f	0	+
chr5	50124218	50125725	NM_001331028_intron_20_0_chr5_50124219_f	0	+
chr5	50125795	50128614	NM_001331028_intron_21_0_chr5_50125796_f	0	+
chr5	50128688	50129812	NM_001331028_intron_22_0_chr5_50128689_f	0	+
chr5	50129882	50130764	NM_001331028_intron_23_0_chr5_50129883_f	0	+
chr5	50130849	50137799	NM_001331028_intron_24_0_chr5_50130850_f	0	+
chr5	49963020	49963904	NM_001178056_intron_0_0_chr5_49963021_f	0	+
chr5	49963959	50045984	NM_001178056_intron_1_0_chr5_49963960_f	0	+
chr5	50046022	50055476	NM_001178056_intron_2_0_chr5_50046023_f	0	+
chr5	50055566	50056125	NM_001178056_intron_3_0_chr5_50055567_f	0	+
chr5	50056196	50057654	NM_001178056_intron_4_0_chr5_50056197_f	0	+
chr5	50057732	50058981	NM_001178056_intron_5_0_chr5_50057733_f	0	+
chr5	50059076	50073902	NM_001178056_intron_6_0_chr5_50059077_f	0	+
chr5	50073963	50074393	NM_001178056_intron_7_0_chr5_50073964_f	0	+
chr5	50074484	50084356	NM_001178056_intron_8_0_chr5_50074485_f	0	+
chr5	50084423	50090040	NM_001178056_intron_9_0_chr5_50084424_f	0	+
chr5	50090166	50090686	NM_001178056_intron_10_0_chr5_50090167_f	0	+
chr5	50091251	50092815	NM_001178056_intron_11_0_chr5_50091252_f	0	+
chr5	50092866	50092971	NM_001178056_intron_12_0_chr5_50092867_f	0	+
chr5	50093067	50111265	NM_001178056_intron_13_0_chr5_50093068_f	0	+
chr5	50111358	50118168	NM_001178056_intron_14_0_chr5_50111359_f	0	+
chr5	50118234	50120741	NM_001178056_intron_15_0_chr5_50118235_f	0	+
chr5	50120809	50122588	NM_001178056_intron_16_0_chr5_50120810_f	0	+
chr5	50122637	50123777	NM_001178056_intron_17_0_chr5_50122638_f	0	+
chr5	50123890	50124145	NM_001178056_intron_18_0_chr5_50123891_f	0	+
chr5	50124218	50125725	NM_001178056_intron_19_0_chr5_50124219_f	0	+
chr5	50125795	50128614	NM_001178056_intron_20_0_chr5_50125796_f	0	+
chr5	50128688	50129812	NM_001178056_intron_21_0_chr5_50128689_f	0	+
chr5	50129882	50130764	NM_001178056_intron_22_0_chr5_50129883_f	0	+
chr5	50130849	50137799	NM_001178056_intron_23_0_chr5_50130850_f	0	+
chr5	49961903	49962918	NM_001178055_intron_0_0_chr5_49961904_f	0	+
chr5	49963020	49963904	NM_001178055_intron_1_0_chr5_49963021_f	0	+
chr5	49963959	50045984	NM_001178055_intron_2_0_chr5_49963960_f	0	+
chr5	50046022	50055476	NM_001178055_intron_3_0_chr5_50046023_f	0	+
chr5	50055566	50056125	NM_001178055_intron_4_0_chr5_50055567_f	0	+
chr5	50056196	50057654	NM_001178055_intron_5_0_chr5_50056197_f	0	+
chr5	50057732	50058981	NM_001178055_intron_6_0_chr5_50057733_f	0	+
chr5	50059076	50073902	NM_001178055_intron_7_0_chr5_50059077_f	0	+
chr5	50073963	50074393	NM_001178055_intron_8_0_chr5_50073964_f	0	+
chr5	50074484	50084356	NM_001178055_intron_9_0_chr5_50074485_f	0	+
chr5	50084423	50090040	NM_001178055_intron_10_0_chr5_50084424_f	0	+
chr5	50090166	50090686	NM_001178055_intron_11_0_chr5_50090167_f	0	+
chr5	50091251	50092815	NM_001178055_intron_12_0_chr5_50091252_f	0	+
chr5	50092866	50092971	NM_001178055_intron_13_0_chr5_50092867_f	0	+
chr5	50093067	50111265	NM_001178055_intron_14_0_chr5_50093068_f	0	+
chr5	50111358	50117046	NM_001178055_intron_15_0_chr5_50111359_f	0	+
chr5	50117172	50118168	NM_001178055_intron_16_0_chr5_50117173_f	0	+
chr5	50118234	50120741	NM_001178055_intron_17_0_chr5_50118235_f	0	+
chr5	50120809	50122588	NM_001178055_intron_18_0_chr5_50120810_f	0	+
chr5	50122637	50123777	NM_001178055_intron_19_0_chr5_50122638_f	0	+
chr5	50123890	50124145	NM_001178055_intron_20_0_chr5_50123891_f	0	+
chr5	50124218	50125725	NM_001178055_intron_21_0_chr5_50124219_f	0	+
chr5	50125795	50128614	NM_001178055_intron_22_0_chr5_50125796_f	0	+
chr5	50128688	50129812	NM_001178055_intron_23_0_chr5_50128689_f	0	+
chr5	50129882	50130764	NM_001178055_intron_24_0_chr5_50129883_f	0	+
chr5	50130849	50137799	NM_001178055_intron_25_0_chr5_50130850_f	0	+
chr5	49963020	49963904	NM_024615_intron_0_0_chr5_49963021_f	0	+
chr5	49963959	50045984	NM_024615_intron_1_0_chr5_49963960_f	0	+
chr5	50046022	50055476	NM_024615_intron_2_0_chr5_50046023_f	0	+
chr5	50055566	50056125	NM_024615_intron_3_0_chr5_50055567_f	0	+
chr5	50056196	50057654	NM_024615_intron_4_0_chr5_50056197_f	0	+
chr5	50057732	50058981	NM_024615_intron_5_0_chr5_50057733_f	0	+
chr5	50059076	50073902	NM_024615_intron_6_0_chr5_50059077_f	0	+
chr5	50073963	50074393	NM_024615_intron_7_0_chr5_50073964_f	0	+
chr5	50074484	50084356	NM_024615_intron_8_0_chr5_50074485_f	0	+
chr5	50084423	50090040	NM_024615_intron_9_0_chr5_50084424_f	0	+
chr5	50090166	50090686	NM_024615_intron_10_0_chr5_50090167_f	0	+
chr5	50091251	50092815	NM_024615_intron_11_0_chr5_50091252_f	0	+
chr5	50092866	50092971	NM_024615_intron_12_0_chr5_50092867_f	0	+
chr5	50093067	50111265	NM_024615_intron_13_0_chr5_50093068_f	0	+
chr5	50111358	50117046	NM_024615_intron_14_0_chr5_50111359_f	0	+
chr5	50117172	50118168	NM_024615_intron_15_0_chr5_50117173_f	0	+
chr5	50118234	50120741	NM_024615_intron_16_0_chr5_50118235_f	0	+
chr5	50120809	50122588	NM_024615_intron_17_0_chr5_50120810_f	0	+
chr5	50122637	50123777	NM_024615_intron_18_0_chr5_50122638_f	0	+
chr5	50123890	50124145	NM_024615_intron_19_0_chr5_50123891_f	0	+
chr5	50124218	50125725	NM_024615_intron_20_0_chr5_50124219_f	0	+
chr5	50125795	50128614	NM_024615_intron_21_0_chr5_50125796_f	0	+
chr5	50128688	50129812	NM_024615_intron_22_0_chr5_50128689_f	0	+
chr5	50129882	50130764	NM_024615_intron_23_0_chr5_50129883_f	0	+
chr5	50130849	50137799	NM_024615_intron_24_0_chr5_50130850_f	0	+
chr5	52285362	52322577	NM_002203_intron_0_0_chr5_52285363_f	0	+
chr5	52322698	52337941	NM_002203_intron_1_0_chr5_52322699_f	0	+
chr5	52338051	52340830	NM_002203_intron_2_0_chr5_52338052_f	0	+
chr5	52340922	52344192	NM_002203_intron_3_0_chr5_52340923_f	0	+
chr5	52344307	52344472	NM_002203_intron_4_0_chr5_52344308_f	0	+
chr5	52344600	52347240	NM_002203_intron_5_0_chr5_52344601_f	0	+
chr5	52347389	52351367	NM_002203_intron_6_0_chr5_52347390_f	0	+
chr5	52351518	52351813	NM_002203_intron_7_0_chr5_52351519_f	0	+
chr5	52351979	52353854	NM_002203_intron_8_0_chr5_52351980_f	0	+
chr5	52353931	52355703	NM_002203_intron_9_0_chr5_52353932_f	0	+
chr5	52355842	52356730	NM_002203_intron_10_0_chr5_52355843_f	0	+
chr5	52356876	52358615	NM_002203_intron_11_0_chr5_52356877_f	0	+
chr5	52358759	52360741	NM_002203_intron_12_0_chr5_52358760_f	0	+
chr5	52360945	52361670	NM_002203_intron_13_0_chr5_52360946_f	0	+
chr5	52361807	52362947	NM_002203_intron_14_0_chr5_52361808_f	0	+
chr5	52363087	52365938	NM_002203_intron_15_0_chr5_52363088_f	0	+
chr5	52366090	52367767	NM_002203_intron_16_0_chr5_52366091_f	0	+
chr5	52367878	52368442	NM_002203_intron_17_0_chr5_52367879_f	0	+
chr5	52368525	52368947	NM_002203_intron_18_0_chr5_52368526_f	0	+
chr5	52369089	52370214	NM_002203_intron_19_0_chr5_52369090_f	0	+
chr5	52370307	52370890	NM_002203_intron_20_0_chr5_52370308_f	0	+
chr5	52370967	52371050	NM_002203_intron_21_0_chr5_52370968_f	0	+
chr5	52371134	52374601	NM_002203_intron_22_0_chr5_52371135_f	0	+
chr5	52374704	52376340	NM_002203_intron_23_0_chr5_52374705_f	0	+
chr5	52376451	52377421	NM_002203_intron_24_0_chr5_52376452_f	0	+
chr5	52377526	52379169	NM_002203_intron_25_0_chr5_52377527_f	0	+
chr5	52379283	52382781	NM_002203_intron_26_0_chr5_52379284_f	0	+
chr5	52382871	52385775	NM_002203_intron_27_0_chr5_52382872_f	0	+
chr5	52385892	52386348	NM_002203_intron_28_0_chr5_52385893_f	0	+
chr5	52285362	52337941	NR_073107_intron_0_0_chr5_52285363_f	0	+
chr5	52338051	52340830	NR_073107_intron_1_0_chr5_52338052_f	0	+
chr5	52340922	52344192	NR_073107_intron_2_0_chr5_52340923_f	0	+
chr5	52344307	52344472	NR_073107_intron_3_0_chr5_52344308_f	0	+
chr5	52344600	52347240	NR_073107_intron_4_0_chr5_52344601_f	0	+
chr5	52347389	52351367	NR_073107_intron_5_0_chr5_52347390_f	0	+
chr5	52351518	52351813	NR_073107_intron_6_0_chr5_52351519_f	0	+
chr5	52351979	52353854	NR_073107_intron_7_0_chr5_52351980_f	0	+
chr5	52353931	52355703	NR_073107_intron_8_0_chr5_52353932_f	0	+
chr5	52355842	52356730	NR_073107_intron_9_0_chr5_52355843_f	0	+
chr5	52356876	52358615	NR_073107_intron_10_0_chr5_52356877_f	0	+
chr5	52358759	52360741	NR_073107_intron_11_0_chr5_52358760_f	0	+
chr5	52360945	52361670	NR_073107_intron_12_0_chr5_52360946_f	0	+
chr5	52361807	52362947	NR_073107_intron_13_0_chr5_52361808_f	0	+
chr5	52363087	52365938	NR_073107_intron_14_0_chr5_52363088_f	0	+
chr5	52366090	52367767	NR_073107_intron_15_0_chr5_52366091_f	0	+
chr5	52367878	52368442	NR_073107_intron_16_0_chr5_52367879_f	0	+
chr5	52368525	52368947	NR_073107_intron_17_0_chr5_52368526_f	0	+
chr5	52369089	52370214	NR_073107_intron_18_0_chr5_52369090_f	0	+
chr5	52370307	52370890	NR_073107_intron_19_0_chr5_52370308_f	0	+
chr5	52370967	52371050	NR_073107_intron_20_0_chr5_52370968_f	0	+
chr5	52371134	52374601	NR_073107_intron_21_0_chr5_52371135_f	0	+
chr5	52374704	52376340	NR_073107_intron_22_0_chr5_52374705_f	0	+
chr5	52376451	52377421	NR_073107_intron_23_0_chr5_52376452_f	0	+
chr5	52377526	52379169	NR_073107_intron_24_0_chr5_52377527_f	0	+
chr5	52379283	52382781	NR_073107_intron_25_0_chr5_52379284_f	0	+
chr5	52382871	52385775	NR_073107_intron_26_0_chr5_52382872_f	0	+
chr5	52385892	52386348	NR_073107_intron_27_0_chr5_52385893_f	0	+
chr5	52285362	52322577	NR_073105_intron_0_0_chr5_52285363_f	0	+
chr5	52322698	52337941	NR_073105_intron_1_0_chr5_52322699_f	0	+
chr5	52338051	52340830	NR_073105_intron_2_0_chr5_52338052_f	0	+
chr5	52340922	52344192	NR_073105_intron_3_0_chr5_52340923_f	0	+
chr5	52344307	52344472	NR_073105_intron_4_0_chr5_52344308_f	0	+
chr5	52344600	52347240	NR_073105_intron_5_0_chr5_52344601_f	0	+
chr5	52347389	52351367	NR_073105_intron_6_0_chr5_52347390_f	0	+
chr5	52351518	52351813	NR_073105_intron_7_0_chr5_52351519_f	0	+
chr5	52351979	52353854	NR_073105_intron_8_0_chr5_52351980_f	0	+
chr5	52353931	52355703	NR_073105_intron_9_0_chr5_52353932_f	0	+
chr5	52355842	52356730	NR_073105_intron_10_0_chr5_52355843_f	0	+
chr5	52356876	52358615	NR_073105_intron_11_0_chr5_52356877_f	0	+
chr5	52358759	52360741	NR_073105_intron_12_0_chr5_52358760_f	0	+
chr5	52360945	52361629	NR_073105_intron_13_0_chr5_52360946_f	0	+
chr5	52361807	52362947	NR_073105_intron_14_0_chr5_52361808_f	0	+
chr5	52363087	52365938	NR_073105_intron_15_0_chr5_52363088_f	0	+
chr5	52366090	52367767	NR_073105_intron_16_0_chr5_52366091_f	0	+
chr5	52367878	52368442	NR_073105_intron_17_0_chr5_52367879_f	0	+
chr5	52368525	52368947	NR_073105_intron_18_0_chr5_52368526_f	0	+
chr5	52369089	52370214	NR_073105_intron_19_0_chr5_52369090_f	0	+
chr5	52370307	52370890	NR_073105_intron_20_0_chr5_52370308_f	0	+
chr5	52370967	52371050	NR_073105_intron_21_0_chr5_52370968_f	0	+
chr5	52371134	52374601	NR_073105_intron_22_0_chr5_52371135_f	0	+
chr5	52374704	52376340	NR_073105_intron_23_0_chr5_52374705_f	0	+
chr5	52376451	52377421	NR_073105_intron_24_0_chr5_52376452_f	0	+
chr5	52377526	52379169	NR_073105_intron_25_0_chr5_52377527_f	0	+
chr5	52379283	52382781	NR_073105_intron_26_0_chr5_52379284_f	0	+
chr5	52382871	52385775	NR_073105_intron_27_0_chr5_52382872_f	0	+
chr5	52385892	52386348	NR_073105_intron_28_0_chr5_52385893_f	0	+
chr5	52285362	52322577	NR_073106_intron_0_0_chr5_52285363_f	0	+
chr5	52322698	52337941	NR_073106_intron_1_0_chr5_52322699_f	0	+
chr5	52338051	52340830	NR_073106_intron_2_0_chr5_52338052_f	0	+
chr5	52340922	52344192	NR_073106_intron_3_0_chr5_52340923_f	0	+
chr5	52344307	52344472	NR_073106_intron_4_0_chr5_52344308_f	0	+
chr5	52344600	52347240	NR_073106_intron_5_0_chr5_52344601_f	0	+
chr5	52347389	52351367	NR_073106_intron_6_0_chr5_52347390_f	0	+
chr5	52351518	52351813	NR_073106_intron_7_0_chr5_52351519_f	0	+
chr5	52351979	52353854	NR_073106_intron_8_0_chr5_52351980_f	0	+
chr5	52353931	52355703	NR_073106_intron_9_0_chr5_52353932_f	0	+
chr5	52355842	52356730	NR_073106_intron_10_0_chr5_52355843_f	0	+
chr5	52356876	52358615	NR_073106_intron_11_0_chr5_52356877_f	0	+
chr5	52358759	52360741	NR_073106_intron_12_0_chr5_52358760_f	0	+
chr5	52360945	52361670	NR_073106_intron_13_0_chr5_52360946_f	0	+
chr5	52361807	52362947	NR_073106_intron_14_0_chr5_52361808_f	0	+
chr5	52363087	52365938	NR_073106_intron_15_0_chr5_52363088_f	0	+
chr5	52366090	52367767	NR_073106_intron_16_0_chr5_52366091_f	0	+
chr5	52367878	52368442	NR_073106_intron_17_0_chr5_52367879_f	0	+
chr5	52368525	52368947	NR_073106_intron_18_0_chr5_52368526_f	0	+
chr5	52369089	52370214	NR_073106_intron_19_0_chr5_52369090_f	0	+
chr5	52370307	52370890	NR_073106_intron_20_0_chr5_52370308_f	0	+
chr5	52370967	52371050	NR_073106_intron_21_0_chr5_52370968_f	0	+
chr5	52371134	52374601	NR_073106_intron_22_0_chr5_52371135_f	0	+
chr5	52374704	52376340	NR_073106_intron_23_0_chr5_52374705_f	0	+
chr5	52376451	52377421	NR_073106_intron_24_0_chr5_52376452_f	0	+
chr5	52377526	52379177	NR_073106_intron_25_0_chr5_52377527_f	0	+
chr5	52379283	52382781	NR_073106_intron_26_0_chr5_52379284_f	0	+
chr5	52382871	52385775	NR_073106_intron_27_0_chr5_52382872_f	0	+
chr5	52385892	52386348	NR_073106_intron_28_0_chr5_52385893_f	0	+
chr5	52285362	52322577	NR_073103_intron_0_0_chr5_52285363_f	0	+
chr5	52322698	52337941	NR_073103_intron_1_0_chr5_52322699_f	0	+
chr5	52338051	52340830	NR_073103_intron_2_0_chr5_52338052_f	0	+
chr5	52340922	52344192	NR_073103_intron_3_0_chr5_52340923_f	0	+
chr5	52344307	52344472	NR_073103_intron_4_0_chr5_52344308_f	0	+
chr5	52344600	52347240	NR_073103_intron_5_0_chr5_52344601_f	0	+
chr5	52347389	52351367	NR_073103_intron_6_0_chr5_52347390_f	0	+
chr5	52351518	52351813	NR_073103_intron_7_0_chr5_52351519_f	0	+
chr5	52351979	52353854	NR_073103_intron_8_0_chr5_52351980_f	0	+
chr5	52353931	52355703	NR_073103_intron_9_0_chr5_52353932_f	0	+
chr5	52355842	52356730	NR_073103_intron_10_0_chr5_52355843_f	0	+
chr5	52356876	52358615	NR_073103_intron_11_0_chr5_52356877_f	0	+
chr5	52358759	52360741	NR_073103_intron_12_0_chr5_52358760_f	0	+
chr5	52360945	52361670	NR_073103_intron_13_0_chr5_52360946_f	0	+
chr5	52361807	52362947	NR_073103_intron_14_0_chr5_52361808_f	0	+
chr5	52363087	52365938	NR_073103_intron_15_0_chr5_52363088_f	0	+
chr5	52366090	52367767	NR_073103_intron_16_0_chr5_52366091_f	0	+
chr5	52367878	52368442	NR_073103_intron_17_0_chr5_52367879_f	0	+
chr5	52368525	52368947	NR_073103_intron_18_0_chr5_52368526_f	0	+
chr5	52369089	52370214	NR_073103_intron_19_0_chr5_52369090_f	0	+
chr5	52370307	52370890	NR_073103_intron_20_0_chr5_52370308_f	0	+
chr5	52370967	52371050	NR_073103_intron_21_0_chr5_52370968_f	0	+
chr5	52371134	52376340	NR_073103_intron_22_0_chr5_52371135_f	0	+
chr5	52376451	52377421	NR_073103_intron_23_0_chr5_52376452_f	0	+
chr5	52377526	52379169	NR_073103_intron_24_0_chr5_52377527_f	0	+
chr5	52379283	52382781	NR_073103_intron_25_0_chr5_52379284_f	0	+
chr5	52382871	52385775	NR_073103_intron_26_0_chr5_52382872_f	0	+
chr5	52385892	52386348	NR_073103_intron_27_0_chr5_52385893_f	0	+
chr5	52084248	52145198	NM_181501_intron_0_0_chr5_52084249_f	0	+
chr5	52145319	52157280	NM_181501_intron_1_0_chr5_52145320_f	0	+
chr5	52157393	52160596	NM_181501_intron_2_0_chr5_52157394_f	0	+
chr5	52160685	52160804	NM_181501_intron_3_0_chr5_52160686_f	0	+
chr5	52160916	52161523	NM_181501_intron_4_0_chr5_52160917_f	0	+
chr5	52161651	52177704	NM_181501_intron_5_0_chr5_52161652_f	0	+
chr5	52177853	52183646	NM_181501_intron_6_0_chr5_52177854_f	0	+
chr5	52183797	52189505	NM_181501_intron_7_0_chr5_52183798_f	0	+
chr5	52189671	52193285	NM_181501_intron_8_0_chr5_52189672_f	0	+
chr5	52193359	52194068	NM_181501_intron_9_0_chr5_52193360_f	0	+
chr5	52194213	52201592	NM_181501_intron_10_0_chr5_52194214_f	0	+
chr5	52201738	52204727	NM_181501_intron_11_0_chr5_52201739_f	0	+
chr5	52204871	52205991	NM_181501_intron_12_0_chr5_52204872_f	0	+
chr5	52206249	52211293	NM_181501_intron_13_0_chr5_52206250_f	0	+
chr5	52211424	52214561	NM_181501_intron_14_0_chr5_52211425_f	0	+
chr5	52214728	52216161	NM_181501_intron_15_0_chr5_52214729_f	0	+
chr5	52216298	52218606	NM_181501_intron_16_0_chr5_52216299_f	0	+
chr5	52218717	52221107	NM_181501_intron_17_0_chr5_52218718_f	0	+
chr5	52221317	52223413	NM_181501_intron_18_0_chr5_52221318_f	0	+
chr5	52223494	52225454	NM_181501_intron_19_0_chr5_52223495_f	0	+
chr5	52225531	52227876	NM_181501_intron_20_0_chr5_52225532_f	0	+
chr5	52227966	52229723	NM_181501_intron_21_0_chr5_52227967_f	0	+
chr5	52229826	52233230	NM_181501_intron_22_0_chr5_52229827_f	0	+
chr5	52233344	52235419	NM_181501_intron_23_0_chr5_52233345_f	0	+
chr5	52235521	52235669	NM_181501_intron_24_0_chr5_52235522_f	0	+
chr5	52235774	52240772	NM_181501_intron_25_0_chr5_52235775_f	0	+
chr5	52240865	52243174	NM_181501_intron_26_0_chr5_52240866_f	0	+
chr5	52243291	52248236	NM_181501_intron_27_0_chr5_52243292_f	0	+
chr5	52285362	52322577	NR_073104_intron_0_0_chr5_52285363_f	0	+
chr5	52322698	52337941	NR_073104_intron_1_0_chr5_52322699_f	0	+
chr5	52338051	52340830	NR_073104_intron_2_0_chr5_52338052_f	0	+
chr5	52340922	52344192	NR_073104_intron_3_0_chr5_52340923_f	0	+
chr5	52344307	52344472	NR_073104_intron_4_0_chr5_52344308_f	0	+
chr5	52344600	52347240	NR_073104_intron_5_0_chr5_52344601_f	0	+
chr5	52347389	52351367	NR_073104_intron_6_0_chr5_52347390_f	0	+
chr5	52351518	52351813	NR_073104_intron_7_0_chr5_52351519_f	0	+
chr5	52351979	52353854	NR_073104_intron_8_0_chr5_52351980_f	0	+
chr5	52353931	52355703	NR_073104_intron_9_0_chr5_52353932_f	0	+
chr5	52355842	52356730	NR_073104_intron_10_0_chr5_52355843_f	0	+
chr5	52356876	52358615	NR_073104_intron_11_0_chr5_52356877_f	0	+
chr5	52358759	52360741	NR_073104_intron_12_0_chr5_52358760_f	0	+
chr5	52360945	52361670	NR_073104_intron_13_0_chr5_52360946_f	0	+
chr5	52361807	52362947	NR_073104_intron_14_0_chr5_52361808_f	0	+
chr5	52363087	52365938	NR_073104_intron_15_0_chr5_52363088_f	0	+
chr5	52366090	52367767	NR_073104_intron_16_0_chr5_52366091_f	0	+
chr5	52367878	52368442	NR_073104_intron_17_0_chr5_52367879_f	0	+
chr5	52368525	52370214	NR_073104_intron_18_0_chr5_52368526_f	0	+
chr5	52370307	52370890	NR_073104_intron_19_0_chr5_52370308_f	0	+
chr5	52370967	52371050	NR_073104_intron_20_0_chr5_52370968_f	0	+
chr5	52371134	52374601	NR_073104_intron_21_0_chr5_52371135_f	0	+
chr5	52374704	52376340	NR_073104_intron_22_0_chr5_52374705_f	0	+
chr5	52376451	52377421	NR_073104_intron_23_0_chr5_52376452_f	0	+
chr5	52377526	52379169	NR_073104_intron_24_0_chr5_52377527_f	0	+
chr5	52379283	52382781	NR_073104_intron_25_0_chr5_52379284_f	0	+
chr5	52382871	52385775	NR_073104_intron_26_0_chr5_52382872_f	0	+
chr5	52385892	52386348	NR_073104_intron_27_0_chr5_52385893_f	0	+
chr5	52856590	52899281	NM_001318051_intron_0_0_chr5_52856591_f	0	+
chr5	52899360	52942062	NM_001318051_intron_1_0_chr5_52899361_f	0	+
chr5	52942235	52978947	NM_001318051_intron_2_0_chr5_52942236_f	0	+
chr5	52856590	52869437	NR_134475_intron_0_0_chr5_52856591_f	0	+
chr5	52869561	52899281	NR_134475_intron_1_0_chr5_52869562_f	0	+
chr5	52899360	52942062	NR_134475_intron_2_0_chr5_52899361_f	0	+
chr5	52942235	52954380	NR_134475_intron_3_0_chr5_52942236_f	0	+
chr5	52954454	52978947	NR_134475_intron_4_0_chr5_52954455_f	0	+
chr5	52856590	52899281	NR_134474_intron_0_0_chr5_52856591_f	0	+
chr5	52899360	52900636	NR_134474_intron_1_0_chr5_52899361_f	0	+
chr5	52900725	52942062	NR_134474_intron_2_0_chr5_52900726_f	0	+
chr5	52942235	52954380	NR_134474_intron_3_0_chr5_52942236_f	0	+
chr5	52954454	52978947	NR_134474_intron_4_0_chr5_52954455_f	0	+
chr5	52856590	52899281	NM_002495_intron_0_0_chr5_52856591_f	0	+
chr5	52899360	52942062	NM_002495_intron_1_0_chr5_52899361_f	0	+
chr5	52942235	52954380	NM_002495_intron_2_0_chr5_52942236_f	0	+
chr5	52954454	52978947	NM_002495_intron_3_0_chr5_52954455_f	0	+
chr5	52856590	52899281	NR_134473_intron_0_0_chr5_52856591_f	0	+
chr5	52899360	52900553	NR_134473_intron_1_0_chr5_52899361_f	0	+
chr5	52900725	52942062	NR_134473_intron_2_0_chr5_52900726_f	0	+
chr5	52942235	52954380	NR_134473_intron_3_0_chr5_52942236_f	0	+
chr5	52954454	52978947	NR_134473_intron_4_0_chr5_52954455_f	0	+
chr5	53073116	53079796	NR_147168_intron_0_0_chr5_53073117_r	0	-
chr5	53079960	53080909	NR_147168_intron_1_0_chr5_53079961_r	0	-
chr5	53080974	53115385	NR_147168_intron_2_0_chr5_53080975_r	0	-
chr5	53073116	53074097	NR_147167_intron_0_0_chr5_53073117_r	0	-
chr5	53074207	53079796	NR_147167_intron_1_0_chr5_53074208_r	0	-
chr5	53079957	53080909	NR_147167_intron_2_0_chr5_53079958_r	0	-
chr5	53080974	53111882	NR_147167_intron_3_0_chr5_53080975_r	0	-
chr5	53112022	53115385	NR_147167_intron_4_0_chr5_53112023_r	0	-
chr5	53956289	53961886	NR_104658_intron_0_0_chr5_53956290_r	0	-
chr5	53962004	54039686	NR_104658_intron_1_0_chr5_53962005_r	0	-
chr5	55147461	55149149	NM_001297572_intron_0_0_chr5_55147462_f	0	+
chr5	55149395	55155336	NM_001297572_intron_1_0_chr5_55149396_f	0	+
chr5	55155427	55168097	NM_001297572_intron_2_0_chr5_55155428_f	0	+
chr5	55168279	55178871	NM_001297572_intron_3_0_chr5_55168280_f	0	+
chr5	55179023	55185797	NM_001297572_intron_4_0_chr5_55179024_f	0	+
chr5	55185963	55192177	NM_001297572_intron_5_0_chr5_55185964_f	0	+
chr5	55192257	55195743	NM_001297572_intron_6_0_chr5_55192258_f	0	+
chr5	55195960	55201933	NM_001297572_intron_7_0_chr5_55195961_f	0	+
chr5	55202116	55203186	NM_001297572_intron_8_0_chr5_55202117_f	0	+
chr5	55203288	55204092	NM_001297572_intron_9_0_chr5_55203289_f	0	+
chr5	55033929	55034777	NM_024415_intron_0_0_chr5_55033930_f	0	+
chr5	55034860	55041991	NM_024415_intron_1_0_chr5_55034861_f	0	+
chr5	55042049	55056027	NM_024415_intron_2_0_chr5_55042050_f	0	+
chr5	55056105	55059002	NM_024415_intron_3_0_chr5_55056106_f	0	+
chr5	55059080	55059841	NM_024415_intron_4_0_chr5_55059081_f	0	+
chr5	55059892	55063708	NM_024415_intron_5_0_chr5_55059893_f	0	+
chr5	55063768	55075791	NM_024415_intron_6_0_chr5_55063769_f	0	+
chr5	55075893	55076893	NM_024415_intron_7_0_chr5_55075894_f	0	+
chr5	55076974	55077761	NM_024415_intron_8_0_chr5_55076975_f	0	+
chr5	55077809	55081124	NM_024415_intron_9_0_chr5_55077810_f	0	+
chr5	55081172	55081274	NM_024415_intron_10_0_chr5_55081173_f	0	+
chr5	55081322	55081556	NM_024415_intron_11_0_chr5_55081323_f	0	+
chr5	55081699	55082345	NM_024415_intron_12_0_chr5_55081700_f	0	+
chr5	55082498	55083673	NM_024415_intron_13_0_chr5_55082499_f	0	+
chr5	55083828	55086403	NM_024415_intron_14_0_chr5_55083829_f	0	+
chr5	55086533	55088468	NM_024415_intron_15_0_chr5_55086534_f	0	+
chr5	55088635	55094253	NM_024415_intron_16_0_chr5_55088636_f	0	+
chr5	55094399	55109500	NM_024415_intron_17_0_chr5_55094400_f	0	+
chr5	55109600	55110728	NM_024415_intron_18_0_chr5_55109601_f	0	+
chr5	55110999	55111140	NM_024415_intron_19_0_chr5_55111000_f	0	+
chr5	55111251	55112290	NM_024415_intron_20_0_chr5_55111252_f	0	+
chr5	55147461	55155336	NM_139017_intron_0_0_chr5_55147462_f	0	+
chr5	55155427	55164618	NM_139017_intron_1_0_chr5_55155428_f	0	+
chr5	55164736	55168097	NM_139017_intron_2_0_chr5_55164737_f	0	+
chr5	55168279	55178871	NM_139017_intron_3_0_chr5_55168280_f	0	+
chr5	55179023	55185797	NM_139017_intron_4_0_chr5_55179024_f	0	+
chr5	55185963	55192177	NM_139017_intron_5_0_chr5_55185964_f	0	+
chr5	55192257	55195743	NM_139017_intron_6_0_chr5_55192258_f	0	+
chr5	55195960	55201933	NM_139017_intron_7_0_chr5_55195961_f	0	+
chr5	55202116	55203186	NM_139017_intron_8_0_chr5_55202117_f	0	+
chr5	55203288	55204092	NM_139017_intron_9_0_chr5_55203289_f	0	+
chr5	55204239	55206359	NM_139017_intron_10_0_chr5_55204240_f	0	+
chr5	55206500	55209304	NM_139017_intron_11_0_chr5_55206501_f	0	+
chr5	55209398	55210674	NM_139017_intron_12_0_chr5_55209399_f	0	+
chr5	55210756	55212471	NM_139017_intron_13_0_chr5_55210757_f	0	+
chr5	55147461	55148022	NM_001242638_intron_0_0_chr5_55147462_f	0	+
chr5	55148140	55149149	NM_001242638_intron_1_0_chr5_55148141_f	0	+
chr5	55149395	55155336	NM_001242638_intron_2_0_chr5_55149396_f	0	+
chr5	55155427	55164618	NM_001242638_intron_3_0_chr5_55155428_f	0	+
chr5	55164736	55168097	NM_001242638_intron_4_0_chr5_55164737_f	0	+
chr5	55168279	55178871	NM_001242638_intron_5_0_chr5_55168280_f	0	+
chr5	55179023	55185797	NM_001242638_intron_6_0_chr5_55179024_f	0	+
chr5	55185963	55192177	NM_001242638_intron_7_0_chr5_55185964_f	0	+
chr5	55192257	55195743	NM_001242638_intron_8_0_chr5_55192258_f	0	+
chr5	55195960	55201933	NM_001242638_intron_9_0_chr5_55195961_f	0	+
chr5	55202116	55203186	NM_001242638_intron_10_0_chr5_55202117_f	0	+
chr5	55203288	55204092	NM_001242638_intron_11_0_chr5_55203289_f	0	+
chr5	55204239	55206359	NM_001242638_intron_12_0_chr5_55204240_f	0	+
chr5	55206500	55209304	NM_001242638_intron_13_0_chr5_55206501_f	0	+
chr5	55209398	55210674	NM_001242638_intron_14_0_chr5_55209399_f	0	+
chr5	55210756	55212471	NM_001242638_intron_15_0_chr5_55210757_f	0	+
chr5	55212662	55218223	NM_001242638_intron_16_0_chr5_55212663_f	0	+
chr5	55147461	55155336	NM_001297570_intron_0_0_chr5_55147462_f	0	+
chr5	55155427	55164618	NM_001297570_intron_1_0_chr5_55155428_f	0	+
chr5	55164736	55168097	NM_001297570_intron_2_0_chr5_55164737_f	0	+
chr5	55168279	55178871	NM_001297570_intron_3_0_chr5_55168280_f	0	+
chr5	55179023	55185797	NM_001297570_intron_4_0_chr5_55179024_f	0	+
chr5	55185963	55192177	NM_001297570_intron_5_0_chr5_55185964_f	0	+
chr5	55192257	55195743	NM_001297570_intron_6_0_chr5_55192258_f	0	+
chr5	55195960	55201933	NM_001297570_intron_7_0_chr5_55195961_f	0	+
chr5	55202116	55203186	NM_001297570_intron_8_0_chr5_55202117_f	0	+
chr5	55203288	55204092	NM_001297570_intron_9_0_chr5_55203289_f	0	+
chr5	55147461	55155336	NM_001242637_intron_0_0_chr5_55147462_f	0	+
chr5	55155427	55164618	NM_001242637_intron_1_0_chr5_55155428_f	0	+
chr5	55164736	55168097	NM_001242637_intron_2_0_chr5_55164737_f	0	+
chr5	55168279	55178871	NM_001242637_intron_3_0_chr5_55168280_f	0	+
chr5	55179023	55185797	NM_001242637_intron_4_0_chr5_55179024_f	0	+
chr5	55185963	55192177	NM_001242637_intron_5_0_chr5_55185964_f	0	+
chr5	55192257	55195743	NM_001242637_intron_6_0_chr5_55192258_f	0	+
chr5	55195960	55201933	NM_001242637_intron_7_0_chr5_55195961_f	0	+
chr5	55202116	55203186	NM_001242637_intron_8_0_chr5_55202117_f	0	+
chr5	55203288	55204092	NM_001242637_intron_9_0_chr5_55203289_f	0	+
chr5	55204239	55206359	NM_001242637_intron_10_0_chr5_55204240_f	0	+
chr5	55206500	55209304	NM_001242637_intron_11_0_chr5_55206501_f	0	+
chr5	55209398	55210674	NM_001242637_intron_12_0_chr5_55209399_f	0	+
chr5	55210756	55212471	NM_001242637_intron_13_0_chr5_55210757_f	0	+
chr5	55212662	55218223	NM_001242637_intron_14_0_chr5_55212663_f	0	+
chr5	55033929	55034777	NM_001166533_intron_0_0_chr5_55033930_f	0	+
chr5	55034860	55041991	NM_001166533_intron_1_0_chr5_55034861_f	0	+
chr5	55042049	55056027	NM_001166533_intron_2_0_chr5_55042050_f	0	+
chr5	55056105	55059002	NM_001166533_intron_3_0_chr5_55056106_f	0	+
chr5	55059080	55059841	NM_001166533_intron_4_0_chr5_55059081_f	0	+
chr5	55059892	55075791	NM_001166533_intron_5_0_chr5_55059893_f	0	+
chr5	55075893	55076893	NM_001166533_intron_6_0_chr5_55075894_f	0	+
chr5	55076974	55077761	NM_001166533_intron_7_0_chr5_55076975_f	0	+
chr5	55077809	55081124	NM_001166533_intron_8_0_chr5_55077810_f	0	+
chr5	55081172	55081274	NM_001166533_intron_9_0_chr5_55081173_f	0	+
chr5	55081322	55081556	NM_001166533_intron_10_0_chr5_55081323_f	0	+
chr5	55081699	55082345	NM_001166533_intron_11_0_chr5_55081700_f	0	+
chr5	55082498	55083673	NM_001166533_intron_12_0_chr5_55082499_f	0	+
chr5	55083828	55086403	NM_001166533_intron_13_0_chr5_55083829_f	0	+
chr5	55086533	55088468	NM_001166533_intron_14_0_chr5_55086534_f	0	+
chr5	55088635	55094253	NM_001166533_intron_15_0_chr5_55088636_f	0	+
chr5	55094399	55109500	NM_001166533_intron_16_0_chr5_55094400_f	0	+
chr5	55109600	55110728	NM_001166533_intron_17_0_chr5_55109601_f	0	+
chr5	55110999	55111140	NM_001166533_intron_18_0_chr5_55111000_f	0	+
chr5	55111251	55112290	NM_001166533_intron_19_0_chr5_55111252_f	0	+
chr5	54721162	54721690	NR_103485_intron_0_0_chr5_54721163_r	0	-
chr5	54721867	54737678	NR_103485_intron_1_0_chr5_54721868_r	0	-
chr5	54737736	54763696	NR_103485_intron_2_0_chr5_54737737_r	0	-
chr5	54763977	54771126	NR_103485_intron_3_0_chr5_54763978_r	0	-
chr5	54771278	54786787	NR_103485_intron_4_0_chr5_54771279_r	0	-
chr5	54786942	54830399	NR_103485_intron_5_0_chr5_54786943_r	0	-
chr5	55149395	55155336	NM_001242639_intron_0_0_chr5_55149396_f	0	+
chr5	55155427	55162438	NM_001242639_intron_1_0_chr5_55155428_f	0	+
chr5	55162582	55164618	NM_001242639_intron_2_0_chr5_55162583_f	0	+
chr5	55164736	55168097	NM_001242639_intron_3_0_chr5_55164737_f	0	+
chr5	55168279	55178871	NM_001242639_intron_4_0_chr5_55168280_f	0	+
chr5	55179023	55185797	NM_001242639_intron_5_0_chr5_55179024_f	0	+
chr5	55185963	55192177	NM_001242639_intron_6_0_chr5_55185964_f	0	+
chr5	55192257	55195743	NM_001242639_intron_7_0_chr5_55192258_f	0	+
chr5	55195960	55201933	NM_001242639_intron_8_0_chr5_55195961_f	0	+
chr5	55202116	55203186	NM_001242639_intron_9_0_chr5_55202117_f	0	+
chr5	55203288	55204092	NM_001242639_intron_10_0_chr5_55203289_f	0	+
chr5	55204239	55206359	NM_001242639_intron_11_0_chr5_55204240_f	0	+
chr5	55206500	55209304	NM_001242639_intron_12_0_chr5_55206501_f	0	+
chr5	55209398	55210674	NM_001242639_intron_13_0_chr5_55209399_f	0	+
chr5	55210756	55212471	NM_001242639_intron_14_0_chr5_55210757_f	0	+
chr5	54603975	54618154	NM_015360_intron_0_0_chr5_54603976_f	0	+
chr5	54618292	54619959	NM_015360_intron_1_0_chr5_54618293_f	0	+
chr5	54620026	54623543	NM_015360_intron_2_0_chr5_54620027_f	0	+
chr5	54623606	54624526	NM_015360_intron_3_0_chr5_54623607_f	0	+
chr5	54624639	54635837	NM_015360_intron_4_0_chr5_54624640_f	0	+
chr5	54636012	54637508	NM_015360_intron_5_0_chr5_54636013_f	0	+
chr5	54637599	54639158	NM_015360_intron_6_0_chr5_54637600_f	0	+
chr5	54639283	54640349	NM_015360_intron_7_0_chr5_54639284_f	0	+
chr5	54640448	54640921	NM_015360_intron_8_0_chr5_54640449_f	0	+
chr5	54641024	54642840	NM_015360_intron_9_0_chr5_54641025_f	0	+
chr5	54642972	54645400	NM_015360_intron_10_0_chr5_54642973_f	0	+
chr5	54645480	54646746	NM_015360_intron_11_0_chr5_54645481_f	0	+
chr5	54646857	54648995	NM_015360_intron_12_0_chr5_54646858_f	0	+
chr5	54649097	54654400	NM_015360_intron_13_0_chr5_54649098_f	0	+
chr5	54654526	54662552	NM_015360_intron_14_0_chr5_54654527_f	0	+
chr5	54662703	54674141	NM_015360_intron_15_0_chr5_54662704_f	0	+
chr5	54674314	54674954	NM_015360_intron_16_0_chr5_54674315_f	0	+
chr5	54675023	54683801	NM_015360_intron_17_0_chr5_54675024_f	0	+
chr5	54683930	54693243	NM_015360_intron_18_0_chr5_54683931_f	0	+
chr5	54693354	54696060	NM_015360_intron_19_0_chr5_54693355_f	0	+
chr5	54696249	54701252	NM_015360_intron_20_0_chr5_54696250_f	0	+
chr5	54701416	54706351	NM_015360_intron_21_0_chr5_54701417_f	0	+
chr5	54706457	54710009	NM_015360_intron_22_0_chr5_54706458_f	0	+
chr5	54710066	54711797	NM_015360_intron_23_0_chr5_54710067_f	0	+
chr5	54711960	54718705	NM_015360_intron_24_0_chr5_54711961_f	0	+
chr5	54718810	54720547	NM_015360_intron_25_0_chr5_54718811_f	0	+
chr5	55149395	55155336	NM_001242636_intron_0_0_chr5_55149396_f	0	+
chr5	55155427	55164618	NM_001242636_intron_1_0_chr5_55155428_f	0	+
chr5	55164736	55168097	NM_001242636_intron_2_0_chr5_55164737_f	0	+
chr5	55168279	55178871	NM_001242636_intron_3_0_chr5_55168280_f	0	+
chr5	55179023	55185797	NM_001242636_intron_4_0_chr5_55179024_f	0	+
chr5	55185963	55192177	NM_001242636_intron_5_0_chr5_55185964_f	0	+
chr5	55192257	55195743	NM_001242636_intron_6_0_chr5_55192258_f	0	+
chr5	55195960	55201933	NM_001242636_intron_7_0_chr5_55195961_f	0	+
chr5	55202116	55203186	NM_001242636_intron_8_0_chr5_55202117_f	0	+
chr5	55203288	55204092	NM_001242636_intron_9_0_chr5_55203289_f	0	+
chr5	55204239	55206359	NM_001242636_intron_10_0_chr5_55204240_f	0	+
chr5	55206500	55209304	NM_001242636_intron_11_0_chr5_55206501_f	0	+
chr5	55209398	55210674	NM_001242636_intron_12_0_chr5_55209399_f	0	+
chr5	55210756	55212471	NM_001242636_intron_13_0_chr5_55210757_f	0	+
chr5	54721162	54721690	NM_003711_intron_0_0_chr5_54721163_r	0	-
chr5	54721867	54737678	NM_003711_intron_1_0_chr5_54721868_r	0	-
chr5	54737736	54763696	NM_003711_intron_2_0_chr5_54737737_r	0	-
chr5	54763977	54771126	NM_003711_intron_3_0_chr5_54763978_r	0	-
chr5	54771278	54830399	NM_003711_intron_4_0_chr5_54771279_r	0	-
chr5	54721162	54721690	NM_176895_intron_0_0_chr5_54721163_r	0	-
chr5	54721867	54737678	NM_176895_intron_1_0_chr5_54721868_r	0	-
chr5	54737736	54763696	NM_176895_intron_2_0_chr5_54737737_r	0	-
chr5	54763977	54786787	NM_176895_intron_3_0_chr5_54763978_r	0	-
chr5	54786942	54830399	NM_176895_intron_4_0_chr5_54786943_r	0	-
chr5	55033929	55034777	NM_001142549_intron_0_0_chr5_55033930_f	0	+
chr5	55034860	55041991	NM_001142549_intron_1_0_chr5_55034861_f	0	+
chr5	55042049	55056027	NM_001142549_intron_2_0_chr5_55042050_f	0	+
chr5	55056105	55059002	NM_001142549_intron_3_0_chr5_55056106_f	0	+
chr5	55059080	55059841	NM_001142549_intron_4_0_chr5_55059081_f	0	+
chr5	55059892	55063708	NM_001142549_intron_5_0_chr5_55059893_f	0	+
chr5	55063768	55076893	NM_001142549_intron_6_0_chr5_55063769_f	0	+
chr5	55076974	55077761	NM_001142549_intron_7_0_chr5_55076975_f	0	+
chr5	55077809	55081124	NM_001142549_intron_8_0_chr5_55077810_f	0	+
chr5	55081172	55081274	NM_001142549_intron_9_0_chr5_55081173_f	0	+
chr5	55081322	55081556	NM_001142549_intron_10_0_chr5_55081323_f	0	+
chr5	55081699	55082345	NM_001142549_intron_11_0_chr5_55081700_f	0	+
chr5	55082498	55083673	NM_001142549_intron_12_0_chr5_55082499_f	0	+
chr5	55083828	55086403	NM_001142549_intron_13_0_chr5_55083829_f	0	+
chr5	55086533	55088468	NM_001142549_intron_14_0_chr5_55086534_f	0	+
chr5	55088635	55094253	NM_001142549_intron_15_0_chr5_55088636_f	0	+
chr5	55094399	55109500	NM_001142549_intron_16_0_chr5_55094400_f	0	+
chr5	55109600	55110728	NM_001142549_intron_17_0_chr5_55109601_f	0	+
chr5	55110999	55111140	NM_001142549_intron_18_0_chr5_55111000_f	0	+
chr5	55111251	55112290	NM_001142549_intron_19_0_chr5_55111252_f	0	+
chr5	55396131	55398320	NM_024669_intron_0_0_chr5_55396132_r	0	-
chr5	55398413	55406944	NM_024669_intron_1_0_chr5_55398414_r	0	-
chr5	55407609	55412441	NM_024669_intron_2_0_chr5_55407610_r	0	-
chr5	55412609	55422748	NM_024669_intron_3_0_chr5_55412610_r	0	-
chr5	55422933	55439627	NM_024669_intron_4_0_chr5_55422934_r	0	-
chr5	55439756	55455659	NM_024669_intron_5_0_chr5_55439757_r	0	-
chr5	55455720	55466520	NM_024669_intron_6_0_chr5_55455721_r	0	-
chr5	55466630	55471978	NM_024669_intron_7_0_chr5_55466631_r	0	-
chr5	55472109	55479338	NM_024669_intron_8_0_chr5_55472110_r	0	-
chr5	55479461	55528682	NM_024669_intron_9_0_chr5_55479462_r	0	-
chr5	55528773	55529067	NM_024669_intron_10_0_chr5_55528774_r	0	-
chr5	56472227	56509900	NM_001127235_intron_0_0_chr5_56472228_f	0	+
chr5	56510020	56517202	NM_001127235_intron_1_0_chr5_56510021_f	0	+
chr5	56517223	56526672	NM_001127235_intron_2_0_chr5_56517224_f	0	+
chr5	56526796	56526924	NM_001127235_intron_3_0_chr5_56526797_f	0	+
chr5	56527148	56531792	NM_001127235_intron_4_0_chr5_56527149_f	0	+
chr5	56531859	56542126	NM_001127235_intron_5_0_chr5_56531860_f	0	+
chr5	56542311	56542901	NM_001127235_intron_6_0_chr5_56542312_f	0	+
chr5	56543042	56545280	NM_001127235_intron_7_0_chr5_56543043_f	0	+
chr5	56545403	56546780	NM_001127235_intron_8_0_chr5_56545404_f	0	+
chr5	56546968	56557006	NM_001127235_intron_9_0_chr5_56546969_f	0	+
chr5	56557109	56558420	NM_001127235_intron_10_0_chr5_56557110_f	0	+
chr5	56470038	56471274	NM_001203246_intron_0_0_chr5_56470039_f	0	+
chr5	56472227	56526672	NM_001203246_intron_1_0_chr5_56472228_f	0	+
chr5	56526796	56526924	NM_001203246_intron_2_0_chr5_56526797_f	0	+
chr5	56527148	56531792	NM_001203246_intron_3_0_chr5_56527149_f	0	+
chr5	56531859	56542126	NM_001203246_intron_4_0_chr5_56531860_f	0	+
chr5	56542311	56542901	NM_001203246_intron_5_0_chr5_56542312_f	0	+
chr5	56543042	56545235	NM_001203246_intron_6_0_chr5_56543043_f	0	+
chr5	56545403	56546780	NM_001203246_intron_7_0_chr5_56545404_f	0	+
chr5	56546968	56557006	NM_001203246_intron_8_0_chr5_56546969_f	0	+
chr5	56557109	56558420	NM_001203246_intron_9_0_chr5_56557110_f	0	+
chr5	56219412	56219517	NM_001297599_intron_0_0_chr5_56219413_r	0	-
chr5	56219660	56219741	NM_001297599_intron_1_0_chr5_56219661_r	0	-
chr5	56219869	56224593	NM_001297599_intron_2_0_chr5_56219870_r	0	-
chr5	56224688	56226490	NM_001297599_intron_3_0_chr5_56224689_r	0	-
chr5	56226572	56229073	NM_001297599_intron_4_0_chr5_56226573_r	0	-
chr5	56229225	56231254	NM_001297599_intron_5_0_chr5_56229226_r	0	-
chr5	56231327	56231492	NM_001297599_intron_6_0_chr5_56231328_r	0	-
chr5	56231578	56233404	NM_001297599_intron_7_0_chr5_56231579_r	0	-
chr5	56233525	56234709	NM_001297599_intron_8_0_chr5_56233526_r	0	-
chr5	56234844	56242752	NM_001297599_intron_9_0_chr5_56234845_r	0	-
chr5	56242898	56246454	NM_001297599_intron_10_0_chr5_56242899_r	0	-
chr5	56246479	56247920	NM_001297599_intron_11_0_chr5_56246480_r	0	-
chr5	56219412	56219517	NM_001297598_intron_0_0_chr5_56219413_r	0	-
chr5	56219660	56219741	NM_001297598_intron_1_0_chr5_56219661_r	0	-
chr5	56219869	56224593	NM_001297598_intron_2_0_chr5_56219870_r	0	-
chr5	56224688	56226490	NM_001297598_intron_3_0_chr5_56224689_r	0	-
chr5	56226572	56229073	NM_001297598_intron_4_0_chr5_56226573_r	0	-
chr5	56229225	56231254	NM_001297598_intron_5_0_chr5_56229226_r	0	-
chr5	56231327	56231492	NM_001297598_intron_6_0_chr5_56231328_r	0	-
chr5	56231578	56233404	NM_001297598_intron_7_0_chr5_56231579_r	0	-
chr5	56233525	56234709	NM_001297598_intron_8_0_chr5_56233526_r	0	-
chr5	56234844	56242752	NM_001297598_intron_9_0_chr5_56234845_r	0	-
chr5	56242913	56246454	NM_001297598_intron_10_0_chr5_56242914_r	0	-
chr5	56246479	56247920	NM_001297598_intron_11_0_chr5_56246480_r	0	-
chr5	56470038	56471274	NM_001331037_intron_0_0_chr5_56470039_f	0	+
chr5	56472242	56509900	NM_001331037_intron_1_0_chr5_56472243_f	0	+
chr5	56510020	56526672	NM_001331037_intron_2_0_chr5_56510021_f	0	+
chr5	56526796	56526924	NM_001331037_intron_3_0_chr5_56526797_f	0	+
chr5	56527148	56531792	NM_001331037_intron_4_0_chr5_56527149_f	0	+
chr5	56531859	56532939	NM_001331037_intron_5_0_chr5_56531860_f	0	+
chr5	56532999	56542126	NM_001331037_intron_6_0_chr5_56533000_f	0	+
chr5	56542311	56542901	NM_001331037_intron_7_0_chr5_56542312_f	0	+
chr5	56543042	56545235	NM_001331037_intron_8_0_chr5_56543043_f	0	+
chr5	56545403	56546780	NM_001331037_intron_9_0_chr5_56545404_f	0	+
chr5	56546968	56557006	NM_001331037_intron_10_0_chr5_56546969_f	0	+
chr5	56557109	56558420	NM_001331037_intron_11_0_chr5_56557110_f	0	+
chr5	56470038	56471274	NM_022913_intron_0_0_chr5_56470039_f	0	+
chr5	56472227	56509900	NM_022913_intron_1_0_chr5_56472228_f	0	+
chr5	56510020	56526672	NM_022913_intron_2_0_chr5_56510021_f	0	+
chr5	56526796	56526924	NM_022913_intron_3_0_chr5_56526797_f	0	+
chr5	56527148	56531792	NM_022913_intron_4_0_chr5_56527149_f	0	+
chr5	56531859	56542126	NM_022913_intron_5_0_chr5_56531860_f	0	+
chr5	56542311	56542901	NM_022913_intron_6_0_chr5_56542312_f	0	+
chr5	56543042	56545235	NM_022913_intron_7_0_chr5_56543043_f	0	+
chr5	56545403	56546780	NM_022913_intron_8_0_chr5_56545404_f	0	+
chr5	56546968	56557006	NM_022913_intron_9_0_chr5_56546969_f	0	+
chr5	56557109	56558420	NM_022913_intron_10_0_chr5_56557110_f	0	+
chr5	55807563	55809588	NM_001287053_intron_0_0_chr5_55807564_r	0	-
chr5	55809752	55828908	NM_001287053_intron_1_0_chr5_55809753_r	0	-
chr5	55828982	55830956	NM_001287053_intron_2_0_chr5_55828983_r	0	-
chr5	55831055	55851967	NM_001287053_intron_3_0_chr5_55831056_r	0	-
chr5	55852014	55901848	NM_001287053_intron_4_0_chr5_55852015_r	0	-
chr5	56219412	56219517	NM_152622_intron_0_0_chr5_56219413_r	0	-
chr5	56219660	56219741	NM_152622_intron_1_0_chr5_56219661_r	0	-
chr5	56219869	56224593	NM_152622_intron_2_0_chr5_56219870_r	0	-
chr5	56224685	56226490	NM_152622_intron_3_0_chr5_56224686_r	0	-
chr5	56226572	56229073	NM_152622_intron_4_0_chr5_56226573_r	0	-
chr5	56229225	56231254	NM_152622_intron_5_0_chr5_56229226_r	0	-
chr5	56231327	56231492	NM_152622_intron_6_0_chr5_56231328_r	0	-
chr5	56231578	56233404	NM_152622_intron_7_0_chr5_56231579_r	0	-
chr5	56233525	56234709	NM_152622_intron_8_0_chr5_56233526_r	0	-
chr5	56234844	56242752	NM_152622_intron_9_0_chr5_56234845_r	0	-
chr5	56242898	56246454	NM_152622_intron_10_0_chr5_56242899_r	0	-
chr5	56246479	56247920	NM_152622_intron_11_0_chr5_56246480_r	0	-
chr5	57404242	57411665	NR_104669_intron_0_0_chr5_57404243_r	0	-
chr5	57411804	57412288	NR_104669_intron_1_0_chr5_57411805_r	0	-
chr5	57412478	57414297	NR_104669_intron_2_0_chr5_57412479_r	0	-
chr5	57414336	57418145	NR_104669_intron_3_0_chr5_57414337_r	0	-
chr5	56866209	56869857	NR_120607_intron_0_0_chr5_56866210_f	0	+
chr5	56869927	56873660	NR_120607_intron_1_0_chr5_56869928_f	0	+
chr5	56873751	56874662	NR_120607_intron_2_0_chr5_56873752_f	0	+
chr5	56874741	56910003	NR_120607_intron_3_0_chr5_56874742_f	0	+
chr5	56910328	56912551	NR_120607_intron_4_0_chr5_56910329_f	0	+
chr5	58270907	58271483	NM_001197219_intron_0_0_chr5_58270908_r	0	-
chr5	58271666	58272176	NM_001197219_intron_1_0_chr5_58271667_r	0	-
chr5	58272299	58273017	NM_001197219_intron_2_0_chr5_58272300_r	0	-
chr5	58273172	58284319	NM_001197219_intron_3_0_chr5_58273173_r	0	-
chr5	58284419	58285581	NM_001197219_intron_4_0_chr5_58284420_r	0	-
chr5	58285746	58286630	NM_001197219_intron_5_0_chr5_58285747_r	0	-
chr5	58286729	58287658	NM_001197219_intron_6_0_chr5_58286730_r	0	-
chr5	58287831	58289198	NM_001197219_intron_7_0_chr5_58287832_r	0	-
chr5	58289292	58334685	NM_001197219_intron_8_0_chr5_58289293_r	0	-
chr5	58334798	58476420	NM_001197219_intron_9_0_chr5_58334799_r	0	-
chr5	58476470	58481014	NM_001197219_intron_10_0_chr5_58476471_r	0	-
chr5	58481088	58489325	NM_001197219_intron_11_0_chr5_58481089_r	0	-
chr5	58489362	58511602	NM_001197219_intron_12_0_chr5_58489363_r	0	-
chr5	58511794	58652583	NM_001197219_intron_13_0_chr5_58511795_r	0	-
chr5	57878241	57913469	NM_001317915_intron_0_0_chr5_57878242_f	0	+
chr5	57913697	58021828	NM_001317915_intron_1_0_chr5_57913698_f	0	+
chr5	58021947	58120864	NM_001317915_intron_2_0_chr5_58021948_f	0	+
chr5	58120989	58146990	NM_001317915_intron_3_0_chr5_58120990_f	0	+
chr5	57879059	57913469	NM_138453_intron_0_0_chr5_57879060_f	0	+
chr5	57913697	58021828	NM_138453_intron_1_0_chr5_57913698_f	0	+
chr5	58021947	58120864	NM_138453_intron_2_0_chr5_58021948_f	0	+
chr5	58120989	58146990	NM_138453_intron_3_0_chr5_58120990_f	0	+
chr5	58270907	58271483	NM_001197220_intron_0_0_chr5_58270908_r	0	-
chr5	58271666	58272176	NM_001197220_intron_1_0_chr5_58271667_r	0	-
chr5	58272299	58273017	NM_001197220_intron_2_0_chr5_58272300_r	0	-
chr5	58273172	58284319	NM_001197220_intron_3_0_chr5_58273173_r	0	-
chr5	58284419	58285581	NM_001197220_intron_4_0_chr5_58284420_r	0	-
chr5	58285746	58286630	NM_001197220_intron_5_0_chr5_58285747_r	0	-
chr5	58286729	58287658	NM_001197220_intron_6_0_chr5_58286730_r	0	-
chr5	58287831	58289198	NM_001197220_intron_7_0_chr5_58287832_r	0	-
chr5	58289292	58334685	NM_001197220_intron_8_0_chr5_58289293_r	0	-
chr5	58334798	58476420	NM_001197220_intron_9_0_chr5_58334799_r	0	-
chr5	58476470	58481014	NM_001197220_intron_10_0_chr5_58476471_r	0	-
chr5	58481088	58489325	NM_001197220_intron_11_0_chr5_58481089_r	0	-
chr5	58489362	58511602	NM_001197220_intron_12_0_chr5_58489363_r	0	-
chr5	58511794	58571163	NM_001197220_intron_13_0_chr5_58511795_r	0	-
chr5	58270907	58271483	NM_001197222_intron_0_0_chr5_58270908_r	0	-
chr5	58271666	58272176	NM_001197222_intron_1_0_chr5_58271667_r	0	-
chr5	58272299	58273017	NM_001197222_intron_2_0_chr5_58272300_r	0	-
chr5	58273172	58284319	NM_001197222_intron_3_0_chr5_58273173_r	0	-
chr5	58284419	58285581	NM_001197222_intron_4_0_chr5_58284420_r	0	-
chr5	58285746	58286630	NM_001197222_intron_5_0_chr5_58285747_r	0	-
chr5	58286729	58287658	NM_001197222_intron_6_0_chr5_58286730_r	0	-
chr5	58287831	58289198	NM_001197222_intron_7_0_chr5_58287832_r	0	-
chr5	58289292	58334685	NM_001197222_intron_8_0_chr5_58289293_r	0	-
chr5	58270907	58271483	NM_001197221_intron_0_0_chr5_58270908_r	0	-
chr5	58271666	58272176	NM_001197221_intron_1_0_chr5_58271667_r	0	-
chr5	58272299	58273017	NM_001197221_intron_2_0_chr5_58272300_r	0	-
chr5	58273172	58284319	NM_001197221_intron_3_0_chr5_58273173_r	0	-
chr5	58284419	58285581	NM_001197221_intron_4_0_chr5_58284420_r	0	-
chr5	58285746	58286630	NM_001197221_intron_5_0_chr5_58285747_r	0	-
chr5	58286729	58287658	NM_001197221_intron_6_0_chr5_58286730_r	0	-
chr5	58287831	58289198	NM_001197221_intron_7_0_chr5_58287832_r	0	-
chr5	58289292	58334685	NM_001197221_intron_8_0_chr5_58289293_r	0	-
chr5	58334798	58334884	NM_001197221_intron_9_0_chr5_58334799_r	0	-
chr5	60546689	60548535	NR_146624_intron_0_0_chr5_60546690_r	0	-
chr5	60548716	60560603	NR_146624_intron_1_0_chr5_60548717_r	0	-
chr5	59893741	59899217	NM_001145208_intron_0_0_chr5_59893742_r	0	-
chr5	59899394	59901516	NM_001145208_intron_1_0_chr5_59899395_r	0	-
chr5	59901683	59934576	NM_001145208_intron_2_0_chr5_59901684_r	0	-
chr5	59934717	59938638	NM_001145208_intron_3_0_chr5_59934718_r	0	-
chr5	59938686	59940571	NM_001145208_intron_4_0_chr5_59938687_r	0	-
chr5	59940702	59941318	NM_001145208_intron_5_0_chr5_59940703_r	0	-
chr5	59941446	59943224	NM_001145208_intron_6_0_chr5_59941447_r	0	-
chr5	59943360	59982788	NM_001145208_intron_7_0_chr5_59943361_r	0	-
chr5	59983054	59995872	NM_001145208_intron_8_0_chr5_59983055_r	0	-
chr5	59893741	59894901	NM_018369_intron_0_0_chr5_59893742_r	0	-
chr5	59895087	59899217	NM_018369_intron_1_0_chr5_59895088_r	0	-
chr5	59899394	59901516	NM_018369_intron_2_0_chr5_59899395_r	0	-
chr5	59901683	59934576	NM_018369_intron_3_0_chr5_59901684_r	0	-
chr5	59934717	59938638	NM_018369_intron_4_0_chr5_59934718_r	0	-
chr5	59938686	59940571	NM_018369_intron_5_0_chr5_59938687_r	0	-
chr5	59940702	59941318	NM_018369_intron_6_0_chr5_59940703_r	0	-
chr5	59941446	59943224	NM_018369_intron_7_0_chr5_59941447_r	0	-
chr5	59943360	59982788	NM_018369_intron_8_0_chr5_59943361_r	0	-
chr5	59983054	59995872	NM_018369_intron_9_0_chr5_59983055_r	0	-
chr5	60241209	60368951	NM_174889_intron_0_0_chr5_60241210_f	0	+
chr5	60369041	60394818	NM_174889_intron_1_0_chr5_60369042_f	0	+
chr5	60394859	60448530	NM_174889_intron_2_0_chr5_60394860_f	0	+
chr5	61602363	61604135	NM_001243952_intron_0_0_chr5_61602364_f	0	+
chr5	61604338	61642956	NM_001243952_intron_1_0_chr5_61604339_f	0	+
chr5	61643051	61643874	NM_001243952_intron_2_0_chr5_61643052_f	0	+
chr5	61643994	61645892	NM_001243952_intron_3_0_chr5_61643995_f	0	+
chr5	61645947	61648414	NM_001243952_intron_4_0_chr5_61645948_f	0	+
chr5	61648537	61649101	NM_001243952_intron_5_0_chr5_61648538_f	0	+
chr5	61649202	61650985	NM_001243952_intron_6_0_chr5_61649203_f	0	+
chr5	61651081	61653517	NM_001243952_intron_7_0_chr5_61651082_f	0	+
chr5	61653572	61653963	NM_001243952_intron_8_0_chr5_61653573_f	0	+
chr5	61654126	61657068	NM_001243952_intron_9_0_chr5_61654127_f	0	+
chr5	61657159	61657292	NM_001243952_intron_10_0_chr5_61657160_f	0	+
chr5	61657356	61658276	NM_001243952_intron_11_0_chr5_61657357_f	0	+
chr5	61658368	61659004	NM_001243952_intron_12_0_chr5_61658369_f	0	+
chr5	61659147	61659521	NM_001243952_intron_13_0_chr5_61659148_f	0	+
chr5	61659726	61661069	NM_001243952_intron_14_0_chr5_61659727_f	0	+
chr5	61661180	61662240	NM_001243952_intron_15_0_chr5_61661181_f	0	+
chr5	61662308	61669513	NM_001243952_intron_16_0_chr5_61662309_f	0	+
chr5	61669664	61673487	NM_001243952_intron_17_0_chr5_61669665_f	0	+
chr5	61673589	61676944	NM_001243952_intron_18_0_chr5_61673590_f	0	+
chr5	61677080	61681310	NM_001243952_intron_19_0_chr5_61677081_f	0	+
chr5	60933673	60939153	NM_173667_intron_0_0_chr5_60933674_f	0	+
chr5	60939227	60982709	NM_173667_intron_1_0_chr5_60939228_f	0	+
chr5	60982897	60999692	NM_173667_intron_2_0_chr5_60982898_f	0	+
chr5	61602363	61642956	NM_001098511_intron_0_0_chr5_61602364_f	0	+
chr5	61643051	61643874	NM_001098511_intron_1_0_chr5_61643052_f	0	+
chr5	61643994	61645892	NM_001098511_intron_2_0_chr5_61643995_f	0	+
chr5	61645947	61648414	NM_001098511_intron_3_0_chr5_61645948_f	0	+
chr5	61648537	61649101	NM_001098511_intron_4_0_chr5_61648538_f	0	+
chr5	61649202	61650985	NM_001098511_intron_5_0_chr5_61649203_f	0	+
chr5	61651081	61653517	NM_001098511_intron_6_0_chr5_61651082_f	0	+
chr5	61653572	61653963	NM_001098511_intron_7_0_chr5_61653573_f	0	+
chr5	61654126	61657068	NM_001098511_intron_8_0_chr5_61654127_f	0	+
chr5	61657159	61657292	NM_001098511_intron_9_0_chr5_61657160_f	0	+
chr5	61657356	61658276	NM_001098511_intron_10_0_chr5_61657357_f	0	+
chr5	61658368	61659004	NM_001098511_intron_11_0_chr5_61658369_f	0	+
chr5	61659147	61659521	NM_001098511_intron_12_0_chr5_61659148_f	0	+
chr5	61659726	61661069	NM_001098511_intron_13_0_chr5_61659727_f	0	+
chr5	61661180	61662240	NM_001098511_intron_14_0_chr5_61661181_f	0	+
chr5	61662308	61668264	NM_001098511_intron_15_0_chr5_61662309_f	0	+
chr5	61668378	61669513	NM_001098511_intron_16_0_chr5_61668379_f	0	+
chr5	61669664	61673487	NM_001098511_intron_17_0_chr5_61669665_f	0	+
chr5	61673589	61676944	NM_001098511_intron_18_0_chr5_61673590_f	0	+
chr5	61677080	61681310	NM_001098511_intron_19_0_chr5_61677081_f	0	+
chr5	61602363	61642956	NM_001243953_intron_0_0_chr5_61602364_f	0	+
chr5	61643051	61643874	NM_001243953_intron_1_0_chr5_61643052_f	0	+
chr5	61643994	61645892	NM_001243953_intron_2_0_chr5_61643995_f	0	+
chr5	61645947	61648414	NM_001243953_intron_3_0_chr5_61645948_f	0	+
chr5	61648480	61649101	NM_001243953_intron_4_0_chr5_61648481_f	0	+
chr5	61649202	61650985	NM_001243953_intron_5_0_chr5_61649203_f	0	+
chr5	61651081	61653517	NM_001243953_intron_6_0_chr5_61651082_f	0	+
chr5	61653572	61653963	NM_001243953_intron_7_0_chr5_61653573_f	0	+
chr5	61654126	61657068	NM_001243953_intron_8_0_chr5_61654127_f	0	+
chr5	61657159	61657292	NM_001243953_intron_9_0_chr5_61657160_f	0	+
chr5	61657356	61658276	NM_001243953_intron_10_0_chr5_61657357_f	0	+
chr5	61658368	61659004	NM_001243953_intron_11_0_chr5_61658369_f	0	+
chr5	61659147	61659521	NM_001243953_intron_12_0_chr5_61659148_f	0	+
chr5	61659726	61661069	NM_001243953_intron_13_0_chr5_61659727_f	0	+
chr5	61661180	61662240	NM_001243953_intron_14_0_chr5_61661181_f	0	+
chr5	61662308	61669513	NM_001243953_intron_15_0_chr5_61662309_f	0	+
chr5	61669664	61673487	NM_001243953_intron_16_0_chr5_61669665_f	0	+
chr5	61673589	61676944	NM_001243953_intron_17_0_chr5_61673590_f	0	+
chr5	61677080	61681310	NM_001243953_intron_18_0_chr5_61677081_f	0	+
chr5	60933673	60939153	NR_126523_intron_0_0_chr5_60933674_f	0	+
chr5	60939227	60999692	NR_126523_intron_1_0_chr5_60939228_f	0	+
chr5	61602363	61642956	NM_004520_intron_0_0_chr5_61602364_f	0	+
chr5	61643051	61643874	NM_004520_intron_1_0_chr5_61643052_f	0	+
chr5	61643994	61645892	NM_004520_intron_2_0_chr5_61643995_f	0	+
chr5	61645947	61648414	NM_004520_intron_3_0_chr5_61645948_f	0	+
chr5	61648537	61649101	NM_004520_intron_4_0_chr5_61648538_f	0	+
chr5	61649202	61650985	NM_004520_intron_5_0_chr5_61649203_f	0	+
chr5	61651081	61653517	NM_004520_intron_6_0_chr5_61651082_f	0	+
chr5	61653572	61653963	NM_004520_intron_7_0_chr5_61653573_f	0	+
chr5	61654126	61657068	NM_004520_intron_8_0_chr5_61654127_f	0	+
chr5	61657159	61657292	NM_004520_intron_9_0_chr5_61657160_f	0	+
chr5	61657356	61658276	NM_004520_intron_10_0_chr5_61657357_f	0	+
chr5	61658368	61659004	NM_004520_intron_11_0_chr5_61658369_f	0	+
chr5	61659147	61659521	NM_004520_intron_12_0_chr5_61659148_f	0	+
chr5	61659726	61661069	NM_004520_intron_13_0_chr5_61659727_f	0	+
chr5	61661180	61662240	NM_004520_intron_14_0_chr5_61661181_f	0	+
chr5	61662308	61669513	NM_004520_intron_15_0_chr5_61662309_f	0	+
chr5	61669664	61673487	NM_004520_intron_16_0_chr5_61669665_f	0	+
chr5	61673589	61676944	NM_004520_intron_17_0_chr5_61673590_f	0	+
chr5	61677080	61681310	NM_004520_intron_18_0_chr5_61677081_f	0	+
chr5	60933673	61025872	NR_126525_intron_0_0_chr5_60933674_f	0	+
chr5	60933673	60939153	NR_126524_intron_0_0_chr5_60933674_f	0	+
chr5	60939227	60999692	NR_126524_intron_1_0_chr5_60939228_f	0	+
chr5	60999935	61025872	NR_126524_intron_2_0_chr5_60999936_f	0	+
chr5	63461780	63496634	NM_001323292_intron_0_0_chr5_63461781_f	0	+
chr5	63496769	63507891	NM_001323292_intron_1_0_chr5_63496770_f	0	+
chr5	63507987	63509384	NM_001323292_intron_2_0_chr5_63507988_f	0	+
chr5	63510344	63513187	NM_001323292_intron_3_0_chr5_63510345_f	0	+
chr5	63513223	63621012	NM_001323292_intron_4_0_chr5_63513224_f	0	+
chr5	63621238	63626107	NM_001323292_intron_5_0_chr5_63621239_f	0	+
chr5	63802616	63803537	NM_001029875_intron_0_0_chr5_63802617_f	0	+
chr5	63803704	63871600	NM_001029875_intron_1_0_chr5_63803705_f	0	+
chr5	63871731	63890536	NM_001029875_intron_2_0_chr5_63871732_f	0	+
chr5	63890684	63894191	NM_001029875_intron_3_0_chr5_63890685_f	0	+
chr5	63894262	63904987	NM_001029875_intron_4_0_chr5_63894263_f	0	+
chr5	63461780	63496634	NM_001113561_intron_0_0_chr5_63461781_f	0	+
chr5	63496769	63507891	NM_001113561_intron_1_0_chr5_63496770_f	0	+
chr5	63507987	63509384	NM_001113561_intron_2_0_chr5_63507988_f	0	+
chr5	63510344	63513187	NM_001113561_intron_3_0_chr5_63510345_f	0	+
chr5	63513223	63621012	NM_001113561_intron_4_0_chr5_63513224_f	0	+
chr5	63621238	63626107	NM_001113561_intron_5_0_chr5_63621239_f	0	+
chr5	63626233	63665441	NM_001113561_intron_6_0_chr5_63626234_f	0	+
chr5	64065015	64070517	NM_001318000_intron_0_0_chr5_64065016_f	0	+
chr5	64070614	64077747	NM_001318000_intron_1_0_chr5_64070615_f	0	+
chr5	64077860	64079662	NM_001318000_intron_2_0_chr5_64077861_f	0	+
chr5	64079806	64081307	NM_001318000_intron_3_0_chr5_64079807_f	0	+
chr5	64081406	64082350	NM_001318000_intron_4_0_chr5_64081407_f	0	+
chr5	64082454	64084777	NM_001318000_intron_5_0_chr5_64082455_f	0	+
chr5	64084847	64096074	NM_001318000_intron_6_0_chr5_64084848_f	0	+
chr5	64096154	64097128	NM_001318000_intron_7_0_chr5_64096155_f	0	+
chr5	64097159	64100055	NM_001318000_intron_8_0_chr5_64097160_f	0	+
chr5	64100213	64140749	NM_001318000_intron_9_0_chr5_64100214_f	0	+
chr5	64065015	64070517	NM_001297645_intron_0_0_chr5_64065016_f	0	+
chr5	64070614	64077747	NM_001297645_intron_1_0_chr5_64070615_f	0	+
chr5	64077860	64079662	NM_001297645_intron_2_0_chr5_64077861_f	0	+
chr5	64079806	64081307	NM_001297645_intron_3_0_chr5_64079807_f	0	+
chr5	64081406	64082350	NM_001297645_intron_4_0_chr5_64081407_f	0	+
chr5	64082454	64084777	NM_001297645_intron_5_0_chr5_64082455_f	0	+
chr5	64084847	64096074	NM_001297645_intron_6_0_chr5_64084848_f	0	+
chr5	64096154	64097128	NM_001297645_intron_7_0_chr5_64096155_f	0	+
chr5	64097159	64100055	NM_001297645_intron_8_0_chr5_64097160_f	0	+
chr5	64100213	64103425	NM_001297645_intron_9_0_chr5_64100214_f	0	+
chr5	64859333	64859629	NM_001278926_intron_0_0_chr5_64859334_f	0	+
chr5	64859666	64863339	NM_001278926_intron_1_0_chr5_64859667_f	0	+
chr5	64863442	64865458	NM_001278926_intron_2_0_chr5_64863443_f	0	+
chr5	64865559	64865704	NM_001278926_intron_3_0_chr5_64865560_f	0	+
chr5	64865825	64867665	NM_001278926_intron_4_0_chr5_64865826_f	0	+
chr5	64868113	64872705	NM_001278926_intron_5_0_chr5_64868114_f	0	+
chr5	64872896	64875250	NM_001278926_intron_6_0_chr5_64872897_f	0	+
chr5	64875440	64878864	NM_001278926_intron_7_0_chr5_64875441_f	0	+
chr5	64879046	64880840	NM_001278926_intron_8_0_chr5_64879047_f	0	+
chr5	64880922	64881825	NM_001278926_intron_9_0_chr5_64880923_f	0	+
chr5	64882008	64883079	NM_001278926_intron_10_0_chr5_64882009_f	0	+
chr5	64447772	64466443	NM_197941_intron_0_0_chr5_64447773_r	0	-
chr5	64466600	64468658	NM_197941_intron_1_0_chr5_64466601_r	0	-
chr5	64468835	64483842	NM_197941_intron_2_0_chr5_64468836_r	0	-
chr5	64484047	64492848	NM_197941_intron_3_0_chr5_64484048_r	0	-
chr5	64492978	64510620	NM_197941_intron_4_0_chr5_64492979_r	0	-
chr5	64510759	64511150	NM_197941_intron_5_0_chr5_64510760_r	0	-
chr5	64511314	64520146	NM_197941_intron_6_0_chr5_64511315_r	0	-
chr5	64520227	64520750	NM_197941_intron_7_0_chr5_64520228_r	0	-
chr5	64520874	64521912	NM_197941_intron_8_0_chr5_64520875_r	0	-
chr5	64522046	64537930	NM_197941_intron_9_0_chr5_64522047_r	0	-
chr5	64538033	64556426	NM_197941_intron_10_0_chr5_64538034_r	0	-
chr5	64556490	64558643	NM_197941_intron_11_0_chr5_64556491_r	0	-
chr5	64558789	64569166	NM_197941_intron_12_0_chr5_64558790_r	0	-
chr5	64569274	64587155	NM_197941_intron_13_0_chr5_64569275_r	0	-
chr5	64587297	64595811	NM_197941_intron_14_0_chr5_64587298_r	0	-
chr5	64595958	64625204	NM_197941_intron_15_0_chr5_64595959_r	0	-
chr5	64625310	64629868	NM_197941_intron_16_0_chr5_64625311_r	0	-
chr5	64629912	64747301	NM_197941_intron_17_0_chr5_64629913_r	0	-
chr5	64747447	64747959	NM_197941_intron_18_0_chr5_64747448_r	0	-
chr5	64748043	64748533	NM_197941_intron_19_0_chr5_64748044_r	0	-
chr5	64748745	64755996	NM_197941_intron_20_0_chr5_64748746_r	0	-
chr5	64756165	64766604	NM_197941_intron_21_0_chr5_64756166_r	0	-
chr5	64766969	64769403	NM_197941_intron_22_0_chr5_64766970_r	0	-
chr5	64769779	64777169	NM_197941_intron_23_0_chr5_64769780_r	0	-
chr5	64447772	64466443	NR_135689_intron_0_0_chr5_64447773_r	0	-
chr5	64466600	64468658	NR_135689_intron_1_0_chr5_64466601_r	0	-
chr5	64468835	64483842	NR_135689_intron_2_0_chr5_64468836_r	0	-
chr5	64484047	64492848	NR_135689_intron_3_0_chr5_64484048_r	0	-
chr5	64492978	64510620	NR_135689_intron_4_0_chr5_64492979_r	0	-
chr5	64510759	64511150	NR_135689_intron_5_0_chr5_64510760_r	0	-
chr5	64511314	64520146	NR_135689_intron_6_0_chr5_64511315_r	0	-
chr5	64520227	64520750	NR_135689_intron_7_0_chr5_64520228_r	0	-
chr5	64520874	64521912	NR_135689_intron_8_0_chr5_64520875_r	0	-
chr5	64522046	64537930	NR_135689_intron_9_0_chr5_64522047_r	0	-
chr5	64538033	64556426	NR_135689_intron_10_0_chr5_64538034_r	0	-
chr5	64556490	64558630	NR_135689_intron_11_0_chr5_64556491_r	0	-
chr5	64558789	64569166	NR_135689_intron_12_0_chr5_64558790_r	0	-
chr5	64569270	64587155	NR_135689_intron_13_0_chr5_64569271_r	0	-
chr5	64587297	64592934	NR_135689_intron_14_0_chr5_64587298_r	0	-
chr5	64593071	64595811	NR_135689_intron_15_0_chr5_64593072_r	0	-
chr5	64595958	64625204	NR_135689_intron_16_0_chr5_64595959_r	0	-
chr5	64625310	64629868	NR_135689_intron_17_0_chr5_64625311_r	0	-
chr5	64629912	64747301	NR_135689_intron_18_0_chr5_64629913_r	0	-
chr5	64747447	64747959	NR_135689_intron_19_0_chr5_64747448_r	0	-
chr5	64748048	64748533	NR_135689_intron_20_0_chr5_64748049_r	0	-
chr5	64748745	64755996	NR_135689_intron_21_0_chr5_64748746_r	0	-
chr5	64756165	64766604	NR_135689_intron_22_0_chr5_64756166_r	0	-
chr5	64766969	64769403	NR_135689_intron_23_0_chr5_64766970_r	0	-
chr5	64769779	64777169	NR_135689_intron_24_0_chr5_64769780_r	0	-
chr5	64065015	64070517	NM_001297644_intron_0_0_chr5_64065016_f	0	+
chr5	64070614	64077747	NM_001297644_intron_1_0_chr5_64070615_f	0	+
chr5	64077860	64079662	NM_001297644_intron_2_0_chr5_64077861_f	0	+
chr5	64079806	64081307	NM_001297644_intron_3_0_chr5_64079807_f	0	+
chr5	64081406	64082350	NM_001297644_intron_4_0_chr5_64081407_f	0	+
chr5	64082454	64084777	NM_001297644_intron_5_0_chr5_64082455_f	0	+
chr5	64084847	64096074	NM_001297644_intron_6_0_chr5_64084848_f	0	+
chr5	64096154	64097128	NM_001297644_intron_7_0_chr5_64096155_f	0	+
chr5	64097159	64100055	NM_001297644_intron_8_0_chr5_64097160_f	0	+
chr5	64100213	64181269	NM_001297644_intron_9_0_chr5_64100214_f	0	+
chr5	64181373	64267529	NM_001297644_intron_10_0_chr5_64181374_f	0	+
chr5	64267639	64313985	NM_001297644_intron_11_0_chr5_64267640_f	0	+
chr5	64859333	64863339	NM_001278927_intron_0_0_chr5_64859334_f	0	+
chr5	64863442	64865458	NM_001278927_intron_1_0_chr5_64863443_f	0	+
chr5	64865484	64865802	NM_001278927_intron_2_0_chr5_64865485_f	0	+
chr5	64865825	64867665	NM_001278927_intron_3_0_chr5_64865826_f	0	+
chr5	64868113	64872705	NM_001278927_intron_4_0_chr5_64868114_f	0	+
chr5	64872896	64875250	NM_001278927_intron_5_0_chr5_64872897_f	0	+
chr5	64875440	64878864	NM_001278927_intron_6_0_chr5_64875441_f	0	+
chr5	64879046	64880840	NM_001278927_intron_7_0_chr5_64879047_f	0	+
chr5	64880922	64881825	NM_001278927_intron_8_0_chr5_64880923_f	0	+
chr5	64882008	64883079	NM_001278927_intron_9_0_chr5_64882009_f	0	+
chr5	64859333	64863339	NM_015342_intron_0_0_chr5_64859334_f	0	+
chr5	64863442	64865458	NM_015342_intron_1_0_chr5_64863443_f	0	+
chr5	64865559	64865704	NM_015342_intron_2_0_chr5_64865560_f	0	+
chr5	64865825	64867665	NM_015342_intron_3_0_chr5_64865826_f	0	+
chr5	64868113	64872705	NM_015342_intron_4_0_chr5_64868114_f	0	+
chr5	64872896	64875250	NM_015342_intron_5_0_chr5_64872897_f	0	+
chr5	64875440	64878864	NM_015342_intron_6_0_chr5_64875441_f	0	+
chr5	64879046	64880840	NM_015342_intron_7_0_chr5_64879047_f	0	+
chr5	64880922	64881825	NM_015342_intron_8_0_chr5_64880923_f	0	+
chr5	64882008	64883079	NM_015342_intron_9_0_chr5_64882009_f	0	+
chr5	64859333	64865458	NM_001278929_intron_0_0_chr5_64859334_f	0	+
chr5	64865559	64865704	NM_001278929_intron_1_0_chr5_64865560_f	0	+
chr5	64865825	64867665	NM_001278929_intron_2_0_chr5_64865826_f	0	+
chr5	64868113	64872705	NM_001278929_intron_3_0_chr5_64868114_f	0	+
chr5	64872896	64875250	NM_001278929_intron_4_0_chr5_64872897_f	0	+
chr5	64875440	64878864	NM_001278929_intron_5_0_chr5_64875441_f	0	+
chr5	64879046	64880840	NM_001278929_intron_6_0_chr5_64879047_f	0	+
chr5	64880922	64881825	NM_001278929_intron_7_0_chr5_64880923_f	0	+
chr5	64882008	64883079	NM_001278929_intron_8_0_chr5_64882009_f	0	+
chr5	64065015	64070517	NM_005869_intron_0_0_chr5_64065016_f	0	+
chr5	64070614	64077747	NM_005869_intron_1_0_chr5_64070615_f	0	+
chr5	64077860	64079662	NM_005869_intron_2_0_chr5_64077861_f	0	+
chr5	64079806	64081307	NM_005869_intron_3_0_chr5_64079807_f	0	+
chr5	64081406	64082350	NM_005869_intron_4_0_chr5_64081407_f	0	+
chr5	64082454	64084777	NM_005869_intron_5_0_chr5_64082455_f	0	+
chr5	64084847	64096074	NM_005869_intron_6_0_chr5_64084848_f	0	+
chr5	64096154	64097128	NM_005869_intron_7_0_chr5_64096155_f	0	+
chr5	64097159	64100055	NM_005869_intron_8_0_chr5_64097160_f	0	+
chr5	64100213	64181269	NM_005869_intron_9_0_chr5_64100214_f	0	+
chr5	64181373	64267529	NM_005869_intron_10_0_chr5_64181374_f	0	+
chr5	64267639	64272961	NM_005869_intron_11_0_chr5_64267640_f	0	+
chr5	64273065	64313985	NM_005869_intron_12_0_chr5_64273066_f	0	+
chr5	64065015	64070517	NM_001364478_intron_0_0_chr5_64065016_f	0	+
chr5	64070614	64077747	NM_001364478_intron_1_0_chr5_64070615_f	0	+
chr5	64077860	64079662	NM_001364478_intron_2_0_chr5_64077861_f	0	+
chr5	64079806	64081307	NM_001364478_intron_3_0_chr5_64079807_f	0	+
chr5	64081406	64082350	NM_001364478_intron_4_0_chr5_64081407_f	0	+
chr5	64082454	64084777	NM_001364478_intron_5_0_chr5_64082455_f	0	+
chr5	64084847	64096074	NM_001364478_intron_6_0_chr5_64084848_f	0	+
chr5	64096154	64097128	NM_001364478_intron_7_0_chr5_64096155_f	0	+
chr5	64097159	64100055	NM_001364478_intron_8_0_chr5_64097160_f	0	+
chr5	64100213	64181269	NM_001364478_intron_9_0_chr5_64100214_f	0	+
chr5	64181373	64189777	NM_001364478_intron_10_0_chr5_64181374_f	0	+
chr5	65222634	65284462	NM_018695_intron_0_0_chr5_65222635_f	0	+
chr5	65284510	65288537	NM_018695_intron_1_0_chr5_65284511_f	0	+
chr5	65288735	65290574	NM_018695_intron_2_0_chr5_65288736_f	0	+
chr5	65290692	65307876	NM_018695_intron_3_0_chr5_65290693_f	0	+
chr5	65307955	65309376	NM_018695_intron_4_0_chr5_65307956_f	0	+
chr5	65309466	65310496	NM_018695_intron_5_0_chr5_65309467_f	0	+
chr5	65310553	65317149	NM_018695_intron_6_0_chr5_65310554_f	0	+
chr5	65317213	65319117	NM_018695_intron_7_0_chr5_65317214_f	0	+
chr5	65319192	65320133	NM_018695_intron_8_0_chr5_65319193_f	0	+
chr5	65320278	65321307	NM_018695_intron_9_0_chr5_65320279_f	0	+
chr5	65321380	65321675	NM_018695_intron_10_0_chr5_65321381_f	0	+
chr5	65321805	65322129	NM_018695_intron_11_0_chr5_65321806_f	0	+
chr5	65322245	65324101	NM_018695_intron_12_0_chr5_65322246_f	0	+
chr5	65324171	65334210	NM_018695_intron_13_0_chr5_65324172_f	0	+
chr5	65334310	65338904	NM_018695_intron_14_0_chr5_65334311_f	0	+
chr5	65339026	65339964	NM_018695_intron_15_0_chr5_65339027_f	0	+
chr5	65340138	65342180	NM_018695_intron_16_0_chr5_65340139_f	0	+
chr5	65342366	65344494	NM_018695_intron_17_0_chr5_65342367_f	0	+
chr5	65344609	65346610	NM_018695_intron_18_0_chr5_65344610_f	0	+
chr5	65346794	65349233	NM_018695_intron_19_0_chr5_65346795_f	0	+
chr5	65350779	65370851	NM_018695_intron_20_0_chr5_65350780_f	0	+
chr5	65371058	65372143	NM_018695_intron_21_0_chr5_65371059_f	0	+
chr5	65372236	65372702	NM_018695_intron_22_0_chr5_65372237_f	0	+
chr5	65372777	65374250	NM_018695_intron_23_0_chr5_65372778_f	0	+
chr5	65222634	65284462	NM_001253701_intron_0_0_chr5_65222635_f	0	+
chr5	65284510	65288537	NM_001253701_intron_1_0_chr5_65284511_f	0	+
chr5	65288735	65290574	NM_001253701_intron_2_0_chr5_65288736_f	0	+
chr5	65290692	65307876	NM_001253701_intron_3_0_chr5_65290693_f	0	+
chr5	65307955	65309376	NM_001253701_intron_4_0_chr5_65307956_f	0	+
chr5	65309466	65310496	NM_001253701_intron_5_0_chr5_65309467_f	0	+
chr5	65310553	65317149	NM_001253701_intron_6_0_chr5_65310554_f	0	+
chr5	65317213	65319117	NM_001253701_intron_7_0_chr5_65317214_f	0	+
chr5	65319192	65320133	NM_001253701_intron_8_0_chr5_65319193_f	0	+
chr5	65320278	65321307	NM_001253701_intron_9_0_chr5_65320279_f	0	+
chr5	65321380	65321675	NM_001253701_intron_10_0_chr5_65321381_f	0	+
chr5	65321805	65322129	NM_001253701_intron_11_0_chr5_65321806_f	0	+
chr5	65322245	65324101	NM_001253701_intron_12_0_chr5_65322246_f	0	+
chr5	65324171	65334210	NM_001253701_intron_13_0_chr5_65324172_f	0	+
chr5	65334310	65338904	NM_001253701_intron_14_0_chr5_65334311_f	0	+
chr5	65339026	65339964	NM_001253701_intron_15_0_chr5_65339027_f	0	+
chr5	65340126	65342180	NM_001253701_intron_16_0_chr5_65340127_f	0	+
chr5	65342366	65344494	NM_001253701_intron_17_0_chr5_65342367_f	0	+
chr5	65344609	65346610	NM_001253701_intron_18_0_chr5_65344610_f	0	+
chr5	65346794	65349233	NM_001253701_intron_19_0_chr5_65346795_f	0	+
chr5	65350779	65370851	NM_001253701_intron_20_0_chr5_65350780_f	0	+
chr5	65371058	65372143	NM_001253701_intron_21_0_chr5_65371059_f	0	+
chr5	65372236	65372702	NM_001253701_intron_22_0_chr5_65372237_f	0	+
chr5	65372777	65374250	NM_001253701_intron_23_0_chr5_65372778_f	0	+
chr5	65222634	65284462	NM_001253697_intron_0_0_chr5_65222635_f	0	+
chr5	65284510	65288537	NM_001253697_intron_1_0_chr5_65284511_f	0	+
chr5	65288735	65290574	NM_001253697_intron_2_0_chr5_65288736_f	0	+
chr5	65290692	65307876	NM_001253697_intron_3_0_chr5_65290693_f	0	+
chr5	65307955	65309376	NM_001253697_intron_4_0_chr5_65307956_f	0	+
chr5	65309466	65310496	NM_001253697_intron_5_0_chr5_65309467_f	0	+
chr5	65310553	65317149	NM_001253697_intron_6_0_chr5_65310554_f	0	+
chr5	65317213	65319117	NM_001253697_intron_7_0_chr5_65317214_f	0	+
chr5	65319192	65320133	NM_001253697_intron_8_0_chr5_65319193_f	0	+
chr5	65320278	65321307	NM_001253697_intron_9_0_chr5_65320279_f	0	+
chr5	65321380	65321675	NM_001253697_intron_10_0_chr5_65321381_f	0	+
chr5	65321805	65322129	NM_001253697_intron_11_0_chr5_65321806_f	0	+
chr5	65322245	65324101	NM_001253697_intron_12_0_chr5_65322246_f	0	+
chr5	65324171	65334210	NM_001253697_intron_13_0_chr5_65324172_f	0	+
chr5	65334310	65338904	NM_001253697_intron_14_0_chr5_65334311_f	0	+
chr5	65339026	65339964	NM_001253697_intron_15_0_chr5_65339027_f	0	+
chr5	65340138	65342180	NM_001253697_intron_16_0_chr5_65340139_f	0	+
chr5	65342366	65344494	NM_001253697_intron_17_0_chr5_65342367_f	0	+
chr5	65344609	65346610	NM_001253697_intron_18_0_chr5_65344610_f	0	+
chr5	65346794	65349233	NM_001253697_intron_19_0_chr5_65346795_f	0	+
chr5	65350779	65367996	NM_001253697_intron_20_0_chr5_65350780_f	0	+
chr5	65368119	65370851	NM_001253697_intron_21_0_chr5_65368120_f	0	+
chr5	65371058	65372143	NM_001253697_intron_22_0_chr5_65371059_f	0	+
chr5	65372236	65372702	NM_001253697_intron_23_0_chr5_65372237_f	0	+
chr5	65372777	65374250	NM_001253697_intron_24_0_chr5_65372778_f	0	+
chr5	65222634	65284462	NM_001253699_intron_0_0_chr5_65222635_f	0	+
chr5	65284510	65288537	NM_001253699_intron_1_0_chr5_65284511_f	0	+
chr5	65288735	65290574	NM_001253699_intron_2_0_chr5_65288736_f	0	+
chr5	65290692	65307876	NM_001253699_intron_3_0_chr5_65290693_f	0	+
chr5	65307955	65309376	NM_001253699_intron_4_0_chr5_65307956_f	0	+
chr5	65309466	65310496	NM_001253699_intron_5_0_chr5_65309467_f	0	+
chr5	65310553	65317149	NM_001253699_intron_6_0_chr5_65310554_f	0	+
chr5	65317213	65319117	NM_001253699_intron_7_0_chr5_65317214_f	0	+
chr5	65319192	65320133	NM_001253699_intron_8_0_chr5_65319193_f	0	+
chr5	65320278	65321307	NM_001253699_intron_9_0_chr5_65320279_f	0	+
chr5	65321380	65321675	NM_001253699_intron_10_0_chr5_65321381_f	0	+
chr5	65321805	65322129	NM_001253699_intron_11_0_chr5_65321806_f	0	+
chr5	65322245	65324101	NM_001253699_intron_12_0_chr5_65322246_f	0	+
chr5	65324171	65334210	NM_001253699_intron_13_0_chr5_65324172_f	0	+
chr5	65334310	65338904	NM_001253699_intron_14_0_chr5_65334311_f	0	+
chr5	65339026	65339964	NM_001253699_intron_15_0_chr5_65339027_f	0	+
chr5	65340138	65342180	NM_001253699_intron_16_0_chr5_65340139_f	0	+
chr5	65342366	65344494	NM_001253699_intron_17_0_chr5_65342367_f	0	+
chr5	65344609	65346610	NM_001253699_intron_18_0_chr5_65344610_f	0	+
chr5	65346794	65349233	NM_001253699_intron_19_0_chr5_65346795_f	0	+
chr5	65350779	65364704	NM_001253699_intron_20_0_chr5_65350780_f	0	+
chr5	65364848	65370851	NM_001253699_intron_21_0_chr5_65364849_f	0	+
chr5	65371058	65372143	NM_001253699_intron_22_0_chr5_65371059_f	0	+
chr5	65372236	65372702	NM_001253699_intron_23_0_chr5_65372237_f	0	+
chr5	65372777	65374250	NM_001253699_intron_24_0_chr5_65372778_f	0	+
chr5	65222634	65284462	NM_001253698_intron_0_0_chr5_65222635_f	0	+
chr5	65284510	65288537	NM_001253698_intron_1_0_chr5_65284511_f	0	+
chr5	65288735	65290574	NM_001253698_intron_2_0_chr5_65288736_f	0	+
chr5	65290692	65307876	NM_001253698_intron_3_0_chr5_65290693_f	0	+
chr5	65307955	65309376	NM_001253698_intron_4_0_chr5_65307956_f	0	+
chr5	65309466	65310496	NM_001253698_intron_5_0_chr5_65309467_f	0	+
chr5	65310553	65317149	NM_001253698_intron_6_0_chr5_65310554_f	0	+
chr5	65317213	65319117	NM_001253698_intron_7_0_chr5_65317214_f	0	+
chr5	65319192	65320133	NM_001253698_intron_8_0_chr5_65319193_f	0	+
chr5	65320278	65321307	NM_001253698_intron_9_0_chr5_65320279_f	0	+
chr5	65321380	65321675	NM_001253698_intron_10_0_chr5_65321381_f	0	+
chr5	65321805	65322129	NM_001253698_intron_11_0_chr5_65321806_f	0	+
chr5	65322245	65324101	NM_001253698_intron_12_0_chr5_65322246_f	0	+
chr5	65324171	65334210	NM_001253698_intron_13_0_chr5_65324172_f	0	+
chr5	65334310	65338904	NM_001253698_intron_14_0_chr5_65334311_f	0	+
chr5	65339026	65339964	NM_001253698_intron_15_0_chr5_65339027_f	0	+
chr5	65340138	65342180	NM_001253698_intron_16_0_chr5_65340139_f	0	+
chr5	65342366	65344494	NM_001253698_intron_17_0_chr5_65342367_f	0	+
chr5	65344609	65346610	NM_001253698_intron_18_0_chr5_65344610_f	0	+
chr5	65346794	65349233	NM_001253698_intron_19_0_chr5_65346795_f	0	+
chr5	65350779	65370851	NM_001253698_intron_20_0_chr5_65350780_f	0	+
chr5	65371058	65372143	NM_001253698_intron_21_0_chr5_65371059_f	0	+
chr5	65372236	65374250	NM_001253698_intron_22_0_chr5_65372237_f	0	+
chr5	65222634	65284462	NM_001006600_intron_0_0_chr5_65222635_f	0	+
chr5	65284510	65288537	NM_001006600_intron_1_0_chr5_65284511_f	0	+
chr5	65288735	65290574	NM_001006600_intron_2_0_chr5_65288736_f	0	+
chr5	65290692	65307876	NM_001006600_intron_3_0_chr5_65290693_f	0	+
chr5	65307955	65309376	NM_001006600_intron_4_0_chr5_65307956_f	0	+
chr5	65309466	65310496	NM_001006600_intron_5_0_chr5_65309467_f	0	+
chr5	65310553	65317149	NM_001006600_intron_6_0_chr5_65310554_f	0	+
chr5	65317213	65319117	NM_001006600_intron_7_0_chr5_65317214_f	0	+
chr5	65319192	65320133	NM_001006600_intron_8_0_chr5_65319193_f	0	+
chr5	65320278	65321307	NM_001006600_intron_9_0_chr5_65320279_f	0	+
chr5	65321380	65321675	NM_001006600_intron_10_0_chr5_65321381_f	0	+
chr5	65321805	65322129	NM_001006600_intron_11_0_chr5_65321806_f	0	+
chr5	65322245	65324101	NM_001006600_intron_12_0_chr5_65322246_f	0	+
chr5	65324171	65334210	NM_001006600_intron_13_0_chr5_65324172_f	0	+
chr5	65334310	65338904	NM_001006600_intron_14_0_chr5_65334311_f	0	+
chr5	65339026	65339964	NM_001006600_intron_15_0_chr5_65339027_f	0	+
chr5	65340138	65342180	NM_001006600_intron_16_0_chr5_65340139_f	0	+
chr5	65342366	65344494	NM_001006600_intron_17_0_chr5_65342367_f	0	+
chr5	65344609	65346610	NM_001006600_intron_18_0_chr5_65344610_f	0	+
chr5	65346794	65349233	NM_001006600_intron_19_0_chr5_65346795_f	0	+
chr5	65350779	65372143	NM_001006600_intron_20_0_chr5_65350780_f	0	+
chr5	65372236	65372702	NM_001006600_intron_21_0_chr5_65372237_f	0	+
chr5	65372777	65374250	NM_001006600_intron_22_0_chr5_65372778_f	0	+
chr5	66255122	66350231	NM_001290226_intron_0_0_chr5_66255123_f	0	+
chr5	66350320	66385989	NM_001290226_intron_1_0_chr5_66350321_f	0	+
chr5	66386059	66389984	NM_001290226_intron_2_0_chr5_66386060_f	0	+
chr5	66389993	66391424	NM_001290226_intron_3_0_chr5_66389994_f	0	+
chr5	66391503	66396262	NM_001290226_intron_4_0_chr5_66391504_f	0	+
chr5	66396420	66398363	NM_001290226_intron_5_0_chr5_66396421_f	0	+
chr5	66398439	66400193	NM_001290226_intron_6_0_chr5_66398440_f	0	+
chr5	66400403	66405925	NM_001290226_intron_7_0_chr5_66400404_f	0	+
chr5	66406027	66409914	NM_001290226_intron_8_0_chr5_66406028_f	0	+
chr5	66410047	66414509	NM_001290226_intron_9_0_chr5_66410048_f	0	+
chr5	66414577	66416844	NM_001290226_intron_10_0_chr5_66414578_f	0	+
chr5	66416930	66426037	NM_001290226_intron_11_0_chr5_66416931_f	0	+
chr5	66426246	66427640	NM_001290226_intron_12_0_chr5_66426247_f	0	+
chr5	66427779	66429341	NM_001290226_intron_13_0_chr5_66427780_f	0	+
chr5	66429474	66430350	NM_001290226_intron_14_0_chr5_66429475_f	0	+
chr5	66430516	66432390	NM_001290226_intron_15_0_chr5_66430517_f	0	+
chr5	66432492	66437942	NM_001290226_intron_16_0_chr5_66432493_f	0	+
chr5	66438065	66438248	NM_001290226_intron_17_0_chr5_66438066_f	0	+
chr5	66438361	66440496	NM_001290226_intron_18_0_chr5_66438362_f	0	+
chr5	66440624	66440971	NM_001290226_intron_19_0_chr5_66440625_f	0	+
chr5	66441207	66445216	NM_001290226_intron_20_0_chr5_66441208_f	0	+
chr5	66445417	66448464	NM_001290226_intron_21_0_chr5_66445418_f	0	+
chr5	66448694	66449285	NM_001290226_intron_22_0_chr5_66448695_f	0	+
chr5	66449408	66456283	NM_001290226_intron_23_0_chr5_66449409_f	0	+
chr5	66456420	66458434	NM_001290226_intron_24_0_chr5_66456421_f	0	+
chr5	66458616	66458974	NM_001290226_intron_25_0_chr5_66458617_f	0	+
chr5	66300519	66300779	NM_001290227_intron_0_0_chr5_66300520_f	0	+
chr5	66300913	66350231	NM_001290227_intron_1_0_chr5_66300914_f	0	+
chr5	66350320	66385989	NM_001290227_intron_2_0_chr5_66350321_f	0	+
chr5	66386059	66391424	NM_001290227_intron_3_0_chr5_66386060_f	0	+
chr5	66391503	66396262	NM_001290227_intron_4_0_chr5_66391504_f	0	+
chr5	66396420	66398363	NM_001290227_intron_5_0_chr5_66396421_f	0	+
chr5	66398439	66400193	NM_001290227_intron_6_0_chr5_66398440_f	0	+
chr5	66400403	66405925	NM_001290227_intron_7_0_chr5_66400404_f	0	+
chr5	66406027	66409914	NM_001290227_intron_8_0_chr5_66406028_f	0	+
chr5	66410047	66414509	NM_001290227_intron_9_0_chr5_66410048_f	0	+
chr5	66414577	66416844	NM_001290227_intron_10_0_chr5_66414578_f	0	+
chr5	66416930	66426037	NM_001290227_intron_11_0_chr5_66416931_f	0	+
chr5	66426246	66427640	NM_001290227_intron_12_0_chr5_66426247_f	0	+
chr5	66427779	66429341	NM_001290227_intron_13_0_chr5_66427780_f	0	+
chr5	66429474	66430350	NM_001290227_intron_14_0_chr5_66429475_f	0	+
chr5	66430516	66432390	NM_001290227_intron_15_0_chr5_66430517_f	0	+
chr5	66432492	66437942	NM_001290227_intron_16_0_chr5_66432493_f	0	+
chr5	66438065	66438248	NM_001290227_intron_17_0_chr5_66438066_f	0	+
chr5	66438361	66440496	NM_001290227_intron_18_0_chr5_66438362_f	0	+
chr5	66440624	66440971	NM_001290227_intron_19_0_chr5_66440625_f	0	+
chr5	66441207	66448464	NM_001290227_intron_20_0_chr5_66441208_f	0	+
chr5	66448694	66449285	NM_001290227_intron_21_0_chr5_66448695_f	0	+
chr5	66449408	66456283	NM_001290227_intron_22_0_chr5_66449409_f	0	+
chr5	66456420	66458434	NM_001290227_intron_23_0_chr5_66456421_f	0	+
chr5	66458616	66458974	NM_001290227_intron_24_0_chr5_66458617_f	0	+
chr5	66124710	66195778	NM_015183_intron_0_0_chr5_66124711_f	0	+
chr5	66195810	66212810	NM_015183_intron_1_0_chr5_66195811_f	0	+
chr5	66212846	66350231	NM_015183_intron_2_0_chr5_66212847_f	0	+
chr5	66350320	66385989	NM_015183_intron_3_0_chr5_66350321_f	0	+
chr5	66386059	66391424	NM_015183_intron_4_0_chr5_66386060_f	0	+
chr5	66391503	66396262	NM_015183_intron_5_0_chr5_66391504_f	0	+
chr5	66396420	66398363	NM_015183_intron_6_0_chr5_66396421_f	0	+
chr5	66398439	66400193	NM_015183_intron_7_0_chr5_66398440_f	0	+
chr5	66400403	66405925	NM_015183_intron_8_0_chr5_66400404_f	0	+
chr5	66406027	66409914	NM_015183_intron_9_0_chr5_66406028_f	0	+
chr5	66410047	66414509	NM_015183_intron_10_0_chr5_66410048_f	0	+
chr5	66414577	66416844	NM_015183_intron_11_0_chr5_66414578_f	0	+
chr5	66416930	66426037	NM_015183_intron_12_0_chr5_66416931_f	0	+
chr5	66426246	66427640	NM_015183_intron_13_0_chr5_66426247_f	0	+
chr5	66427779	66429341	NM_015183_intron_14_0_chr5_66427780_f	0	+
chr5	66429474	66430350	NM_015183_intron_15_0_chr5_66429475_f	0	+
chr5	66430516	66432390	NM_015183_intron_16_0_chr5_66430517_f	0	+
chr5	66432492	66437942	NM_015183_intron_17_0_chr5_66432493_f	0	+
chr5	66438065	66438248	NM_015183_intron_18_0_chr5_66438066_f	0	+
chr5	66438361	66440496	NM_015183_intron_19_0_chr5_66438362_f	0	+
chr5	66440624	66440971	NM_015183_intron_20_0_chr5_66440625_f	0	+
chr5	66441207	66445216	NM_015183_intron_21_0_chr5_66441208_f	0	+
chr5	66445417	66448464	NM_015183_intron_22_0_chr5_66445418_f	0	+
chr5	66448694	66449285	NM_015183_intron_23_0_chr5_66448695_f	0	+
chr5	66449408	66456283	NM_015183_intron_24_0_chr5_66449409_f	0	+
chr5	66456420	66458434	NM_015183_intron_25_0_chr5_66456421_f	0	+
chr5	66458616	66458974	NM_015183_intron_26_0_chr5_66458617_f	0	+
chr5	66300913	66350231	NM_001297651_intron_0_0_chr5_66300914_f	0	+
chr5	66350320	66385989	NM_001297651_intron_1_0_chr5_66350321_f	0	+
chr5	66386059	66391424	NM_001297651_intron_2_0_chr5_66386060_f	0	+
chr5	66391503	66396262	NM_001297651_intron_3_0_chr5_66391504_f	0	+
chr5	66396420	66398363	NM_001297651_intron_4_0_chr5_66396421_f	0	+
chr5	66398439	66400193	NM_001297651_intron_5_0_chr5_66398440_f	0	+
chr5	66400403	66405925	NM_001297651_intron_6_0_chr5_66400404_f	0	+
chr5	66406027	66409914	NM_001297651_intron_7_0_chr5_66406028_f	0	+
chr5	66410047	66414509	NM_001297651_intron_8_0_chr5_66410048_f	0	+
chr5	66414577	66416844	NM_001297651_intron_9_0_chr5_66414578_f	0	+
chr5	66416930	66426037	NM_001297651_intron_10_0_chr5_66416931_f	0	+
chr5	66426246	66427640	NM_001297651_intron_11_0_chr5_66426247_f	0	+
chr5	66427779	66429341	NM_001297651_intron_12_0_chr5_66427780_f	0	+
chr5	66429474	66430350	NM_001297651_intron_13_0_chr5_66429475_f	0	+
chr5	66430516	66432390	NM_001297651_intron_14_0_chr5_66430517_f	0	+
chr5	66432492	66437942	NM_001297651_intron_15_0_chr5_66432493_f	0	+
chr5	66438065	66438248	NM_001297651_intron_16_0_chr5_66438066_f	0	+
chr5	66438361	66440496	NM_001297651_intron_17_0_chr5_66438362_f	0	+
chr5	66440624	66440971	NM_001297651_intron_18_0_chr5_66440625_f	0	+
chr5	66441207	66445216	NM_001297651_intron_19_0_chr5_66441208_f	0	+
chr5	66445417	66448464	NM_001297651_intron_20_0_chr5_66445418_f	0	+
chr5	66448694	66449285	NM_001297651_intron_21_0_chr5_66448695_f	0	+
chr5	66449408	66456283	NM_001297651_intron_22_0_chr5_66449409_f	0	+
chr5	66456420	66458434	NM_001297651_intron_23_0_chr5_66456421_f	0	+
chr5	66458616	66458974	NM_001297651_intron_24_0_chr5_66458617_f	0	+
chr5	68530734	68531220	NM_001324072_intron_0_0_chr5_68530735_f	0	+
chr5	68531280	68548244	NM_001324072_intron_1_0_chr5_68531281_f	0	+
chr5	68548278	68550428	NM_001324072_intron_2_0_chr5_68548279_f	0	+
chr5	68550494	68551286	NM_001324072_intron_3_0_chr5_68550495_f	0	+
chr5	68551355	68553869	NM_001324072_intron_4_0_chr5_68551356_f	0	+
chr5	68553980	68555644	NM_001324072_intron_5_0_chr5_68553981_f	0	+
chr5	68555763	68558031	NM_001324072_intron_6_0_chr5_68555764_f	0	+
chr5	68558131	68565033	NM_001324072_intron_7_0_chr5_68558132_f	0	+
chr5	68565120	68568718	NM_001324072_intron_8_0_chr5_68565121_f	0	+
chr5	68568868	68572369	NM_001324072_intron_9_0_chr5_68568869_f	0	+
chr5	68572517	68572933	NM_001324072_intron_10_0_chr5_68572518_f	0	+
chr5	68530868	68531220	NR_136690_intron_0_0_chr5_68530869_f	0	+
chr5	68531280	68548244	NR_136690_intron_1_0_chr5_68531281_f	0	+
chr5	68548278	68550428	NR_136690_intron_2_0_chr5_68548279_f	0	+
chr5	68550496	68551286	NR_136690_intron_3_0_chr5_68550497_f	0	+
chr5	68551355	68553869	NR_136690_intron_4_0_chr5_68551356_f	0	+
chr5	68553980	68558031	NR_136690_intron_5_0_chr5_68553981_f	0	+
chr5	68558131	68565033	NR_136690_intron_6_0_chr5_68558132_f	0	+
chr5	68565120	68568718	NR_136690_intron_7_0_chr5_68565121_f	0	+
chr5	68568868	68572369	NR_136690_intron_8_0_chr5_68568869_f	0	+
chr5	68572517	68572933	NR_136690_intron_9_0_chr5_68572518_f	0	+
chr5	68666111	68666861	NM_001278622_intron_0_0_chr5_68666112_f	0	+
chr5	68666998	68667860	NM_001278622_intron_1_0_chr5_68666999_f	0	+
chr5	68668044	68669656	NM_001278622_intron_2_0_chr5_68668045_f	0	+
chr5	68669914	68670454	NM_001278622_intron_3_0_chr5_68669915_f	0	+
chr5	68670538	68677727	NM_001278622_intron_4_0_chr5_68670539_f	0	+
chr5	68677884	68680623	NM_001278622_intron_5_0_chr5_68677885_f	0	+
chr5	68680760	68681869	NM_001278622_intron_6_0_chr5_68680761_f	0	+
chr5	68681922	68682006	NM_001278622_intron_7_0_chr5_68681923_f	0	+
chr5	68682132	68682222	NM_001278622_intron_8_0_chr5_68682133_f	0	+
chr5	68682292	68684860	NM_001278622_intron_9_0_chr5_68682293_f	0	+
chr5	68684972	68687657	NM_001278622_intron_10_0_chr5_68684973_f	0	+
chr5	68687840	68688981	NM_001278622_intron_11_0_chr5_68687841_f	0	+
chr5	68689067	68689180	NM_001278622_intron_12_0_chr5_68689068_f	0	+
chr5	68689327	68692223	NM_001278622_intron_13_0_chr5_68689328_f	0	+
chr5	68692373	68695875	NM_001278622_intron_14_0_chr5_68692374_f	0	+
chr5	68695996	68706319	NM_001278622_intron_15_0_chr5_68695997_f	0	+
chr5	68706377	68709857	NM_001278622_intron_16_0_chr5_68706378_f	0	+
chr5	68666998	68667860	NM_002873_intron_0_0_chr5_68666999_f	0	+
chr5	68668044	68669656	NM_002873_intron_1_0_chr5_68668045_f	0	+
chr5	68669914	68670454	NM_002873_intron_2_0_chr5_68669915_f	0	+
chr5	68670538	68677727	NM_002873_intron_3_0_chr5_68670539_f	0	+
chr5	68677884	68680623	NM_002873_intron_4_0_chr5_68677885_f	0	+
chr5	68680760	68681869	NM_002873_intron_5_0_chr5_68680761_f	0	+
chr5	68681922	68682006	NM_002873_intron_6_0_chr5_68681923_f	0	+
chr5	68682132	68682222	NM_002873_intron_7_0_chr5_68682133_f	0	+
chr5	68682292	68684860	NM_002873_intron_8_0_chr5_68682293_f	0	+
chr5	68684972	68687657	NM_002873_intron_9_0_chr5_68684973_f	0	+
chr5	68687840	68688981	NM_002873_intron_10_0_chr5_68687841_f	0	+
chr5	68689067	68689180	NM_002873_intron_11_0_chr5_68689068_f	0	+
chr5	68689327	68692223	NM_002873_intron_12_0_chr5_68689328_f	0	+
chr5	68692373	68695875	NM_002873_intron_13_0_chr5_68692374_f	0	+
chr5	68695996	68706319	NM_002873_intron_14_0_chr5_68695997_f	0	+
chr5	68706377	68709857	NM_002873_intron_15_0_chr5_68706378_f	0	+
chr5	68390165	68396633	NM_022902_intron_0_0_chr5_68390166_f	0	+
chr5	68396756	68398888	NM_022902_intron_1_0_chr5_68396757_f	0	+
chr5	68398955	68400457	NM_022902_intron_2_0_chr5_68398956_f	0	+
chr5	68400543	68404175	NM_022902_intron_3_0_chr5_68400544_f	0	+
chr5	68404263	68408966	NM_022902_intron_4_0_chr5_68404264_f	0	+
chr5	68409054	68410246	NM_022902_intron_5_0_chr5_68409055_f	0	+
chr5	68410323	68411063	NM_022902_intron_6_0_chr5_68410324_f	0	+
chr5	68411234	68411752	NM_022902_intron_7_0_chr5_68411235_f	0	+
chr5	68412041	68412220	NM_022902_intron_8_0_chr5_68412042_f	0	+
chr5	68412429	68413065	NM_022902_intron_9_0_chr5_68412430_f	0	+
chr5	68413223	68414325	NM_022902_intron_10_0_chr5_68413224_f	0	+
chr5	68414455	68417520	NM_022902_intron_11_0_chr5_68414456_f	0	+
chr5	68417722	68419025	NM_022902_intron_12_0_chr5_68417723_f	0	+
chr5	68419252	68423830	NM_022902_intron_13_0_chr5_68419253_f	0	+
chr5	68423959	68425273	NM_022902_intron_14_0_chr5_68423960_f	0	+
chr5	68665760	68667860	NM_133344_intron_0_0_chr5_68665761_f	0	+
chr5	68668044	68669656	NM_133344_intron_1_0_chr5_68668045_f	0	+
chr5	68669914	68670454	NM_133344_intron_2_0_chr5_68669915_f	0	+
chr5	68670538	68677727	NM_133344_intron_3_0_chr5_68670539_f	0	+
chr5	68677884	68680623	NM_133344_intron_4_0_chr5_68677885_f	0	+
chr5	68680760	68681869	NM_133344_intron_5_0_chr5_68680761_f	0	+
chr5	68681922	68682006	NM_133344_intron_6_0_chr5_68681923_f	0	+
chr5	68682132	68682222	NM_133344_intron_7_0_chr5_68682133_f	0	+
chr5	68682292	68684860	NM_133344_intron_8_0_chr5_68682293_f	0	+
chr5	68684972	68687657	NM_133344_intron_9_0_chr5_68684973_f	0	+
chr5	68687840	68688981	NM_133344_intron_10_0_chr5_68687841_f	0	+
chr5	68689067	68689180	NM_133344_intron_11_0_chr5_68689068_f	0	+
chr5	68689327	68692223	NM_133344_intron_12_0_chr5_68689328_f	0	+
chr5	68692373	68695875	NM_133344_intron_13_0_chr5_68692374_f	0	+
chr5	68695996	68706319	NM_133344_intron_14_0_chr5_68695997_f	0	+
chr5	68706377	68709857	NM_133344_intron_15_0_chr5_68706378_f	0	+
chr5	68530868	68531220	NM_001324071_intron_0_0_chr5_68530869_f	0	+
chr5	68531280	68548244	NM_001324071_intron_1_0_chr5_68531281_f	0	+
chr5	68548278	68553869	NM_001324071_intron_2_0_chr5_68548279_f	0	+
chr5	68553980	68555644	NM_001324071_intron_3_0_chr5_68553981_f	0	+
chr5	68555763	68558031	NM_001324071_intron_4_0_chr5_68555764_f	0	+
chr5	68558131	68565033	NM_001324071_intron_5_0_chr5_68558132_f	0	+
chr5	68565120	68568718	NM_001324071_intron_6_0_chr5_68565121_f	0	+
chr5	68568868	68572369	NM_001324071_intron_7_0_chr5_68568869_f	0	+
chr5	68572517	68572933	NM_001324071_intron_8_0_chr5_68572518_f	0	+
chr5	68530868	68531220	NM_001324070_intron_0_0_chr5_68530869_f	0	+
chr5	68531280	68553869	NM_001324070_intron_1_0_chr5_68531281_f	0	+
chr5	68553980	68555644	NM_001324070_intron_2_0_chr5_68553981_f	0	+
chr5	68555763	68558031	NM_001324070_intron_3_0_chr5_68555764_f	0	+
chr5	68558131	68565033	NM_001324070_intron_4_0_chr5_68558132_f	0	+
chr5	68565120	68568718	NM_001324070_intron_5_0_chr5_68565121_f	0	+
chr5	68568868	68572369	NM_001324070_intron_6_0_chr5_68568869_f	0	+
chr5	68572517	68572933	NM_001324070_intron_7_0_chr5_68572518_f	0	+
chr5	68530868	68531220	NM_001324075_intron_0_0_chr5_68530869_f	0	+
chr5	68531280	68548244	NM_001324075_intron_1_0_chr5_68531281_f	0	+
chr5	68548278	68550428	NM_001324075_intron_2_0_chr5_68548279_f	0	+
chr5	68550494	68551286	NM_001324075_intron_3_0_chr5_68550495_f	0	+
chr5	68551355	68553869	NM_001324075_intron_4_0_chr5_68551356_f	0	+
chr5	68553980	68555644	NM_001324075_intron_5_0_chr5_68553981_f	0	+
chr5	68555763	68558031	NM_001324075_intron_6_0_chr5_68555764_f	0	+
chr5	68558131	68565033	NM_001324075_intron_7_0_chr5_68558132_f	0	+
chr5	68565120	68568718	NM_001324075_intron_8_0_chr5_68565121_f	0	+
chr5	68568868	68572369	NM_001324075_intron_9_0_chr5_68568869_f	0	+
chr5	68572517	68572933	NM_001324075_intron_10_0_chr5_68572518_f	0	+
chr5	68530868	68531220	NM_001324074_intron_0_0_chr5_68530869_f	0	+
chr5	68531280	68550428	NM_001324074_intron_1_0_chr5_68531281_f	0	+
chr5	68550496	68551286	NM_001324074_intron_2_0_chr5_68550497_f	0	+
chr5	68551355	68553869	NM_001324074_intron_3_0_chr5_68551356_f	0	+
chr5	68553980	68555644	NM_001324074_intron_4_0_chr5_68553981_f	0	+
chr5	68555763	68558031	NM_001324074_intron_5_0_chr5_68555764_f	0	+
chr5	68558131	68565033	NM_001324074_intron_6_0_chr5_68558132_f	0	+
chr5	68565120	68568718	NM_001324074_intron_7_0_chr5_68565121_f	0	+
chr5	68568868	68572369	NM_001324074_intron_8_0_chr5_68568869_f	0	+
chr5	68572517	68572933	NM_001324074_intron_9_0_chr5_68572518_f	0	+
chr5	68530734	68531220	NM_001324077_intron_0_0_chr5_68530735_f	0	+
chr5	68531280	68548244	NM_001324077_intron_1_0_chr5_68531281_f	0	+
chr5	68548278	68550428	NM_001324077_intron_2_0_chr5_68548279_f	0	+
chr5	68550496	68551286	NM_001324077_intron_3_0_chr5_68550497_f	0	+
chr5	68551355	68553869	NM_001324077_intron_4_0_chr5_68551356_f	0	+
chr5	68553980	68555644	NM_001324077_intron_5_0_chr5_68553981_f	0	+
chr5	68555763	68558031	NM_001324077_intron_6_0_chr5_68555764_f	0	+
chr5	68558131	68565033	NM_001324077_intron_7_0_chr5_68558132_f	0	+
chr5	68565120	68568718	NM_001324077_intron_8_0_chr5_68565121_f	0	+
chr5	68568868	68572369	NM_001324077_intron_9_0_chr5_68568869_f	0	+
chr5	68572517	68572933	NM_001324077_intron_10_0_chr5_68572518_f	0	+
chr5	68530868	68531220	NM_001324078_intron_0_0_chr5_68530869_f	0	+
chr5	68531280	68550428	NM_001324078_intron_1_0_chr5_68531281_f	0	+
chr5	68550494	68551286	NM_001324078_intron_2_0_chr5_68550495_f	0	+
chr5	68551355	68553869	NM_001324078_intron_3_0_chr5_68551356_f	0	+
chr5	68553980	68555644	NM_001324078_intron_4_0_chr5_68553981_f	0	+
chr5	68555763	68558031	NM_001324078_intron_5_0_chr5_68555764_f	0	+
chr5	68558131	68565033	NM_001324078_intron_6_0_chr5_68558132_f	0	+
chr5	68565120	68568718	NM_001324078_intron_7_0_chr5_68565121_f	0	+
chr5	68568868	68572369	NM_001324078_intron_8_0_chr5_68568869_f	0	+
chr5	68572517	68572933	NM_001324078_intron_9_0_chr5_68572518_f	0	+
chr5	68936193	68938031	NR_027386_intron_0_0_chr5_68936194_r	0	-
chr5	68938116	68941708	NR_027386_intron_1_0_chr5_68938117_r	0	-
chr5	68941896	68974971	NR_027386_intron_2_0_chr5_68941897_r	0	-
chr5	68975127	68976592	NR_027386_intron_3_0_chr5_68975128_r	0	-
chr5	68976626	69006170	NR_027386_intron_4_0_chr5_68976627_r	0	-
chr5	68530868	68531220	NM_001324069_intron_0_0_chr5_68530869_f	0	+
chr5	68531280	68546571	NM_001324069_intron_1_0_chr5_68531281_f	0	+
chr5	68546658	68548244	NM_001324069_intron_2_0_chr5_68546659_f	0	+
chr5	68548278	68550428	NM_001324069_intron_3_0_chr5_68548279_f	0	+
chr5	68550496	68551286	NM_001324069_intron_4_0_chr5_68550497_f	0	+
chr5	68551355	68553869	NM_001324069_intron_5_0_chr5_68551356_f	0	+
chr5	68553980	68555644	NM_001324069_intron_6_0_chr5_68553981_f	0	+
chr5	68555763	68558031	NM_001324069_intron_7_0_chr5_68555764_f	0	+
chr5	68558131	68565033	NM_001324069_intron_8_0_chr5_68558132_f	0	+
chr5	68565120	68568718	NM_001324069_intron_9_0_chr5_68565121_f	0	+
chr5	68568868	68572369	NM_001324069_intron_10_0_chr5_68568869_f	0	+
chr5	68572517	68572933	NM_001324069_intron_11_0_chr5_68572518_f	0	+
chr5	68666998	68667860	NM_133341_intron_0_0_chr5_68666999_f	0	+
chr5	68668044	68670454	NM_133341_intron_1_0_chr5_68668045_f	0	+
chr5	68670538	68677727	NM_133341_intron_2_0_chr5_68670539_f	0	+
chr5	68677884	68680623	NM_133341_intron_3_0_chr5_68677885_f	0	+
chr5	68680760	68681869	NM_133341_intron_4_0_chr5_68680761_f	0	+
chr5	68681922	68682006	NM_133341_intron_5_0_chr5_68681923_f	0	+
chr5	68682132	68682222	NM_133341_intron_6_0_chr5_68682133_f	0	+
chr5	68682292	68684860	NM_133341_intron_7_0_chr5_68682293_f	0	+
chr5	68684972	68687657	NM_133341_intron_8_0_chr5_68684973_f	0	+
chr5	68687840	68688981	NM_133341_intron_9_0_chr5_68687841_f	0	+
chr5	68689067	68689180	NM_133341_intron_10_0_chr5_68689068_f	0	+
chr5	68689327	68692223	NM_133341_intron_11_0_chr5_68689328_f	0	+
chr5	68692373	68695875	NM_133341_intron_12_0_chr5_68692374_f	0	+
chr5	68695996	68706319	NM_133341_intron_13_0_chr5_68695997_f	0	+
chr5	68706377	68709857	NM_133341_intron_14_0_chr5_68706378_f	0	+
chr5	68788727	68800003	NM_001205254_intron_0_0_chr5_68788728_f	0	+
chr5	68800121	68804967	NM_001205254_intron_1_0_chr5_68800122_f	0	+
chr5	68805646	68809774	NM_001205254_intron_2_0_chr5_68805647_f	0	+
chr5	68809936	68830520	NM_001205254_intron_3_0_chr5_68809937_f	0	+
chr5	68830666	68840730	NM_001205254_intron_4_0_chr5_68830667_f	0	+
chr5	68840946	68843756	NM_001205254_intron_5_0_chr5_68840947_f	0	+
chr5	68843928	68847370	NM_001205254_intron_6_0_chr5_68843929_f	0	+
chr5	68847412	68849396	NM_001205254_intron_7_0_chr5_68847413_f	0	+
chr5	68800121	68809774	NM_001205255_intron_0_0_chr5_68800122_f	0	+
chr5	68809936	68830520	NM_001205255_intron_1_0_chr5_68809937_f	0	+
chr5	68830666	68840730	NM_001205255_intron_2_0_chr5_68830667_f	0	+
chr5	68840946	68843756	NM_001205255_intron_3_0_chr5_68840947_f	0	+
chr5	68843928	68847370	NM_001205255_intron_4_0_chr5_68843929_f	0	+
chr5	68847412	68849396	NM_001205255_intron_5_0_chr5_68847413_f	0	+
chr5	68665760	68666861	NM_133338_intron_0_0_chr5_68665761_f	0	+
chr5	68666998	68667280	NM_133338_intron_1_0_chr5_68666999_f	0	+
chr5	68667384	68667860	NM_133338_intron_2_0_chr5_68667385_f	0	+
chr5	68668044	68669656	NM_133338_intron_3_0_chr5_68668045_f	0	+
chr5	68669914	68670454	NM_133338_intron_4_0_chr5_68669915_f	0	+
chr5	68670538	68677727	NM_133338_intron_5_0_chr5_68670539_f	0	+
chr5	68677884	68680623	NM_133338_intron_6_0_chr5_68677885_f	0	+
chr5	68680760	68681869	NM_133338_intron_7_0_chr5_68680761_f	0	+
chr5	68681922	68682006	NM_133338_intron_8_0_chr5_68681923_f	0	+
chr5	68682132	68682222	NM_133338_intron_9_0_chr5_68682133_f	0	+
chr5	68682292	68684860	NM_133338_intron_10_0_chr5_68682293_f	0	+
chr5	68684972	68687657	NM_133338_intron_11_0_chr5_68684973_f	0	+
chr5	68687840	68688981	NM_133338_intron_12_0_chr5_68687841_f	0	+
chr5	68689067	68689180	NM_133338_intron_13_0_chr5_68689068_f	0	+
chr5	68689327	68692223	NM_133338_intron_14_0_chr5_68689328_f	0	+
chr5	68692373	68695875	NM_133338_intron_15_0_chr5_68692374_f	0	+
chr5	68695996	68706319	NM_133338_intron_16_0_chr5_68695997_f	0	+
chr5	68706377	68709857	NM_133338_intron_17_0_chr5_68706378_f	0	+
chr5	68666998	68669656	NM_133340_intron_0_0_chr5_68666999_f	0	+
chr5	68669914	68670454	NM_133340_intron_1_0_chr5_68669915_f	0	+
chr5	68670538	68677727	NM_133340_intron_2_0_chr5_68670539_f	0	+
chr5	68677884	68680623	NM_133340_intron_3_0_chr5_68677885_f	0	+
chr5	68680760	68681869	NM_133340_intron_4_0_chr5_68680761_f	0	+
chr5	68681922	68682006	NM_133340_intron_5_0_chr5_68681923_f	0	+
chr5	68682132	68682222	NM_133340_intron_6_0_chr5_68682133_f	0	+
chr5	68682292	68684860	NM_133340_intron_7_0_chr5_68682293_f	0	+
chr5	68684972	68687657	NM_133340_intron_8_0_chr5_68684973_f	0	+
chr5	68687840	68688981	NM_133340_intron_9_0_chr5_68687841_f	0	+
chr5	68689067	68689180	NM_133340_intron_10_0_chr5_68689068_f	0	+
chr5	68689327	68692223	NM_133340_intron_11_0_chr5_68689328_f	0	+
chr5	68692373	68695875	NM_133340_intron_12_0_chr5_68692374_f	0	+
chr5	68695996	68706319	NM_133340_intron_13_0_chr5_68695997_f	0	+
chr5	68706377	68709857	NM_133340_intron_14_0_chr5_68706378_f	0	+
chr5	68788486	68800003	NM_002538_intron_0_0_chr5_68788487_f	0	+
chr5	68800121	68804967	NM_002538_intron_1_0_chr5_68800122_f	0	+
chr5	68805646	68809774	NM_002538_intron_2_0_chr5_68805647_f	0	+
chr5	68809936	68830520	NM_002538_intron_3_0_chr5_68809937_f	0	+
chr5	68830666	68840730	NM_002538_intron_4_0_chr5_68830667_f	0	+
chr5	68840946	68843756	NM_002538_intron_5_0_chr5_68840947_f	0	+
chr5	68843928	68847370	NM_002538_intron_6_0_chr5_68843929_f	0	+
chr5	68847412	68849396	NM_002538_intron_7_0_chr5_68847413_f	0	+
chr5	68530868	68531220	NM_001799_intron_0_0_chr5_68530869_f	0	+
chr5	68531280	68548244	NM_001799_intron_1_0_chr5_68531281_f	0	+
chr5	68548278	68550428	NM_001799_intron_2_0_chr5_68548279_f	0	+
chr5	68550496	68551286	NM_001799_intron_3_0_chr5_68550497_f	0	+
chr5	68551355	68553869	NM_001799_intron_4_0_chr5_68551356_f	0	+
chr5	68553980	68555644	NM_001799_intron_5_0_chr5_68553981_f	0	+
chr5	68555763	68558031	NM_001799_intron_6_0_chr5_68555764_f	0	+
chr5	68558131	68565033	NM_001799_intron_7_0_chr5_68558132_f	0	+
chr5	68565120	68568718	NM_001799_intron_8_0_chr5_68565121_f	0	+
chr5	68568868	68572369	NM_001799_intron_9_0_chr5_68568869_f	0	+
chr5	68572517	68572933	NM_001799_intron_10_0_chr5_68572518_f	0	+
chr5	68665291	68666861	NM_133343_intron_0_0_chr5_68665292_f	0	+
chr5	68666998	68667860	NM_133343_intron_1_0_chr5_68666999_f	0	+
chr5	68668044	68669656	NM_133343_intron_2_0_chr5_68668045_f	0	+
chr5	68669914	68670454	NM_133343_intron_3_0_chr5_68669915_f	0	+
chr5	68670538	68677727	NM_133343_intron_4_0_chr5_68670539_f	0	+
chr5	68677884	68680623	NM_133343_intron_5_0_chr5_68677885_f	0	+
chr5	68680760	68681869	NM_133343_intron_6_0_chr5_68680761_f	0	+
chr5	68681922	68682006	NM_133343_intron_7_0_chr5_68681923_f	0	+
chr5	68682132	68682222	NM_133343_intron_8_0_chr5_68682133_f	0	+
chr5	68682292	68684860	NM_133343_intron_9_0_chr5_68682293_f	0	+
chr5	68684972	68687657	NM_133343_intron_10_0_chr5_68684973_f	0	+
chr5	68687840	68688981	NM_133343_intron_11_0_chr5_68687841_f	0	+
chr5	68689067	68689180	NM_133343_intron_12_0_chr5_68689068_f	0	+
chr5	68689327	68692223	NM_133343_intron_13_0_chr5_68689328_f	0	+
chr5	68692373	68695875	NM_133343_intron_14_0_chr5_68692374_f	0	+
chr5	68695996	68706319	NM_133343_intron_15_0_chr5_68695997_f	0	+
chr5	68706377	68709857	NM_133343_intron_16_0_chr5_68706378_f	0	+
chr5	68665760	68666861	NM_133342_intron_0_0_chr5_68665761_f	0	+
chr5	68666998	68667860	NM_133342_intron_1_0_chr5_68666999_f	0	+
chr5	68668044	68669656	NM_133342_intron_2_0_chr5_68668045_f	0	+
chr5	68669914	68670454	NM_133342_intron_3_0_chr5_68669915_f	0	+
chr5	68670538	68677727	NM_133342_intron_4_0_chr5_68670539_f	0	+
chr5	68677884	68680623	NM_133342_intron_5_0_chr5_68677885_f	0	+
chr5	68680760	68681869	NM_133342_intron_6_0_chr5_68680761_f	0	+
chr5	68681922	68682006	NM_133342_intron_7_0_chr5_68681923_f	0	+
chr5	68682132	68682222	NM_133342_intron_8_0_chr5_68682133_f	0	+
chr5	68682292	68684860	NM_133342_intron_9_0_chr5_68682293_f	0	+
chr5	68684972	68687657	NM_133342_intron_10_0_chr5_68684973_f	0	+
chr5	68687840	68688981	NM_133342_intron_11_0_chr5_68687841_f	0	+
chr5	68689067	68689180	NM_133342_intron_12_0_chr5_68689068_f	0	+
chr5	68689327	68692223	NM_133342_intron_13_0_chr5_68689328_f	0	+
chr5	68692373	68695875	NM_133342_intron_14_0_chr5_68692374_f	0	+
chr5	68695996	68706319	NM_133342_intron_15_0_chr5_68695997_f	0	+
chr5	68706377	68709857	NM_133342_intron_16_0_chr5_68706378_f	0	+
chr5	68264771	68265628	NR_130778_intron_0_0_chr5_68264772_r	0	-
chr5	68265746	68265939	NR_130778_intron_1_0_chr5_68265747_r	0	-
chr5	68266904	68325614	NR_130778_intron_2_0_chr5_68266905_r	0	-
chr5	68667384	68669656	NM_133339_intron_0_0_chr5_68667385_f	0	+
chr5	68669914	68670454	NM_133339_intron_1_0_chr5_68669915_f	0	+
chr5	68670538	68677727	NM_133339_intron_2_0_chr5_68670539_f	0	+
chr5	68677884	68680623	NM_133339_intron_3_0_chr5_68677885_f	0	+
chr5	68680760	68681869	NM_133339_intron_4_0_chr5_68680761_f	0	+
chr5	68681922	68682006	NM_133339_intron_5_0_chr5_68681923_f	0	+
chr5	68682132	68682222	NM_133339_intron_6_0_chr5_68682133_f	0	+
chr5	68682292	68684860	NM_133339_intron_7_0_chr5_68682293_f	0	+
chr5	68684972	68687657	NM_133339_intron_8_0_chr5_68684973_f	0	+
chr5	68687840	68688981	NM_133339_intron_9_0_chr5_68687841_f	0	+
chr5	68689067	68689180	NM_133339_intron_10_0_chr5_68689068_f	0	+
chr5	68689327	68692223	NM_133339_intron_11_0_chr5_68689328_f	0	+
chr5	68692373	68695875	NM_133339_intron_12_0_chr5_68692374_f	0	+
chr5	68695996	68706319	NM_133339_intron_13_0_chr5_68695997_f	0	+
chr5	68706377	68709857	NM_133339_intron_14_0_chr5_68706378_f	0	+
chr5	69515919	69517757	NR_027386_intron_0_0_chr5_69515920_r	0	-
chr5	69517842	69521434	NR_027386_intron_1_0_chr5_69517843_r	0	-
chr5	69521622	69851044	NR_027386_intron_2_0_chr5_69521623_r	0	-
chr5	69851200	69852666	NR_027386_intron_3_0_chr5_69851201_r	0	-
chr5	69852700	69881445	NR_027386_intron_4_0_chr5_69852701_r	0	-
chr5	70015860	70045403	NR_146391_intron_0_0_chr5_70015861_f	0	+
chr5	70045437	70046903	NR_146391_intron_1_0_chr5_70045438_f	0	+
chr5	70047059	70081264	NR_146391_intron_2_0_chr5_70047060_f	0	+
chr5	70081452	70085034	NR_146391_intron_3_0_chr5_70081453_f	0	+
chr5	70085119	70086958	NR_146391_intron_4_0_chr5_70085120_f	0	+
chr5	70087133	70091607	NR_146391_intron_5_0_chr5_70087134_f	0	+
chr5	70091743	70092027	NR_146391_intron_6_0_chr5_70091744_f	0	+
chr5	70092120	70146636	NR_146391_intron_7_0_chr5_70092121_f	0	+
chr5	70146751	70149362	NR_146391_intron_8_0_chr5_70146752_f	0	+
chr5	70149956	70168054	NR_146391_intron_9_0_chr5_70149957_f	0	+
chr5	69321285	69322233	NM_022978_intron_0_0_chr5_69321286_f	0	+
chr5	69322342	69337350	NM_022978_intron_1_0_chr5_69322343_f	0	+
chr5	69777365	69790850	NR_034021_intron_0_0_chr5_69777366_r	0	-
chr5	69791025	69792863	NR_034021_intron_1_0_chr5_69791026_r	0	-
chr5	69792948	69796543	NR_034021_intron_2_0_chr5_69792949_r	0	-
chr5	69796730	69812134	NR_034021_intron_3_0_chr5_69796731_r	0	-
chr5	69812309	69814147	NR_034021_intron_4_0_chr5_69812310_r	0	-
chr5	69814232	69817827	NR_034021_intron_5_0_chr5_69814233_r	0	-
chr5	69818015	69851044	NR_034021_intron_6_0_chr5_69818016_r	0	-
chr5	69851200	69852666	NR_034021_intron_7_0_chr5_69851201_r	0	-
chr5	69852700	69876198	NR_034021_intron_8_0_chr5_69852701_r	0	-
chr5	69876272	69881445	NR_034021_intron_9_0_chr5_69876273_r	0	-
chr5	69423523	69424179	NR_024054_intron_0_0_chr5_69423524_r	0	-
chr5	69424261	69438157	NR_024054_intron_1_0_chr5_69424262_r	0	-
chr5	69438272	69493081	NR_024054_intron_2_0_chr5_69438273_r	0	-
chr5	69493217	69515744	NR_024054_intron_3_0_chr5_69493218_r	0	-
chr5	69515919	69517757	NR_024054_intron_4_0_chr5_69515920_r	0	-
chr5	69517842	69521434	NR_024054_intron_5_0_chr5_69517843_r	0	-
chr5	69711377	69716075	NR_033417_intron_0_0_chr5_69711378_f	0	+
chr5	69716164	69717106	NR_033417_intron_1_0_chr5_69716165_f	0	+
chr5	69717184	69717939	NR_033417_intron_2_0_chr5_69717185_f	0	+
chr5	69718026	69718699	NR_033417_intron_3_0_chr5_69718027_f	0	+
chr5	69718750	69719125	NR_033417_intron_4_0_chr5_69718751_f	0	+
chr5	69719180	69723411	NR_033417_intron_5_0_chr5_69719181_f	0	+
chr5	69723517	69729696	NR_033417_intron_6_0_chr5_69723518_f	0	+
chr5	69729787	69730005	NR_033417_intron_7_0_chr5_69729788_f	0	+
chr5	69730093	69730741	NR_033417_intron_8_0_chr5_69730094_f	0	+
chr5	69730849	69733357	NR_033417_intron_9_0_chr5_69730850_f	0	+
chr5	69733421	69736582	NR_033417_intron_10_0_chr5_69733422_f	0	+
chr5	69736686	69737242	NR_033417_intron_11_0_chr5_69736687_f	0	+
chr5	69737345	69741309	NR_033417_intron_12_0_chr5_69737346_f	0	+
chr5	69741349	69743060	NR_033417_intron_13_0_chr5_69741350_f	0	+
chr5	69321285	69322233	NM_021967_intron_0_0_chr5_69321286_f	0	+
chr5	69322342	69337350	NM_021967_intron_1_0_chr5_69322343_f	0	+
chr5	69435547	69438157	NR_029426_intron_0_0_chr5_69435548_r	0	-
chr5	69438272	69492704	NR_029426_intron_1_0_chr5_69438273_r	0	-
chr5	69492797	69493081	NR_029426_intron_2_0_chr5_69492798_r	0	-
chr5	69493217	69515744	NR_029426_intron_3_0_chr5_69493218_r	0	-
chr5	69515919	69517757	NR_029426_intron_4_0_chr5_69515920_r	0	-
chr5	69517842	69521434	NR_029426_intron_5_0_chr5_69517843_r	0	-
chr5	69521622	69554708	NR_029426_intron_6_0_chr5_69521623_r	0	-
chr5	69554864	69556330	NR_029426_intron_7_0_chr5_69554865_r	0	-
chr5	69556364	69585902	NR_029426_intron_8_0_chr5_69556365_r	0	-
chr5	69711216	69713648	NM_001364567_intron_0_0_chr5_69711217_f	0	+
chr5	69713746	69716075	NM_001364567_intron_1_0_chr5_69713747_f	0	+
chr5	69716164	69717106	NM_001364567_intron_2_0_chr5_69716165_f	0	+
chr5	69717184	69717561	NM_001364567_intron_3_0_chr5_69717185_f	0	+
chr5	69717598	69717939	NM_001364567_intron_4_0_chr5_69717599_f	0	+
chr5	69718026	69718699	NM_001364567_intron_5_0_chr5_69718027_f	0	+
chr5	69718750	69719125	NM_001364567_intron_6_0_chr5_69718751_f	0	+
chr5	69719180	69723411	NM_001364567_intron_7_0_chr5_69719181_f	0	+
chr5	69723517	69729696	NM_001364567_intron_8_0_chr5_69723518_f	0	+
chr5	69729787	69730005	NM_001364567_intron_9_0_chr5_69729788_f	0	+
chr5	69730093	69730741	NM_001364567_intron_10_0_chr5_69730094_f	0	+
chr5	69730849	69733357	NM_001364567_intron_11_0_chr5_69730850_f	0	+
chr5	69733421	69736582	NM_001364567_intron_12_0_chr5_69733422_f	0	+
chr5	69736686	69737242	NM_001364567_intron_13_0_chr5_69736687_f	0	+
chr5	69737345	69741309	NM_001364567_intron_14_0_chr5_69737346_f	0	+
chr5	69741349	69743060	NM_001364567_intron_15_0_chr5_69741350_f	0	+
chr5	69711377	69716075	NM_001364572_intron_0_0_chr5_69711378_f	0	+
chr5	69716164	69717106	NM_001364572_intron_1_0_chr5_69716165_f	0	+
chr5	69717184	69717939	NM_001364572_intron_2_0_chr5_69717185_f	0	+
chr5	69718026	69718699	NM_001364572_intron_3_0_chr5_69718027_f	0	+
chr5	69718750	69719125	NM_001364572_intron_4_0_chr5_69718751_f	0	+
chr5	69719180	69723411	NM_001364572_intron_5_0_chr5_69719181_f	0	+
chr5	69723517	69729696	NM_001364572_intron_6_0_chr5_69723518_f	0	+
chr5	69729787	69730005	NM_001364572_intron_7_0_chr5_69729788_f	0	+
chr5	69730093	69730741	NM_001364572_intron_8_0_chr5_69730094_f	0	+
chr5	69730849	69733357	NM_001364572_intron_9_0_chr5_69730850_f	0	+
chr5	69733421	69736582	NM_001364572_intron_10_0_chr5_69733422_f	0	+
chr5	69736686	69737242	NM_001364572_intron_11_0_chr5_69736687_f	0	+
chr5	69737345	69743060	NM_001364572_intron_12_0_chr5_69737346_f	0	+
chr5	70883381	70888752	NM_022132_intron_0_0_chr5_70883382_f	0	+
chr5	70888819	70892106	NM_022132_intron_1_0_chr5_70888820_f	0	+
chr5	70892191	70895485	NM_022132_intron_2_0_chr5_70892192_f	0	+
chr5	70895587	70898332	NM_022132_intron_3_0_chr5_70895588_f	0	+
chr5	70898460	70900182	NM_022132_intron_4_0_chr5_70898461_f	0	+
chr5	70900295	70922466	NM_022132_intron_5_0_chr5_70900296_f	0	+
chr5	70922580	70927947	NM_022132_intron_6_0_chr5_70922581_f	0	+
chr5	70928012	70930769	NM_022132_intron_7_0_chr5_70928013_f	0	+
chr5	70930869	70930977	NM_022132_intron_8_0_chr5_70930870_f	0	+
chr5	70931073	70936829	NM_022132_intron_9_0_chr5_70931074_f	0	+
chr5	70936902	70939645	NM_022132_intron_10_0_chr5_70936903_f	0	+
chr5	70939722	70942037	NM_022132_intron_11_0_chr5_70939723_f	0	+
chr5	70942104	70944923	NM_022132_intron_12_0_chr5_70942105_f	0	+
chr5	70945080	70945895	NM_022132_intron_13_0_chr5_70945081_f	0	+
chr5	70946010	70948495	NM_022132_intron_14_0_chr5_70946011_f	0	+
chr5	70948581	70952569	NM_022132_intron_15_0_chr5_70948582_f	0	+
chr5	70516283	70518121	NR_033968_intron_0_0_chr5_70516284_r	0	-
chr5	70518206	70521793	NR_033968_intron_1_0_chr5_70518207_r	0	-
chr5	70521981	70555016	NR_033968_intron_2_0_chr5_70521982_r	0	-
chr5	70883381	70888752	NM_001363147_intron_0_0_chr5_70883382_f	0	+
chr5	70888819	70892106	NM_001363147_intron_1_0_chr5_70888820_f	0	+
chr5	70892191	70895485	NM_001363147_intron_2_0_chr5_70892192_f	0	+
chr5	70895587	70898332	NM_001363147_intron_3_0_chr5_70895588_f	0	+
chr5	70898460	70900182	NM_001363147_intron_4_0_chr5_70898461_f	0	+
chr5	70900295	70927947	NM_001363147_intron_5_0_chr5_70900296_f	0	+
chr5	70928012	70930769	NM_001363147_intron_6_0_chr5_70928013_f	0	+
chr5	70930869	70930977	NM_001363147_intron_7_0_chr5_70930870_f	0	+
chr5	70931073	70936829	NM_001363147_intron_8_0_chr5_70931074_f	0	+
chr5	70936902	70939645	NM_001363147_intron_9_0_chr5_70936903_f	0	+
chr5	70939722	70942037	NM_001363147_intron_10_0_chr5_70939723_f	0	+
chr5	70942104	70944923	NM_001363147_intron_11_0_chr5_70942105_f	0	+
chr5	70945080	70945895	NM_001363147_intron_12_0_chr5_70945081_f	0	+
chr5	70946010	70948495	NM_001363147_intron_13_0_chr5_70946011_f	0	+
chr5	70948581	70952569	NM_001363147_intron_14_0_chr5_70948582_f	0	+
chr5	70617242	70741471	NR_134269_intron_0_0_chr5_70617243_r	0	-
chr5	70741616	70742528	NR_134269_intron_1_0_chr5_70741617_r	0	-
chr5	70649750	70741471	NR_134268_intron_0_0_chr5_70649751_r	0	-
chr5	70741612	70741776	NR_134268_intron_1_0_chr5_70741613_r	0	-
chr5	70751916	70754405	NM_018429_intron_0_0_chr5_70751917_f	0	+
chr5	70754682	70757643	NM_018429_intron_1_0_chr5_70754683_f	0	+
chr5	70757753	70759884	NM_018429_intron_2_0_chr5_70757754_f	0	+
chr5	70759944	70761922	NM_018429_intron_3_0_chr5_70759945_f	0	+
chr5	70762048	70763180	NM_018429_intron_4_0_chr5_70762049_f	0	+
chr5	70763314	70766221	NM_018429_intron_5_0_chr5_70763315_f	0	+
chr5	70766316	70779668	NM_018429_intron_6_0_chr5_70766317_f	0	+
chr5	70779723	70782310	NM_018429_intron_7_0_chr5_70779724_f	0	+
chr5	70782454	70785230	NM_018429_intron_8_0_chr5_70782455_f	0	+
chr5	70785509	70786810	NM_018429_intron_9_0_chr5_70785510_f	0	+
chr5	70786958	70791076	NM_018429_intron_10_0_chr5_70786959_f	0	+
chr5	70791235	70793096	NM_018429_intron_11_0_chr5_70791236_f	0	+
chr5	70793253	70797388	NM_018429_intron_12_0_chr5_70793254_f	0	+
chr5	70797480	70798425	NM_018429_intron_13_0_chr5_70797481_f	0	+
chr5	70798618	70800447	NM_018429_intron_14_0_chr5_70798619_f	0	+
chr5	70800578	70805291	NM_018429_intron_15_0_chr5_70800579_f	0	+
chr5	70806978	70808067	NM_018429_intron_16_0_chr5_70806979_f	0	+
chr5	70808255	70809011	NM_018429_intron_17_0_chr5_70808256_f	0	+
chr5	70809234	70810770	NM_018429_intron_18_0_chr5_70809235_f	0	+
chr5	70810949	70811887	NM_018429_intron_19_0_chr5_70810950_f	0	+
chr5	70812098	70813148	NM_018429_intron_20_0_chr5_70812099_f	0	+
chr5	70813279	70818115	NM_018429_intron_21_0_chr5_70813280_f	0	+
chr5	70818317	70818582	NM_018429_intron_22_0_chr5_70818318_f	0	+
chr5	70818776	70819765	NM_018429_intron_23_0_chr5_70818777_f	0	+
chr5	70820150	70828134	NM_018429_intron_24_0_chr5_70820151_f	0	+
chr5	70828254	70834868	NM_018429_intron_25_0_chr5_70828255_f	0	+
chr5	70834905	70835383	NM_018429_intron_26_0_chr5_70834906_f	0	+
chr5	70835476	70837280	NM_018429_intron_27_0_chr5_70835477_f	0	+
chr5	70837509	70837931	NM_018429_intron_28_0_chr5_70837510_f	0	+
chr5	70838092	70840183	NM_018429_intron_29_0_chr5_70838093_f	0	+
chr5	70840334	70840865	NM_018429_intron_30_0_chr5_70840335_f	0	+
chr5	70841046	70844508	NM_018429_intron_31_0_chr5_70841047_f	0	+
chr5	70844572	70845246	NM_018429_intron_32_0_chr5_70844573_f	0	+
chr5	70845433	70848942	NM_018429_intron_33_0_chr5_70845434_f	0	+
chr5	70849147	70852712	NM_018429_intron_34_0_chr5_70849148_f	0	+
chr5	70852752	70855808	NM_018429_intron_35_0_chr5_70852753_f	0	+
chr5	70856064	70858100	NM_018429_intron_36_0_chr5_70856065_f	0	+
chr5	70858347	70860580	NM_018429_intron_37_0_chr5_70858348_f	0	+
chr5	70370153	70372137	NR_026578_intron_0_0_chr5_70370154_r	0	-
chr5	70372179	70375623	NR_026578_intron_1_0_chr5_70372180_r	0	-
chr5	70375795	70378603	NR_026578_intron_2_0_chr5_70375796_r	0	-
chr5	70378819	70388873	NR_026578_intron_3_0_chr5_70378820_r	0	-
chr5	71403542	71411524	NM_005909_intron_0_0_chr5_71403543_f	0	+
chr5	71411626	71479569	NM_005909_intron_1_0_chr5_71411627_f	0	+
chr5	71479652	71482440	NM_005909_intron_2_0_chr5_71479653_f	0	+
chr5	71482581	71489692	NM_005909_intron_3_0_chr5_71482582_f	0	+
chr5	71496194	71499389	NM_005909_intron_4_0_chr5_71496195_f	0	+
chr5	71499628	71500910	NM_005909_intron_5_0_chr5_71499629_f	0	+
chr5	71516975	71519509	NM_001286748_intron_0_0_chr5_71516976_r	0	-
chr5	71519677	71521883	NM_001286748_intron_1_0_chr5_71519678_r	0	-
chr5	71522026	71524092	NM_001286748_intron_2_0_chr5_71522027_r	0	-
chr5	71524195	71528269	NM_001286748_intron_3_0_chr5_71524196_r	0	-
chr5	71528385	71529945	NM_001286748_intron_4_0_chr5_71528386_r	0	-
chr5	71530024	71533840	NM_001286748_intron_5_0_chr5_71530025_r	0	-
chr5	71533955	71537473	NM_001286748_intron_6_0_chr5_71533956_r	0	-
chr5	71537515	71591357	NM_001286748_intron_7_0_chr5_71537516_r	0	-
chr5	71591416	71593458	NM_001286748_intron_8_0_chr5_71591417_r	0	-
chr5	71593529	71609907	NM_001286748_intron_9_0_chr5_71593530_r	0	-
chr5	71609985	71615975	NM_001286748_intron_10_0_chr5_71609986_r	0	-
chr5	71516975	71519509	NM_015084_intron_0_0_chr5_71516976_r	0	-
chr5	71519677	71521883	NM_015084_intron_1_0_chr5_71519678_r	0	-
chr5	71522026	71524092	NM_015084_intron_2_0_chr5_71522027_r	0	-
chr5	71524195	71528269	NM_015084_intron_3_0_chr5_71524196_r	0	-
chr5	71528385	71529945	NM_015084_intron_4_0_chr5_71528386_r	0	-
chr5	71530024	71533840	NM_015084_intron_5_0_chr5_71530025_r	0	-
chr5	71533955	71591357	NM_015084_intron_6_0_chr5_71533956_r	0	-
chr5	71591416	71593458	NM_015084_intron_7_0_chr5_71591417_r	0	-
chr5	71593529	71609907	NM_015084_intron_8_0_chr5_71593530_r	0	-
chr5	71609985	71615975	NM_015084_intron_9_0_chr5_71609986_r	0	-
chr5	71516975	71519509	NM_001286751_intron_0_0_chr5_71516976_r	0	-
chr5	71519677	71521883	NM_001286751_intron_1_0_chr5_71519678_r	0	-
chr5	71522026	71524092	NM_001286751_intron_2_0_chr5_71522027_r	0	-
chr5	71524195	71528269	NM_001286751_intron_3_0_chr5_71524196_r	0	-
chr5	71528385	71529945	NM_001286751_intron_4_0_chr5_71528386_r	0	-
chr5	71530024	71533840	NM_001286751_intron_5_0_chr5_71530025_r	0	-
chr5	71533955	71591357	NM_001286751_intron_6_0_chr5_71533956_r	0	-
chr5	71591416	71593458	NM_001286751_intron_7_0_chr5_71591417_r	0	-
chr5	71593529	71609907	NM_001286751_intron_8_0_chr5_71593530_r	0	-
chr5	71609985	71616007	NM_001286751_intron_9_0_chr5_71609986_r	0	-
chr5	72922147	72980665	NM_001177693_intron_0_0_chr5_72922148_f	0	+
chr5	72980709	73045661	NM_001177693_intron_1_0_chr5_72980710_f	0	+
chr5	73045809	73048733	NM_001177693_intron_2_0_chr5_73045810_f	0	+
chr5	73049027	73069679	NM_001177693_intron_3_0_chr5_73049028_f	0	+
chr5	73069863	73072340	NM_001177693_intron_4_0_chr5_73069864_f	0	+
chr5	73072521	73076500	NM_001177693_intron_5_0_chr5_73072522_f	0	+
chr5	73076570	73090226	NM_001177693_intron_6_0_chr5_73076571_f	0	+
chr5	73090279	73091155	NM_001177693_intron_7_0_chr5_73090280_f	0	+
chr5	73091216	73128162	NM_001177693_intron_8_0_chr5_73091217_f	0	+
chr5	73128284	73136304	NM_001177693_intron_9_0_chr5_73128285_f	0	+
chr5	73136585	73142092	NM_001177693_intron_10_0_chr5_73136586_f	0	+
chr5	73142300	73144800	NM_001177693_intron_11_0_chr5_73142301_f	0	+
chr5	73144912	73148474	NM_001177693_intron_12_0_chr5_73144913_f	0	+
chr5	73148517	73153480	NM_001177693_intron_13_0_chr5_73148518_f	0	+
chr5	73153604	73153911	NM_001177693_intron_14_0_chr5_73153605_f	0	+
chr5	73154044	73160641	NM_001177693_intron_15_0_chr5_73154045_f	0	+
chr5	73160697	73161789	NM_001177693_intron_16_0_chr5_73160698_f	0	+
chr5	73161838	73163700	NM_001177693_intron_17_0_chr5_73161839_f	0	+
chr5	73163845	73163924	NM_001177693_intron_18_0_chr5_73163846_f	0	+
chr5	73164052	73165893	NM_001177693_intron_19_0_chr5_73164053_f	0	+
chr5	73166034	73168823	NM_001177693_intron_20_0_chr5_73166035_f	0	+
chr5	73169071	73178296	NM_001177693_intron_21_0_chr5_73169072_f	0	+
chr5	73178419	73179591	NM_001177693_intron_22_0_chr5_73178420_f	0	+
chr5	73179709	73181674	NM_001177693_intron_23_0_chr5_73179710_f	0	+
chr5	73181929	73183427	NM_001177693_intron_24_0_chr5_73181930_f	0	+
chr5	73183504	73187876	NM_001177693_intron_25_0_chr5_73183505_f	0	+
chr5	73188055	73189021	NM_001177693_intron_26_0_chr5_73188056_f	0	+
chr5	73189113	73190217	NM_001177693_intron_27_0_chr5_73189114_f	0	+
chr5	73190400	73193786	NM_001177693_intron_28_0_chr5_73190401_f	0	+
chr5	73193918	73197008	NM_001177693_intron_29_0_chr5_73193919_f	0	+
chr5	73197109	73200046	NM_001177693_intron_30_0_chr5_73197110_f	0	+
chr5	73200085	73200182	NM_001177693_intron_31_0_chr5_73200086_f	0	+
chr5	73200230	73205236	NM_001177693_intron_32_0_chr5_73200231_f	0	+
chr5	73205722	73207099	NM_001177693_intron_33_0_chr5_73205723_f	0	+
chr5	73207400	73236668	NM_001177693_intron_34_0_chr5_73207401_f	0	+
chr5	72922147	72980665	NM_001080479_intron_0_0_chr5_72922148_f	0	+
chr5	72980709	73045661	NM_001080479_intron_1_0_chr5_72980710_f	0	+
chr5	73045809	73048733	NM_001080479_intron_2_0_chr5_73045810_f	0	+
chr5	73049027	73069679	NM_001080479_intron_3_0_chr5_73049028_f	0	+
chr5	73069863	73072340	NM_001080479_intron_4_0_chr5_73069864_f	0	+
chr5	73072521	73076500	NM_001080479_intron_5_0_chr5_73072522_f	0	+
chr5	73076570	73090226	NM_001080479_intron_6_0_chr5_73076571_f	0	+
chr5	73090279	73091155	NM_001080479_intron_7_0_chr5_73090280_f	0	+
chr5	73091216	73128162	NM_001080479_intron_8_0_chr5_73091217_f	0	+
chr5	73128284	73136304	NM_001080479_intron_9_0_chr5_73128285_f	0	+
chr5	73136585	73142092	NM_001080479_intron_10_0_chr5_73136586_f	0	+
chr5	73142300	73144800	NM_001080479_intron_11_0_chr5_73142301_f	0	+
chr5	73144912	73148474	NM_001080479_intron_12_0_chr5_73144913_f	0	+
chr5	73148517	73153480	NM_001080479_intron_13_0_chr5_73148518_f	0	+
chr5	73153604	73153911	NM_001080479_intron_14_0_chr5_73153605_f	0	+
chr5	73154044	73160641	NM_001080479_intron_15_0_chr5_73154045_f	0	+
chr5	73160697	73161789	NM_001080479_intron_16_0_chr5_73160698_f	0	+
chr5	73161838	73163700	NM_001080479_intron_17_0_chr5_73161839_f	0	+
chr5	73163845	73163924	NM_001080479_intron_18_0_chr5_73163846_f	0	+
chr5	73164052	73165893	NM_001080479_intron_19_0_chr5_73164053_f	0	+
chr5	73166034	73168823	NM_001080479_intron_20_0_chr5_73166035_f	0	+
chr5	73169071	73178296	NM_001080479_intron_21_0_chr5_73169072_f	0	+
chr5	73178419	73179591	NM_001080479_intron_22_0_chr5_73178420_f	0	+
chr5	73179709	73181674	NM_001080479_intron_23_0_chr5_73179710_f	0	+
chr5	73181929	73183427	NM_001080479_intron_24_0_chr5_73181930_f	0	+
chr5	73183504	73187876	NM_001080479_intron_25_0_chr5_73183505_f	0	+
chr5	73188055	73189021	NM_001080479_intron_26_0_chr5_73188056_f	0	+
chr5	73189113	73190217	NM_001080479_intron_27_0_chr5_73189114_f	0	+
chr5	73190400	73193786	NM_001080479_intron_28_0_chr5_73190401_f	0	+
chr5	73193918	73197008	NM_001080479_intron_29_0_chr5_73193919_f	0	+
chr5	73197109	73200046	NM_001080479_intron_30_0_chr5_73197110_f	0	+
chr5	73200085	73200182	NM_001080479_intron_31_0_chr5_73200086_f	0	+
chr5	73200230	73205236	NM_001080479_intron_32_0_chr5_73200231_f	0	+
chr5	73205722	73207099	NM_001080479_intron_33_0_chr5_73205723_f	0	+
chr5	73207400	73218911	NM_001080479_intron_34_0_chr5_73207401_f	0	+
chr5	73218989	73236668	NM_001080479_intron_35_0_chr5_73218990_f	0	+
chr5	73109498	73128162	NM_001244364_intron_0_0_chr5_73109499_f	0	+
chr5	73128284	73136304	NM_001244364_intron_1_0_chr5_73128285_f	0	+
chr5	73136585	73142092	NM_001244364_intron_2_0_chr5_73136586_f	0	+
chr5	73142300	73144800	NM_001244364_intron_3_0_chr5_73142301_f	0	+
chr5	73144912	73148474	NM_001244364_intron_4_0_chr5_73144913_f	0	+
chr5	73148517	73153480	NM_001244364_intron_5_0_chr5_73148518_f	0	+
chr5	73153604	73153911	NM_001244364_intron_6_0_chr5_73153605_f	0	+
chr5	73154044	73160641	NM_001244364_intron_7_0_chr5_73154045_f	0	+
chr5	73160697	73161789	NM_001244364_intron_8_0_chr5_73160698_f	0	+
chr5	73161838	73163700	NM_001244364_intron_9_0_chr5_73161839_f	0	+
chr5	73163845	73163924	NM_001244364_intron_10_0_chr5_73163846_f	0	+
chr5	73164052	73165893	NM_001244364_intron_11_0_chr5_73164053_f	0	+
chr5	73166034	73168823	NM_001244364_intron_12_0_chr5_73166035_f	0	+
chr5	73169071	73178296	NM_001244364_intron_13_0_chr5_73169072_f	0	+
chr5	73178419	73179591	NM_001244364_intron_14_0_chr5_73178420_f	0	+
chr5	73179709	73181674	NM_001244364_intron_15_0_chr5_73179710_f	0	+
chr5	73181929	73183427	NM_001244364_intron_16_0_chr5_73181930_f	0	+
chr5	73183504	73187876	NM_001244364_intron_17_0_chr5_73183505_f	0	+
chr5	73188055	73189021	NM_001244364_intron_18_0_chr5_73188056_f	0	+
chr5	73189113	73190217	NM_001244364_intron_19_0_chr5_73189114_f	0	+
chr5	73190400	73193786	NM_001244364_intron_20_0_chr5_73190401_f	0	+
chr5	73193918	73197008	NM_001244364_intron_21_0_chr5_73193919_f	0	+
chr5	73197109	73200046	NM_001244364_intron_22_0_chr5_73197110_f	0	+
chr5	73200085	73200182	NM_001244364_intron_23_0_chr5_73200086_f	0	+
chr5	73200230	73205236	NM_001244364_intron_24_0_chr5_73200231_f	0	+
chr5	73205722	73207099	NM_001244364_intron_25_0_chr5_73205723_f	0	+
chr5	73207400	73236668	NM_001244364_intron_26_0_chr5_73207401_f	0	+
chr5	72861737	72864059	NM_001284431_intron_0_0_chr5_72861738_f	0	+
chr5	72864152	72864244	NM_001284431_intron_1_0_chr5_72864153_f	0	+
chr5	72864429	72865321	NM_001284431_intron_2_0_chr5_72864430_f	0	+
chr5	72865500	72866410	NM_001284431_intron_3_0_chr5_72865501_f	0	+
chr5	72866536	72868313	NM_001284431_intron_4_0_chr5_72866537_f	0	+
chr5	72868449	72872776	NM_001284431_intron_5_0_chr5_72868450_f	0	+
chr5	72872861	72873680	NM_001284431_intron_6_0_chr5_72872862_f	0	+
chr5	72873830	72874575	NM_001284431_intron_7_0_chr5_72873831_f	0	+
chr5	72874677	72874841	NM_001284431_intron_8_0_chr5_72874678_f	0	+
chr5	72874975	72875141	NM_001284431_intron_9_0_chr5_72874976_f	0	+
chr5	72875200	72875701	NM_001284431_intron_10_0_chr5_72875201_f	0	+
chr5	72861737	72863086	NM_001284430_intron_0_0_chr5_72861738_f	0	+
chr5	72863259	72864116	NM_001284430_intron_1_0_chr5_72863260_f	0	+
chr5	72864152	72864244	NM_001284430_intron_2_0_chr5_72864153_f	0	+
chr5	72864429	72865321	NM_001284430_intron_3_0_chr5_72864430_f	0	+
chr5	72865500	72866410	NM_001284430_intron_4_0_chr5_72865501_f	0	+
chr5	72866536	72868313	NM_001284430_intron_5_0_chr5_72866537_f	0	+
chr5	72868449	72872776	NM_001284430_intron_6_0_chr5_72868450_f	0	+
chr5	72872861	72873680	NM_001284430_intron_7_0_chr5_72872862_f	0	+
chr5	72873830	72874575	NM_001284430_intron_8_0_chr5_72873831_f	0	+
chr5	72874677	72874841	NM_001284430_intron_9_0_chr5_72874678_f	0	+
chr5	72874975	72875141	NM_001284430_intron_10_0_chr5_72874976_f	0	+
chr5	72875200	72875701	NM_001284430_intron_11_0_chr5_72875201_f	0	+
chr5	72861737	72863086	NM_032175_intron_0_0_chr5_72861738_f	0	+
chr5	72863259	72864059	NM_032175_intron_1_0_chr5_72863260_f	0	+
chr5	72864152	72864244	NM_032175_intron_2_0_chr5_72864153_f	0	+
chr5	72864429	72865321	NM_032175_intron_3_0_chr5_72864430_f	0	+
chr5	72865500	72866410	NM_032175_intron_4_0_chr5_72865501_f	0	+
chr5	72866536	72868313	NM_032175_intron_5_0_chr5_72866537_f	0	+
chr5	72868449	72872776	NM_032175_intron_6_0_chr5_72868450_f	0	+
chr5	72872861	72873680	NM_032175_intron_7_0_chr5_72872862_f	0	+
chr5	72873830	72874575	NM_032175_intron_8_0_chr5_72873831_f	0	+
chr5	72874677	72874841	NM_032175_intron_9_0_chr5_72874678_f	0	+
chr5	72874975	72875141	NM_032175_intron_10_0_chr5_72874976_f	0	+
chr5	72875200	72875701	NM_032175_intron_11_0_chr5_72875201_f	0	+
chr5	74017608	74018203	NM_001281302_intron_0_0_chr5_74017609_r	0	-
chr5	74018386	74021464	NM_001281302_intron_1_0_chr5_74018387_r	0	-
chr5	74021580	74021765	NM_001281302_intron_2_0_chr5_74021581_r	0	-
chr5	74021951	74026084	NM_001281302_intron_3_0_chr5_74021952_r	0	-
chr5	74026223	74028846	NM_001281302_intron_4_0_chr5_74026224_r	0	-
chr5	74028923	74032620	NM_001281302_intron_5_0_chr5_74028924_r	0	-
chr5	74032810	74034142	NM_001281302_intron_6_0_chr5_74032811_r	0	-
chr5	74034242	74034326	NM_001281302_intron_7_0_chr5_74034243_r	0	-
chr5	74034467	74035813	NM_001281302_intron_8_0_chr5_74034468_r	0	-
chr5	74035962	74037353	NM_001281302_intron_9_0_chr5_74035963_r	0	-
chr5	74037434	74041502	NM_001281302_intron_10_0_chr5_74037435_r	0	-
chr5	74041682	74041929	NM_001281302_intron_11_0_chr5_74041683_r	0	-
chr5	74041990	74043516	NM_001281302_intron_12_0_chr5_74041991_r	0	-
chr5	74043605	74046403	NM_001281302_intron_13_0_chr5_74043606_r	0	-
chr5	74046492	74047192	NM_001281302_intron_14_0_chr5_74046493_r	0	-
chr5	74047318	74054673	NM_001281302_intron_15_0_chr5_74047319_r	0	-
chr5	74054771	74055193	NM_001281302_intron_16_0_chr5_74054772_r	0	-
chr5	74055251	74056726	NM_001281302_intron_17_0_chr5_74055252_r	0	-
chr5	74056811	74059504	NM_001281302_intron_18_0_chr5_74056812_r	0	-
chr5	74059591	74060859	NM_001281302_intron_19_0_chr5_74059592_r	0	-
chr5	74060977	74062762	NM_001281302_intron_20_0_chr5_74060978_r	0	-
chr5	73925817	73930508	NM_001256575_intron_0_0_chr5_73925818_r	0	-
chr5	73932323	73933318	NM_001256575_intron_1_0_chr5_73932324_r	0	-
chr5	73933443	73936131	NM_001256575_intron_2_0_chr5_73933444_r	0	-
chr5	73925817	73930508	NM_001256574_intron_0_0_chr5_73925818_r	0	-
chr5	73932323	73933389	NM_001256574_intron_1_0_chr5_73932324_r	0	-
chr5	73933526	73936131	NM_001256574_intron_2_0_chr5_73933527_r	0	-
chr5	74017608	74018203	NR_104006_intron_0_0_chr5_74017609_r	0	-
chr5	74018386	74021464	NR_104006_intron_1_0_chr5_74018387_r	0	-
chr5	74021580	74021765	NR_104006_intron_2_0_chr5_74021581_r	0	-
chr5	74021951	74028846	NR_104006_intron_3_0_chr5_74021952_r	0	-
chr5	74028923	74032620	NR_104006_intron_4_0_chr5_74028924_r	0	-
chr5	74032810	74034142	NR_104006_intron_5_0_chr5_74032811_r	0	-
chr5	74034242	74034326	NR_104006_intron_6_0_chr5_74034243_r	0	-
chr5	74034467	74035813	NR_104006_intron_7_0_chr5_74034468_r	0	-
chr5	74035962	74037353	NR_104006_intron_8_0_chr5_74035963_r	0	-
chr5	74037434	74041502	NR_104006_intron_9_0_chr5_74037435_r	0	-
chr5	74041682	74041929	NR_104006_intron_10_0_chr5_74041683_r	0	-
chr5	74041990	74043516	NR_104006_intron_11_0_chr5_74041991_r	0	-
chr5	74043605	74046403	NR_104006_intron_12_0_chr5_74043606_r	0	-
chr5	74046492	74047192	NR_104006_intron_13_0_chr5_74046493_r	0	-
chr5	74047318	74054673	NR_104006_intron_14_0_chr5_74047319_r	0	-
chr5	74054771	74055193	NR_104006_intron_15_0_chr5_74054772_r	0	-
chr5	74055251	74056726	NR_104006_intron_16_0_chr5_74055252_r	0	-
chr5	74056811	74059504	NR_104006_intron_17_0_chr5_74056812_r	0	-
chr5	74059591	74062762	NR_104006_intron_18_0_chr5_74059592_r	0	-
chr5	74017608	74018203	NM_170691_intron_0_0_chr5_74017609_r	0	-
chr5	74018386	74021464	NM_170691_intron_1_0_chr5_74018387_r	0	-
chr5	74021580	74021765	NM_170691_intron_2_0_chr5_74021581_r	0	-
chr5	74021951	74026084	NM_170691_intron_3_0_chr5_74021952_r	0	-
chr5	74026223	74028846	NM_170691_intron_4_0_chr5_74026224_r	0	-
chr5	74028923	74032620	NM_170691_intron_5_0_chr5_74028924_r	0	-
chr5	74032810	74034142	NM_170691_intron_6_0_chr5_74032811_r	0	-
chr5	74034242	74035813	NM_170691_intron_7_0_chr5_74034243_r	0	-
chr5	74035962	74037353	NM_170691_intron_8_0_chr5_74035963_r	0	-
chr5	74037434	74041502	NM_170691_intron_9_0_chr5_74037435_r	0	-
chr5	74041682	74041929	NM_170691_intron_10_0_chr5_74041683_r	0	-
chr5	74041990	74043516	NM_170691_intron_11_0_chr5_74041991_r	0	-
chr5	74043605	74046403	NM_170691_intron_12_0_chr5_74043606_r	0	-
chr5	74046492	74047192	NM_170691_intron_13_0_chr5_74046493_r	0	-
chr5	74047318	74054673	NM_170691_intron_14_0_chr5_74047319_r	0	-
chr5	74054771	74055193	NM_170691_intron_15_0_chr5_74054772_r	0	-
chr5	74055251	74056726	NM_170691_intron_16_0_chr5_74055252_r	0	-
chr5	74056811	74059504	NM_170691_intron_17_0_chr5_74056812_r	0	-
chr5	74059591	74062762	NM_170691_intron_18_0_chr5_74059592_r	0	-
chr5	74017608	74018203	NM_032380_intron_0_0_chr5_74017609_r	0	-
chr5	74018386	74021464	NM_032380_intron_1_0_chr5_74018387_r	0	-
chr5	74021580	74021765	NM_032380_intron_2_0_chr5_74021581_r	0	-
chr5	74021951	74026084	NM_032380_intron_3_0_chr5_74021952_r	0	-
chr5	74026223	74028846	NM_032380_intron_4_0_chr5_74026224_r	0	-
chr5	74028923	74032620	NM_032380_intron_5_0_chr5_74028924_r	0	-
chr5	74032810	74034142	NM_032380_intron_6_0_chr5_74032811_r	0	-
chr5	74034242	74034326	NM_032380_intron_7_0_chr5_74034243_r	0	-
chr5	74034467	74035813	NM_032380_intron_8_0_chr5_74034468_r	0	-
chr5	74035962	74037353	NM_032380_intron_9_0_chr5_74035963_r	0	-
chr5	74037434	74041502	NM_032380_intron_10_0_chr5_74037435_r	0	-
chr5	74041682	74041929	NM_032380_intron_11_0_chr5_74041683_r	0	-
chr5	74041990	74043516	NM_032380_intron_12_0_chr5_74041991_r	0	-
chr5	74043605	74046403	NM_032380_intron_13_0_chr5_74043606_r	0	-
chr5	74046492	74047192	NM_032380_intron_14_0_chr5_74046493_r	0	-
chr5	74047318	74054673	NM_032380_intron_15_0_chr5_74047319_r	0	-
chr5	74054771	74055193	NM_032380_intron_16_0_chr5_74054772_r	0	-
chr5	74055251	74056726	NM_032380_intron_17_0_chr5_74055252_r	0	-
chr5	74056811	74059504	NM_032380_intron_18_0_chr5_74056812_r	0	-
chr5	74059591	74062762	NM_032380_intron_19_0_chr5_74059592_r	0	-
chr5	74032810	74034142	NM_170681_intron_0_0_chr5_74032811_r	0	-
chr5	74034242	74034326	NM_170681_intron_1_0_chr5_74034243_r	0	-
chr5	74034467	74035813	NM_170681_intron_2_0_chr5_74034468_r	0	-
chr5	74035962	74037353	NM_170681_intron_3_0_chr5_74035963_r	0	-
chr5	74037434	74041502	NM_170681_intron_4_0_chr5_74037435_r	0	-
chr5	74041682	74041929	NM_170681_intron_5_0_chr5_74041683_r	0	-
chr5	74041990	74043516	NM_170681_intron_6_0_chr5_74041991_r	0	-
chr5	74043605	74046403	NM_170681_intron_7_0_chr5_74043606_r	0	-
chr5	74046492	74047192	NM_170681_intron_8_0_chr5_74046493_r	0	-
chr5	74047318	74054673	NM_170681_intron_9_0_chr5_74047319_r	0	-
chr5	74054771	74055193	NM_170681_intron_10_0_chr5_74054772_r	0	-
chr5	74055251	74056726	NM_170681_intron_11_0_chr5_74055252_r	0	-
chr5	74056811	74059504	NM_170681_intron_12_0_chr5_74056812_r	0	-
chr5	74059591	74062762	NM_170681_intron_13_0_chr5_74059592_r	0	-
chr5	73925817	73930508	NM_001256576_intron_0_0_chr5_73925818_r	0	-
chr5	73932187	73936131	NM_001256576_intron_1_0_chr5_73932188_r	0	-
chr5	73925817	73936131	NR_046318_intron_0_0_chr5_73925818_r	0	-
chr5	73925817	73930508	NM_003633_intron_0_0_chr5_73925818_r	0	-
chr5	73932323	73936131	NM_003633_intron_1_0_chr5_73932324_r	0	-
chr5	73665346	73772162	NR_126354_intron_0_0_chr5_73665347_r	0	-
chr5	73772277	73832494	NR_126354_intron_1_0_chr5_73772278_r	0	-
chr5	74807739	74848296	NM_001345921_intron_0_0_chr5_74807740_f	0	+
chr5	74848416	74865164	NM_001345921_intron_1_0_chr5_74848417_f	0	+
chr5	74865317	74869562	NM_001345921_intron_2_0_chr5_74865318_f	0	+
chr5	74869694	74872604	NM_001345921_intron_3_0_chr5_74869695_f	0	+
chr5	74872758	74877033	NM_001345921_intron_4_0_chr5_74872759_f	0	+
chr5	74877273	74879117	NM_001345921_intron_5_0_chr5_74877274_f	0	+
chr5	74879242	74880584	NM_001345921_intron_6_0_chr5_74879243_f	0	+
chr5	74880751	74882850	NM_001345921_intron_7_0_chr5_74880752_f	0	+
chr5	74882883	74886168	NM_001345921_intron_8_0_chr5_74882884_f	0	+
chr5	74886265	74889702	NM_001345921_intron_9_0_chr5_74886266_f	0	+
chr5	74889874	74892046	NM_001345921_intron_10_0_chr5_74889875_f	0	+
chr5	74893003	74893571	NM_001345921_intron_11_0_chr5_74893004_f	0	+
chr5	74893614	74893758	NM_001345921_intron_12_0_chr5_74893615_f	0	+
chr5	74807739	74842834	NM_001345922_intron_0_0_chr5_74807740_f	0	+
chr5	74842982	74848296	NM_001345922_intron_1_0_chr5_74842983_f	0	+
chr5	74848416	74864501	NM_001345922_intron_2_0_chr5_74848417_f	0	+
chr5	74864615	74865164	NM_001345922_intron_3_0_chr5_74864616_f	0	+
chr5	74865317	74869562	NM_001345922_intron_4_0_chr5_74865318_f	0	+
chr5	74869694	74872604	NM_001345922_intron_5_0_chr5_74869695_f	0	+
chr5	74872758	74877033	NM_001345922_intron_6_0_chr5_74872759_f	0	+
chr5	74877273	74879117	NM_001345922_intron_7_0_chr5_74877274_f	0	+
chr5	74879242	74880584	NM_001345922_intron_8_0_chr5_74879243_f	0	+
chr5	74880751	74882850	NM_001345922_intron_9_0_chr5_74880752_f	0	+
chr5	74882883	74886168	NM_001345922_intron_10_0_chr5_74882884_f	0	+
chr5	74886265	74889702	NM_001345922_intron_11_0_chr5_74886266_f	0	+
chr5	74889874	74892046	NM_001345922_intron_12_0_chr5_74889875_f	0	+
chr5	74893003	74893571	NM_001345922_intron_13_0_chr5_74893004_f	0	+
chr5	74893614	74893758	NM_001345922_intron_14_0_chr5_74893615_f	0	+
chr5	74670016	74675161	NM_005713_intron_0_0_chr5_74670017_r	0	-
chr5	74675298	74676896	NM_005713_intron_1_0_chr5_74675299_r	0	-
chr5	74677026	74677773	NM_005713_intron_2_0_chr5_74677027_r	0	-
chr5	74677902	74680466	NM_005713_intron_3_0_chr5_74677903_r	0	-
chr5	74680537	74681726	NM_005713_intron_4_0_chr5_74680538_r	0	-
chr5	74681859	74685416	NM_005713_intron_5_0_chr5_74681860_r	0	-
chr5	74685512	74695134	NM_005713_intron_6_0_chr5_74685513_r	0	-
chr5	74695212	74696029	NM_005713_intron_7_0_chr5_74695213_r	0	-
chr5	74696122	74698796	NM_005713_intron_8_0_chr5_74696123_r	0	-
chr5	74698883	74706835	NM_005713_intron_9_0_chr5_74698884_r	0	-
chr5	74706928	74712700	NM_005713_intron_10_0_chr5_74706929_r	0	-
chr5	74712858	74715165	NM_005713_intron_11_0_chr5_74712859_r	0	-
chr5	74715249	74721185	NM_005713_intron_12_0_chr5_74715250_r	0	-
chr5	74721324	74722195	NM_005713_intron_13_0_chr5_74721325_r	0	-
chr5	74722303	74754889	NM_005713_intron_14_0_chr5_74722304_r	0	-
chr5	74755006	74801806	NM_005713_intron_15_0_chr5_74755007_r	0	-
chr5	74801941	74806936	NM_005713_intron_16_0_chr5_74801942_r	0	-
chr5	74807739	74842834	NR_144315_intron_0_0_chr5_74807740_f	0	+
chr5	74842982	74848296	NR_144315_intron_1_0_chr5_74842983_f	0	+
chr5	74848416	74865164	NR_144315_intron_2_0_chr5_74848417_f	0	+
chr5	74865317	74869562	NR_144315_intron_3_0_chr5_74865318_f	0	+
chr5	74869694	74872604	NR_144315_intron_4_0_chr5_74869695_f	0	+
chr5	74872758	74877033	NR_144315_intron_5_0_chr5_74872759_f	0	+
chr5	74877273	74879117	NR_144315_intron_6_0_chr5_74877274_f	0	+
chr5	74879242	74880584	NR_144315_intron_7_0_chr5_74879243_f	0	+
chr5	74880751	74882850	NR_144315_intron_8_0_chr5_74880752_f	0	+
chr5	74882883	74886168	NR_144315_intron_9_0_chr5_74882884_f	0	+
chr5	74886265	74892046	NR_144315_intron_10_0_chr5_74886266_f	0	+
chr5	74893003	74893571	NR_144315_intron_11_0_chr5_74893004_f	0	+
chr5	74893614	74893758	NR_144315_intron_12_0_chr5_74893615_f	0	+
chr5	74970403	74973598	NM_152408_intron_0_0_chr5_74970404_r	0	-
chr5	74973775	74981031	NM_152408_intron_1_0_chr5_74973776_r	0	-
chr5	74981309	74984836	NM_152408_intron_2_0_chr5_74981310_r	0	-
chr5	74984990	74986207	NM_152408_intron_3_0_chr5_74984991_r	0	-
chr5	74986387	74988220	NM_152408_intron_4_0_chr5_74986388_r	0	-
chr5	74988325	74990479	NM_152408_intron_5_0_chr5_74988326_r	0	-
chr5	74990656	74998429	NM_152408_intron_6_0_chr5_74990657_r	0	-
chr5	74998635	75001528	NM_152408_intron_7_0_chr5_74998636_r	0	-
chr5	75001612	75003561	NM_152408_intron_8_0_chr5_75001613_r	0	-
chr5	75003700	75008200	NM_152408_intron_9_0_chr5_75003701_r	0	-
chr5	74670016	74675161	NM_031361_intron_0_0_chr5_74670017_r	0	-
chr5	74675298	74676896	NM_031361_intron_1_0_chr5_74675299_r	0	-
chr5	74677026	74677773	NM_031361_intron_2_0_chr5_74677027_r	0	-
chr5	74677902	74680466	NM_031361_intron_3_0_chr5_74677903_r	0	-
chr5	74680537	74681726	NM_031361_intron_4_0_chr5_74680538_r	0	-
chr5	74681859	74685416	NM_031361_intron_5_0_chr5_74681860_r	0	-
chr5	74685512	74696029	NM_031361_intron_6_0_chr5_74685513_r	0	-
chr5	74696122	74698796	NM_031361_intron_7_0_chr5_74696123_r	0	-
chr5	74698883	74706835	NM_031361_intron_8_0_chr5_74698884_r	0	-
chr5	74706928	74712700	NM_031361_intron_9_0_chr5_74706929_r	0	-
chr5	74712858	74715165	NM_031361_intron_10_0_chr5_74712859_r	0	-
chr5	74715249	74721185	NM_031361_intron_11_0_chr5_74715250_r	0	-
chr5	74721324	74722195	NM_031361_intron_12_0_chr5_74721325_r	0	-
chr5	74722303	74754889	NM_031361_intron_13_0_chr5_74722304_r	0	-
chr5	74755006	74801806	NM_031361_intron_14_0_chr5_74755007_r	0	-
chr5	74801941	74806936	NM_031361_intron_15_0_chr5_74801942_r	0	-
chr5	74807739	74842834	NM_016218_intron_0_0_chr5_74807740_f	0	+
chr5	74842982	74848296	NM_016218_intron_1_0_chr5_74842983_f	0	+
chr5	74848416	74865164	NM_016218_intron_2_0_chr5_74848417_f	0	+
chr5	74865317	74869562	NM_016218_intron_3_0_chr5_74865318_f	0	+
chr5	74869694	74872604	NM_016218_intron_4_0_chr5_74869695_f	0	+
chr5	74872758	74877033	NM_016218_intron_5_0_chr5_74872759_f	0	+
chr5	74877273	74879117	NM_016218_intron_6_0_chr5_74877274_f	0	+
chr5	74879242	74880584	NM_016218_intron_7_0_chr5_74879243_f	0	+
chr5	74880751	74882850	NM_016218_intron_8_0_chr5_74880752_f	0	+
chr5	74882883	74886168	NM_016218_intron_9_0_chr5_74882884_f	0	+
chr5	74886265	74889702	NM_016218_intron_10_0_chr5_74886266_f	0	+
chr5	74889874	74892046	NM_016218_intron_11_0_chr5_74889875_f	0	+
chr5	74893003	74893571	NM_016218_intron_12_0_chr5_74893004_f	0	+
chr5	74893614	74893758	NM_016218_intron_13_0_chr5_74893615_f	0	+
chr5	74670016	74675161	NM_001130105_intron_0_0_chr5_74670017_r	0	-
chr5	74675298	74676896	NM_001130105_intron_1_0_chr5_74675299_r	0	-
chr5	74677026	74677773	NM_001130105_intron_2_0_chr5_74677027_r	0	-
chr5	74677902	74680466	NM_001130105_intron_3_0_chr5_74677903_r	0	-
chr5	74680537	74681726	NM_001130105_intron_4_0_chr5_74680538_r	0	-
chr5	74681859	74685416	NM_001130105_intron_5_0_chr5_74681860_r	0	-
chr5	74685512	74695134	NM_001130105_intron_6_0_chr5_74685513_r	0	-
chr5	74695212	74696029	NM_001130105_intron_7_0_chr5_74695213_r	0	-
chr5	74696122	74698796	NM_001130105_intron_8_0_chr5_74696123_r	0	-
chr5	74698883	74706835	NM_001130105_intron_9_0_chr5_74698884_r	0	-
chr5	74706928	74712700	NM_001130105_intron_10_0_chr5_74706929_r	0	-
chr5	74712858	74715165	NM_001130105_intron_11_0_chr5_74712859_r	0	-
chr5	74715249	74721185	NM_001130105_intron_12_0_chr5_74715250_r	0	-
chr5	74721324	74722195	NM_001130105_intron_13_0_chr5_74721325_r	0	-
chr5	74722303	74754889	NM_001130105_intron_14_0_chr5_74722304_r	0	-
chr5	74755006	74801806	NM_001130105_intron_15_0_chr5_74755007_r	0	-
chr5	74801941	74806936	NM_001130105_intron_16_0_chr5_74801942_r	0	-
chr5	74807330	74807583	NM_001130105_intron_17_0_chr5_74807331_r	0	-
chr5	74970403	74973598	NM_001099271_intron_0_0_chr5_74970404_r	0	-
chr5	74973775	74981031	NM_001099271_intron_1_0_chr5_74973776_r	0	-
chr5	74981309	74984836	NM_001099271_intron_2_0_chr5_74981310_r	0	-
chr5	74984990	74986207	NM_001099271_intron_3_0_chr5_74984991_r	0	-
chr5	74986387	74988220	NM_001099271_intron_4_0_chr5_74986388_r	0	-
chr5	74988325	74990479	NM_001099271_intron_5_0_chr5_74988326_r	0	-
chr5	74990656	74998429	NM_001099271_intron_6_0_chr5_74990657_r	0	-
chr5	74998635	75001528	NM_001099271_intron_7_0_chr5_74998636_r	0	-
chr5	75001612	75003561	NM_001099271_intron_8_0_chr5_75001613_r	0	-
chr5	75003700	75008678	NM_001099271_intron_9_0_chr5_75003701_r	0	-
chr5	75008776	75013130	NM_001099271_intron_10_0_chr5_75008777_r	0	-
chr5	75699416	75757394	NM_006633_intron_0_0_chr5_75699417_f	0	+
chr5	75757494	75858220	NM_006633_intron_1_0_chr5_75757495_f	0	+
chr5	75858377	75866404	NM_006633_intron_2_0_chr5_75858378_f	0	+
chr5	75866482	75871517	NM_006633_intron_3_0_chr5_75866483_f	0	+
chr5	75871594	75884730	NM_006633_intron_4_0_chr5_75871595_f	0	+
chr5	75884798	75885439	NM_006633_intron_5_0_chr5_75884799_f	0	+
chr5	75885553	75886232	NM_006633_intron_6_0_chr5_75885554_f	0	+
chr5	75886411	75888662	NM_006633_intron_7_0_chr5_75886412_f	0	+
chr5	75888750	75893263	NM_006633_intron_8_0_chr5_75888751_f	0	+
chr5	75893427	75896636	NM_006633_intron_9_0_chr5_75893428_f	0	+
chr5	75896797	75902003	NM_006633_intron_10_0_chr5_75896798_f	0	+
chr5	75902128	75906844	NM_006633_intron_11_0_chr5_75902129_f	0	+
chr5	75907008	75923234	NM_006633_intron_12_0_chr5_75907009_f	0	+
chr5	75923325	75927683	NM_006633_intron_13_0_chr5_75923326_f	0	+
chr5	75927851	75932858	NM_006633_intron_14_0_chr5_75927852_f	0	+
chr5	75933001	75936757	NM_006633_intron_15_0_chr5_75933002_f	0	+
chr5	75936928	75948574	NM_006633_intron_16_0_chr5_75936929_f	0	+
chr5	75948658	75950024	NM_006633_intron_17_0_chr5_75948659_f	0	+
chr5	75950096	75950758	NM_006633_intron_18_0_chr5_75950097_f	0	+
chr5	75950828	75954283	NM_006633_intron_19_0_chr5_75950829_f	0	+
chr5	75954492	75960850	NM_006633_intron_20_0_chr5_75954493_f	0	+
chr5	75961000	75964505	NM_006633_intron_21_0_chr5_75961001_f	0	+
chr5	75964669	75967583	NM_006633_intron_22_0_chr5_75964670_f	0	+
chr5	75967808	75969273	NM_006633_intron_23_0_chr5_75967809_f	0	+
chr5	75969414	75969776	NM_006633_intron_24_0_chr5_75969415_f	0	+
chr5	75969861	75970301	NM_006633_intron_25_0_chr5_75969862_f	0	+
chr5	75970534	75973042	NM_006633_intron_26_0_chr5_75970535_f	0	+
chr5	75973175	75978939	NM_006633_intron_27_0_chr5_75973176_f	0	+
chr5	75979042	75979600	NM_006633_intron_28_0_chr5_75979043_f	0	+
chr5	75979742	75989179	NM_006633_intron_29_0_chr5_75979743_f	0	+
chr5	75989267	75991278	NM_006633_intron_30_0_chr5_75989268_f	0	+
chr5	75991491	75993811	NM_006633_intron_31_0_chr5_75991492_f	0	+
chr5	75993972	75996900	NM_006633_intron_32_0_chr5_75993973_f	0	+
chr5	75997038	75998306	NM_006633_intron_33_0_chr5_75997039_f	0	+
chr5	75998415	76003024	NM_006633_intron_34_0_chr5_75998416_f	0	+
chr5	76012220	76028138	NM_001992_intron_0_0_chr5_76012221_f	0	+
chr5	75843276	75858220	NM_001285460_intron_0_0_chr5_75843277_f	0	+
chr5	75858377	75866404	NM_001285460_intron_1_0_chr5_75858378_f	0	+
chr5	75866482	75871517	NM_001285460_intron_2_0_chr5_75866483_f	0	+
chr5	75871594	75884730	NM_001285460_intron_3_0_chr5_75871595_f	0	+
chr5	75884798	75885439	NM_001285460_intron_4_0_chr5_75884799_f	0	+
chr5	75885553	75886232	NM_001285460_intron_5_0_chr5_75885554_f	0	+
chr5	75886411	75888662	NM_001285460_intron_6_0_chr5_75886412_f	0	+
chr5	75888750	75893263	NM_001285460_intron_7_0_chr5_75888751_f	0	+
chr5	75893427	75896636	NM_001285460_intron_8_0_chr5_75893428_f	0	+
chr5	75896797	75902003	NM_001285460_intron_9_0_chr5_75896798_f	0	+
chr5	75902128	75906844	NM_001285460_intron_10_0_chr5_75902129_f	0	+
chr5	75907008	75923234	NM_001285460_intron_11_0_chr5_75907009_f	0	+
chr5	75923325	75927683	NM_001285460_intron_12_0_chr5_75923326_f	0	+
chr5	75927851	75932858	NM_001285460_intron_13_0_chr5_75927852_f	0	+
chr5	75933001	75936757	NM_001285460_intron_14_0_chr5_75933002_f	0	+
chr5	75936928	75948574	NM_001285460_intron_15_0_chr5_75936929_f	0	+
chr5	75948658	75950024	NM_001285460_intron_16_0_chr5_75948659_f	0	+
chr5	75950096	75950758	NM_001285460_intron_17_0_chr5_75950097_f	0	+
chr5	75950828	75954283	NM_001285460_intron_18_0_chr5_75950829_f	0	+
chr5	75954492	75960850	NM_001285460_intron_19_0_chr5_75954493_f	0	+
chr5	75961000	75964505	NM_001285460_intron_20_0_chr5_75961001_f	0	+
chr5	75964669	75967583	NM_001285460_intron_21_0_chr5_75964670_f	0	+
chr5	75967808	75969273	NM_001285460_intron_22_0_chr5_75967809_f	0	+
chr5	75969414	75969776	NM_001285460_intron_23_0_chr5_75969415_f	0	+
chr5	75969861	75970301	NM_001285460_intron_24_0_chr5_75969862_f	0	+
chr5	75970534	75973042	NM_001285460_intron_25_0_chr5_75970535_f	0	+
chr5	75973175	75978939	NM_001285460_intron_26_0_chr5_75973176_f	0	+
chr5	75979042	75979600	NM_001285460_intron_27_0_chr5_75979043_f	0	+
chr5	75979742	75989179	NM_001285460_intron_28_0_chr5_75979743_f	0	+
chr5	75989267	75991278	NM_001285460_intron_29_0_chr5_75989268_f	0	+
chr5	75991491	75993811	NM_001285460_intron_30_0_chr5_75991492_f	0	+
chr5	75993972	75996900	NM_001285460_intron_31_0_chr5_75993973_f	0	+
chr5	75997038	75998306	NM_001285460_intron_32_0_chr5_75997039_f	0	+
chr5	75998415	76003024	NM_001285460_intron_33_0_chr5_75998416_f	0	+
chr5	76012220	76024536	NM_001311313_intron_0_0_chr5_76012221_f	0	+
chr5	76024658	76028138	NM_001311313_intron_1_0_chr5_76024659_f	0	+
chr5	76145980	76165990	NM_130772_intron_0_0_chr5_76145981_f	0	+
chr5	76166109	76171128	NM_130772_intron_1_0_chr5_76166110_f	0	+
chr5	76171325	76173498	NM_130772_intron_2_0_chr5_76171326_f	0	+
chr5	76173659	76216541	NM_130772_intron_3_0_chr5_76173660_f	0	+
chr5	76382729	76383311	NR_024398_intron_0_0_chr5_76382730_f	0	+
chr5	76383444	76414144	NR_024398_intron_1_0_chr5_76383445_f	0	+
chr5	76414346	76443476	NR_024398_intron_2_0_chr5_76414347_f	0	+
chr5	76989177	77004066	NM_001297738_intron_0_0_chr5_76989178_r	0	-
chr5	77004172	77072028	NM_001297738_intron_1_0_chr5_77004173_r	0	-
chr5	76987323	77004066	NM_001297740_intron_0_0_chr5_76987324_r	0	-
chr5	77004172	77072028	NM_001297740_intron_1_0_chr5_77004173_r	0	-
chr5	77298879	77311233	NM_001271769_intron_0_0_chr5_77298880_r	0	-
chr5	77311372	77316515	NM_001271769_intron_1_0_chr5_77311373_r	0	-
chr5	77316613	77330184	NM_001271769_intron_2_0_chr5_77316614_r	0	-
chr5	77330269	77334866	NM_001271769_intron_3_0_chr5_77330270_r	0	-
chr5	77335098	77385216	NM_001271769_intron_4_0_chr5_77335099_r	0	-
chr5	77385323	77396776	NM_001271769_intron_5_0_chr5_77385324_r	0	-
chr5	77396849	77406030	NM_001271769_intron_6_0_chr5_77396850_r	0	-
chr5	77406178	77409575	NM_001271769_intron_7_0_chr5_77406179_r	0	-
chr5	77409747	77411949	NM_001271769_intron_8_0_chr5_77409748_r	0	-
chr5	77412058	77423853	NM_001271769_intron_9_0_chr5_77412059_r	0	-
chr5	77423984	77424944	NM_001271769_intron_10_0_chr5_77423985_r	0	-
chr5	77425131	77436966	NM_001271769_intron_11_0_chr5_77425132_r	0	-
chr5	77437143	77452081	NM_001271769_intron_12_0_chr5_77437144_r	0	-
chr5	77452191	77458642	NM_001271769_intron_13_0_chr5_77452192_r	0	-
chr5	77458775	77461433	NM_001271769_intron_14_0_chr5_77458776_r	0	-
chr5	77461496	77471449	NM_001271769_intron_15_0_chr5_77461497_r	0	-
chr5	77471521	77471607	NM_001271769_intron_16_0_chr5_77471522_r	0	-
chr5	77471662	77473162	NM_001271769_intron_17_0_chr5_77471663_r	0	-
chr5	77473260	77477330	NM_001271769_intron_18_0_chr5_77473261_r	0	-
chr5	77477486	77511878	NM_001271769_intron_19_0_chr5_77477487_r	0	-
chr5	77512061	77521365	NM_001271769_intron_20_0_chr5_77512062_r	0	-
chr5	77521432	77523195	NM_001271769_intron_21_0_chr5_77521433_r	0	-
chr5	77523356	77523967	NM_001271769_intron_22_0_chr5_77523357_r	0	-
chr5	77524063	77536685	NM_001271769_intron_23_0_chr5_77524064_r	0	-
chr5	77536760	77563343	NM_001271769_intron_24_0_chr5_77536761_r	0	-
chr5	77563419	77590263	NM_001271769_intron_25_0_chr5_77563420_r	0	-
chr5	77180649	77254683	NR_105012_intron_0_0_chr5_77180650_f	0	+
chr5	76987323	76989090	NM_004607_intron_0_0_chr5_76987324_r	0	-
chr5	76989177	77004066	NM_004607_intron_1_0_chr5_76989178_r	0	-
chr5	77004172	77072028	NM_004607_intron_2_0_chr5_77004173_r	0	-
chr5	77298879	77311233	NM_003664_intron_0_0_chr5_77298880_r	0	-
chr5	77311372	77316515	NM_003664_intron_1_0_chr5_77311373_r	0	-
chr5	77316613	77330184	NM_003664_intron_2_0_chr5_77316614_r	0	-
chr5	77330269	77334866	NM_003664_intron_3_0_chr5_77330270_r	0	-
chr5	77335098	77385216	NM_003664_intron_4_0_chr5_77335099_r	0	-
chr5	77385323	77396776	NM_003664_intron_5_0_chr5_77385324_r	0	-
chr5	77396849	77406030	NM_003664_intron_6_0_chr5_77396850_r	0	-
chr5	77406178	77409575	NM_003664_intron_7_0_chr5_77406179_r	0	-
chr5	77409747	77411949	NM_003664_intron_8_0_chr5_77409748_r	0	-
chr5	77412058	77423853	NM_003664_intron_9_0_chr5_77412059_r	0	-
chr5	77423984	77424944	NM_003664_intron_10_0_chr5_77423985_r	0	-
chr5	77425131	77436966	NM_003664_intron_11_0_chr5_77425132_r	0	-
chr5	77437143	77452081	NM_003664_intron_12_0_chr5_77437144_r	0	-
chr5	77452191	77458642	NM_003664_intron_13_0_chr5_77452192_r	0	-
chr5	77458775	77461433	NM_003664_intron_14_0_chr5_77458776_r	0	-
chr5	77461496	77471449	NM_003664_intron_15_0_chr5_77461497_r	0	-
chr5	77471521	77471607	NM_003664_intron_16_0_chr5_77471522_r	0	-
chr5	77471662	77473162	NM_003664_intron_17_0_chr5_77471663_r	0	-
chr5	77473260	77477330	NM_003664_intron_18_0_chr5_77473261_r	0	-
chr5	77477486	77511878	NM_003664_intron_19_0_chr5_77477487_r	0	-
chr5	77512061	77521365	NM_003664_intron_20_0_chr5_77512062_r	0	-
chr5	77521432	77523195	NM_003664_intron_21_0_chr5_77521433_r	0	-
chr5	77523356	77523967	NM_003664_intron_22_0_chr5_77523357_r	0	-
chr5	77524063	77536685	NM_003664_intron_23_0_chr5_77524064_r	0	-
chr5	77536760	77563343	NM_003664_intron_24_0_chr5_77536761_r	0	-
chr5	77563419	77590275	NM_003664_intron_25_0_chr5_77563420_r	0	-
chr5	77784976	77805606	NM_005779_intron_0_0_chr5_77784977_r	0	-
chr5	77806221	77860635	NM_005779_intron_1_0_chr5_77806222_r	0	-
chr5	77860694	77928086	NM_005779_intron_2_0_chr5_77860695_r	0	-
chr5	77928191	77944321	NM_005779_intron_3_0_chr5_77928192_r	0	-
chr5	78076485	78077674	NM_000046_intron_0_0_chr5_78076486_r	0	-
chr5	78077797	78135178	NM_000046_intron_1_0_chr5_78077798_r	0	-
chr5	78135249	78181406	NM_000046_intron_2_0_chr5_78135250_r	0	-
chr5	78181650	78251117	NM_000046_intron_3_0_chr5_78181651_r	0	-
chr5	78251325	78260238	NM_000046_intron_4_0_chr5_78251326_r	0	-
chr5	78260429	78264828	NM_000046_intron_5_0_chr5_78260430_r	0	-
chr5	78265015	78280759	NM_000046_intron_6_0_chr5_78265016_r	0	-
chr5	78365638	78373302	NM_017614_intron_0_0_chr5_78365639_f	0	+
chr5	78373435	78375191	NM_017614_intron_1_0_chr5_78373436_f	0	+
chr5	78375283	78376509	NM_017614_intron_2_0_chr5_78375284_f	0	+
chr5	78376701	78378631	NM_017614_intron_3_0_chr5_78376702_f	0	+
chr5	78378779	78379014	NM_017614_intron_4_0_chr5_78378780_f	0	+
chr5	78379197	78379450	NM_017614_intron_5_0_chr5_78379198_f	0	+
chr5	78379679	78384315	NM_017614_intron_6_0_chr5_78379680_f	0	+
chr5	77656552	77711343	NM_001290229_intron_0_0_chr5_77656553_f	0	+
chr5	77711442	77712364	NM_001290229_intron_1_0_chr5_77711443_f	0	+
chr5	77712473	77714598	NM_001290229_intron_2_0_chr5_77712474_f	0	+
chr5	77714727	77717624	NM_001290229_intron_3_0_chr5_77714728_f	0	+
chr5	77717784	77745756	NM_001290229_intron_4_0_chr5_77717785_f	0	+
chr5	77745857	77755067	NM_001290229_intron_6_0_chr5_77745858_f	0	+
chr5	77755185	77771326	NM_001290229_intron_7_0_chr5_77755186_f	0	+
chr5	77656552	77684660	NM_004866_intron_0_0_chr5_77656553_f	0	+
chr5	77684738	77711343	NM_004866_intron_1_0_chr5_77684739_f	0	+
chr5	77711442	77712364	NM_004866_intron_2_0_chr5_77711443_f	0	+
chr5	77712473	77714598	NM_004866_intron_3_0_chr5_77712474_f	0	+
chr5	77714727	77717624	NM_004866_intron_4_0_chr5_77714728_f	0	+
chr5	77717784	77745756	NM_004866_intron_5_0_chr5_77717785_f	0	+
chr5	77745857	77755067	NM_004866_intron_7_0_chr5_77745858_f	0	+
chr5	77755185	77771326	NM_004866_intron_8_0_chr5_77755186_f	0	+
chr5	77656552	77684660	NR_110885_intron_0_0_chr5_77656553_f	0	+
chr5	77684738	77711343	NR_110885_intron_1_0_chr5_77684739_f	0	+
chr5	77711442	77712364	NR_110885_intron_2_0_chr5_77711443_f	0	+
chr5	77712473	77714598	NR_110885_intron_3_0_chr5_77712474_f	0	+
chr5	77714727	77745756	NR_110885_intron_4_0_chr5_77714728_f	0	+
chr5	77745857	77755067	NR_110885_intron_5_0_chr5_77745858_f	0	+
chr5	77755185	77771326	NR_110885_intron_6_0_chr5_77755186_f	0	+
chr5	78365638	78373302	NM_001178005_intron_0_0_chr5_78365639_f	0	+
chr5	78373435	78375191	NM_001178005_intron_1_0_chr5_78373436_f	0	+
chr5	78375283	78378631	NM_001178005_intron_2_0_chr5_78375284_f	0	+
chr5	78378779	78379014	NM_001178005_intron_3_0_chr5_78378780_f	0	+
chr5	78379197	78379450	NM_001178005_intron_4_0_chr5_78379198_f	0	+
chr5	78379679	78384315	NM_001178005_intron_5_0_chr5_78379680_f	0	+
chr5	78111937	78135178	NM_198709_intron_0_0_chr5_78111938_r	0	-
chr5	78135249	78181406	NM_198709_intron_1_0_chr5_78135250_r	0	-
chr5	78181650	78251117	NM_198709_intron_2_0_chr5_78181651_r	0	-
chr5	78251325	78260238	NM_198709_intron_3_0_chr5_78251326_r	0	-
chr5	78260429	78264828	NM_198709_intron_4_0_chr5_78260430_r	0	-
chr5	78265015	78280759	NM_198709_intron_5_0_chr5_78265016_r	0	-
chr5	78281381	78281721	NM_198709_intron_6_0_chr5_78281382_r	0	-
chr5	78672020	78692645	NM_001277077_intron_0_0_chr5_78672021_r	0	-
chr5	78692726	78693349	NM_001277077_intron_1_0_chr5_78692727_r	0	-
chr5	78693460	78746812	NM_001277077_intron_2_0_chr5_78693461_r	0	-
chr5	78746944	78752684	NM_001277077_intron_3_0_chr5_78746945_r	0	-
chr5	78752841	78808592	NM_001277077_intron_4_0_chr5_78752842_r	0	-
chr5	79407525	79409394	NR_126061_intron_0_0_chr5_79407526_r	0	-
chr5	79409448	79411960	NR_126061_intron_1_0_chr5_79409449_r	0	-
chr5	79412146	79441912	NR_126061_intron_2_0_chr5_79412147_r	0	-
chr5	79442057	79443067	NR_126061_intron_3_0_chr5_79442058_r	0	-
chr5	79443107	79446704	NR_126061_intron_4_0_chr5_79443108_r	0	-
chr5	79446771	79454658	NR_126061_intron_5_0_chr5_79446772_r	0	-
chr5	79454785	79462205	NR_126061_intron_6_0_chr5_79454786_r	0	-
chr5	79462301	79465157	NR_126061_intron_7_0_chr5_79462302_r	0	-
chr5	79465369	79470776	NR_126061_intron_8_0_chr5_79465370_r	0	-
chr5	79470870	79473136	NR_126061_intron_9_0_chr5_79470871_r	0	-
chr5	79473219	79473707	NR_126061_intron_10_0_chr5_79473220_r	0	-
chr5	79473886	79498704	NR_126061_intron_11_0_chr5_79473887_r	0	-
chr5	79498872	79551714	NR_126061_intron_12_0_chr5_79498873_r	0	-
chr5	79287235	79294154	NM_001306212_intron_0_0_chr5_79287236_f	0	+
chr5	79294198	79335899	NM_001306212_intron_1_0_chr5_79294199_f	0	+
chr5	79336103	79351607	NM_001306212_intron_2_0_chr5_79336104_f	0	+
chr5	79351855	79354028	NM_001306212_intron_3_0_chr5_79351856_f	0	+
chr5	79354137	79354530	NM_001306212_intron_4_0_chr5_79354138_f	0	+
chr5	79354613	79355262	NM_001306212_intron_5_0_chr5_79354614_f	0	+
chr5	79355314	79355525	NM_001306212_intron_6_0_chr5_79355315_f	0	+
chr5	79355728	79357517	NM_001306212_intron_7_0_chr5_79355729_f	0	+
chr5	79357655	79361231	NM_001306212_intron_8_0_chr5_79357656_f	0	+
chr5	79361300	79363795	NM_001306212_intron_9_0_chr5_79361301_f	0	+
chr5	79363948	79366128	NM_001306212_intron_10_0_chr5_79363949_f	0	+
chr5	79366233	79366465	NM_001306212_intron_11_0_chr5_79366234_f	0	+
chr5	79366573	79366843	NM_001306212_intron_12_0_chr5_79366574_f	0	+
chr5	79367003	79368100	NM_001306212_intron_13_0_chr5_79367004_f	0	+
chr5	79368219	79369097	NM_001306212_intron_14_0_chr5_79368220_f	0	+
chr5	79369150	79372677	NM_001306212_intron_15_0_chr5_79369151_f	0	+
chr5	79372871	79373871	NM_001306212_intron_16_0_chr5_79372872_f	0	+
chr5	79374050	79374743	NM_001306212_intron_17_0_chr5_79374051_f	0	+
chr5	79374792	79374884	NM_001306212_intron_18_0_chr5_79374793_f	0	+
chr5	79375081	79375727	NM_001306212_intron_19_0_chr5_79375082_f	0	+
chr5	79375900	79378228	NM_001306212_intron_20_0_chr5_79375901_f	0	+
chr5	79378368	79378902	NM_001306212_intron_21_0_chr5_79378369_f	0	+
chr5	78672020	78692645	NM_004272_intron_0_0_chr5_78672021_r	0	-
chr5	78692726	78693349	NM_004272_intron_1_0_chr5_78692727_r	0	-
chr5	78693460	78697721	NM_004272_intron_2_0_chr5_78693461_r	0	-
chr5	78697878	78734832	NM_004272_intron_3_0_chr5_78697879_r	0	-
chr5	78734972	78742875	NM_004272_intron_4_0_chr5_78734973_r	0	-
chr5	78742968	78746812	NM_004272_intron_5_0_chr5_78742969_r	0	-
chr5	78746944	78752684	NM_004272_intron_6_0_chr5_78746945_r	0	-
chr5	78752841	78808592	NM_004272_intron_7_0_chr5_78752842_r	0	-
chr5	79407525	79409394	NM_001174071_intron_0_0_chr5_79407526_r	0	-
chr5	79409448	79441912	NM_001174071_intron_1_0_chr5_79409449_r	0	-
chr5	79442057	79443067	NM_001174071_intron_2_0_chr5_79442058_r	0	-
chr5	79443107	79446704	NM_001174071_intron_3_0_chr5_79443108_r	0	-
chr5	79446771	79454658	NM_001174071_intron_4_0_chr5_79446772_r	0	-
chr5	79454785	79462205	NM_001174071_intron_5_0_chr5_79454786_r	0	-
chr5	79462301	79465157	NM_001174071_intron_6_0_chr5_79462302_r	0	-
chr5	79465369	79470776	NM_001174071_intron_7_0_chr5_79465370_r	0	-
chr5	79470870	79473136	NM_001174071_intron_8_0_chr5_79470871_r	0	-
chr5	79473219	79473707	NM_001174071_intron_9_0_chr5_79473220_r	0	-
chr5	79473886	79498704	NM_001174071_intron_10_0_chr5_79473887_r	0	-
chr5	79498872	79551714	NM_001174071_intron_11_0_chr5_79498873_r	0	-
chr5	79287235	79294154	NM_001306213_intron_0_0_chr5_79287236_f	0	+
chr5	79294250	79335899	NM_001306213_intron_1_0_chr5_79294251_f	0	+
chr5	79336103	79351607	NM_001306213_intron_2_0_chr5_79336104_f	0	+
chr5	79351855	79354028	NM_001306213_intron_3_0_chr5_79351856_f	0	+
chr5	79354137	79354530	NM_001306213_intron_4_0_chr5_79354138_f	0	+
chr5	79354613	79355262	NM_001306213_intron_5_0_chr5_79354614_f	0	+
chr5	79355314	79355525	NM_001306213_intron_6_0_chr5_79355315_f	0	+
chr5	79355728	79357517	NM_001306213_intron_7_0_chr5_79355729_f	0	+
chr5	79357655	79361231	NM_001306213_intron_8_0_chr5_79357656_f	0	+
chr5	79361300	79363795	NM_001306213_intron_9_0_chr5_79361301_f	0	+
chr5	79363948	79366128	NM_001306213_intron_10_0_chr5_79363949_f	0	+
chr5	79366233	79366465	NM_001306213_intron_11_0_chr5_79366234_f	0	+
chr5	79366573	79366843	NM_001306213_intron_12_0_chr5_79366574_f	0	+
chr5	79367003	79368100	NM_001306213_intron_13_0_chr5_79367004_f	0	+
chr5	79368219	79369097	NM_001306213_intron_14_0_chr5_79368220_f	0	+
chr5	79369150	79372677	NM_001306213_intron_15_0_chr5_79369151_f	0	+
chr5	79372871	79373871	NM_001306213_intron_16_0_chr5_79372872_f	0	+
chr5	79374050	79374743	NM_001306213_intron_17_0_chr5_79374051_f	0	+
chr5	79374792	79374884	NM_001306213_intron_18_0_chr5_79374793_f	0	+
chr5	79375081	79375727	NM_001306213_intron_19_0_chr5_79375082_f	0	+
chr5	79375900	79378228	NM_001306213_intron_20_0_chr5_79375901_f	0	+
chr5	79378368	79378902	NM_001306213_intron_21_0_chr5_79378369_f	0	+
chr5	78985879	79024737	NM_153610_intron_0_0_chr5_78985880_f	0	+
chr5	79035226	79039649	NM_153610_intron_1_0_chr5_79035227_f	0	+
chr5	79039745	79041044	NM_153610_intron_2_0_chr5_79039746_f	0	+
chr5	79041278	79042913	NM_153610_intron_3_0_chr5_79041279_f	0	+
chr5	79042936	79048498	NM_153610_intron_4_0_chr5_79042937_f	0	+
chr5	79048617	79054575	NM_153610_intron_5_0_chr5_79048618_f	0	+
chr5	79054725	79057633	NM_153610_intron_6_0_chr5_79054726_f	0	+
chr5	79057780	79058884	NM_153610_intron_7_0_chr5_79057781_f	0	+
chr5	79059032	79084793	NM_153610_intron_8_0_chr5_79059033_f	0	+
chr5	79084927	79086792	NM_153610_intron_9_0_chr5_79084928_f	0	+
chr5	79086892	79089259	NM_153610_intron_10_0_chr5_79086893_f	0	+
chr5	79089433	79095192	NM_153610_intron_11_0_chr5_79089434_f	0	+
chr5	79407525	79409394	NR_126060_intron_0_0_chr5_79407526_r	0	-
chr5	79409448	79410336	NR_126060_intron_1_0_chr5_79409449_r	0	-
chr5	79410474	79441912	NR_126060_intron_2_0_chr5_79410475_r	0	-
chr5	79442057	79443067	NR_126060_intron_3_0_chr5_79442058_r	0	-
chr5	79443107	79446704	NR_126060_intron_4_0_chr5_79443108_r	0	-
chr5	79446771	79454658	NR_126060_intron_5_0_chr5_79446772_r	0	-
chr5	79454779	79462205	NR_126060_intron_6_0_chr5_79454780_r	0	-
chr5	79462301	79465157	NR_126060_intron_7_0_chr5_79462302_r	0	-
chr5	79465369	79470776	NR_126060_intron_8_0_chr5_79465370_r	0	-
chr5	79470870	79473136	NR_126060_intron_9_0_chr5_79470871_r	0	-
chr5	79473219	79473707	NR_126060_intron_10_0_chr5_79473220_r	0	-
chr5	79473886	79498704	NR_126060_intron_11_0_chr5_79473887_r	0	-
chr5	79498872	79551714	NR_126060_intron_12_0_chr5_79498873_r	0	-
chr5	78672020	78734832	NM_001277078_intron_0_0_chr5_78672021_r	0	-
chr5	78734972	78742875	NM_001277078_intron_1_0_chr5_78734973_r	0	-
chr5	78742968	78746812	NM_001277078_intron_2_0_chr5_78742969_r	0	-
chr5	78746944	78752684	NM_001277078_intron_3_0_chr5_78746945_r	0	-
chr5	78752841	78808592	NM_001277078_intron_4_0_chr5_78752842_r	0	-
chr5	79407525	79409394	NM_178276_intron_0_0_chr5_79407526_r	0	-
chr5	79409457	79441912	NM_178276_intron_1_0_chr5_79409458_r	0	-
chr5	79442057	79443067	NM_178276_intron_2_0_chr5_79442058_r	0	-
chr5	79443107	79446704	NM_178276_intron_3_0_chr5_79443108_r	0	-
chr5	79446771	79454658	NM_178276_intron_4_0_chr5_79446772_r	0	-
chr5	79454785	79462205	NM_178276_intron_5_0_chr5_79454786_r	0	-
chr5	79462301	79465157	NM_178276_intron_6_0_chr5_79462302_r	0	-
chr5	79465369	79470776	NM_178276_intron_7_0_chr5_79465370_r	0	-
chr5	79470870	79473136	NM_178276_intron_8_0_chr5_79470871_r	0	-
chr5	79473219	79473707	NM_178276_intron_9_0_chr5_79473220_r	0	-
chr5	79473886	79498704	NM_178276_intron_10_0_chr5_79473887_r	0	-
chr5	79498872	79551714	NM_178276_intron_11_0_chr5_79498873_r	0	-
chr5	80256845	80338695	NM_006909_intron_0_0_chr5_80256846_f	0	+
chr5	80338802	80363850	NM_006909_intron_1_0_chr5_80338803_f	0	+
chr5	80363998	80366310	NM_006909_intron_2_0_chr5_80363999_f	0	+
chr5	80366400	80369017	NM_006909_intron_3_0_chr5_80366401_f	0	+
chr5	80369271	80375939	NM_006909_intron_4_0_chr5_80369272_f	0	+
chr5	80376019	80376414	NM_006909_intron_5_0_chr5_80376020_f	0	+
chr5	80376608	80381620	NM_006909_intron_6_0_chr5_80376609_f	0	+
chr5	80381730	80382653	NM_006909_intron_7_0_chr5_80381731_f	0	+
chr5	80382772	80388619	NM_006909_intron_8_0_chr5_80382773_f	0	+
chr5	80388780	80390114	NM_006909_intron_9_0_chr5_80388781_f	0	+
chr5	80390181	80390674	NM_006909_intron_10_0_chr5_80390182_f	0	+
chr5	80390811	80404814	NM_006909_intron_11_0_chr5_80390812_f	0	+
chr5	80404897	80408428	NM_006909_intron_12_0_chr5_80404898_f	0	+
chr5	80408677	80409356	NM_006909_intron_13_0_chr5_80408678_f	0	+
chr5	80409739	80419460	NM_006909_intron_14_0_chr5_80409740_f	0	+
chr5	80419586	80422892	NM_006909_intron_15_0_chr5_80419587_f	0	+
chr5	80422982	80475993	NM_006909_intron_16_0_chr5_80422983_f	0	+
chr5	80476100	80497148	NM_006909_intron_17_0_chr5_80476101_f	0	+
chr5	80497261	80502663	NM_006909_intron_18_0_chr5_80497262_f	0	+
chr5	80502724	80503064	NM_006909_intron_19_0_chr5_80502725_f	0	+
chr5	80503168	80504172	NM_006909_intron_20_0_chr5_80503169_f	0	+
chr5	80504257	80508184	NM_006909_intron_21_0_chr5_80504258_f	0	+
chr5	80508382	80511694	NM_006909_intron_22_0_chr5_80508383_f	0	+
chr5	80511774	80513174	NM_006909_intron_23_0_chr5_80511775_f	0	+
chr5	80513292	80515528	NM_006909_intron_24_0_chr5_80513293_f	0	+
chr5	80515597	80521496	NM_006909_intron_25_0_chr5_80515598_f	0	+
chr5	79783967	79797610	NM_205548_intron_0_0_chr5_79783968_f	0	+
chr5	79797736	79809422	NM_205548_intron_1_0_chr5_79797737_f	0	+
chr5	79809588	79815511	NM_205548_intron_2_0_chr5_79809589_f	0	+
chr5	79815729	79817821	NM_205548_intron_3_0_chr5_79815730_f	0	+
chr5	79817957	79837491	NM_205548_intron_4_0_chr5_79817958_f	0	+
chr5	79950783	79952229	NM_002439_intron_0_0_chr5_79950784_f	0	+
chr5	79952350	79960961	NM_002439_intron_1_0_chr5_79952351_f	0	+
chr5	79961182	79965915	NM_002439_intron_2_0_chr5_79961183_f	0	+
chr5	79966128	79968062	NM_002439_intron_3_0_chr5_79966129_f	0	+
chr5	79968179	79968559	NM_002439_intron_4_0_chr5_79968180_f	0	+
chr5	79968677	79970801	NM_002439_intron_5_0_chr5_79968678_f	0	+
chr5	79970947	79974745	NM_002439_intron_6_0_chr5_79970948_f	0	+
chr5	79974912	80021271	NM_002439_intron_7_0_chr5_79974913_f	0	+
chr5	80021384	80024669	NM_002439_intron_8_0_chr5_80021385_f	0	+
chr5	80024784	80037282	NM_002439_intron_9_0_chr5_80024785_f	0	+
chr5	80037367	80040324	NM_002439_intron_10_0_chr5_80037368_f	0	+
chr5	80040434	80057364	NM_002439_intron_11_0_chr5_80040435_f	0	+
chr5	80057497	80063751	NM_002439_intron_12_0_chr5_80057498_f	0	+
chr5	80063939	80064653	NM_002439_intron_13_0_chr5_80063940_f	0	+
chr5	80064822	80071512	NM_002439_intron_14_0_chr5_80064823_f	0	+
chr5	80071577	80074538	NM_002439_intron_15_0_chr5_80071578_f	0	+
chr5	80074655	80083383	NM_002439_intron_16_0_chr5_80074656_f	0	+
chr5	80083491	80088551	NM_002439_intron_17_0_chr5_80083492_f	0	+
chr5	80088663	80109402	NM_002439_intron_18_0_chr5_80088664_f	0	+
chr5	80109560	80149948	NM_002439_intron_19_0_chr5_80109561_f	0	+
chr5	80150135	80160631	NM_002439_intron_20_0_chr5_80150136_f	0	+
chr5	80160761	80168934	NM_002439_intron_21_0_chr5_80160762_f	0	+
chr5	80169106	80171569	NM_002439_intron_22_0_chr5_80169107_f	0	+
chr5	81268125	81283377	NM_031482_intron_0_0_chr5_81268126_f	0	+
chr5	81283497	81354313	NM_031482_intron_1_0_chr5_81283498_f	0	+
chr5	81354421	81460217	NM_031482_intron_2_0_chr5_81354422_f	0	+
chr5	81460356	81474308	NM_031482_intron_3_0_chr5_81460357_f	0	+
chr5	81474406	81548380	NM_031482_intron_4_0_chr5_81474407_f	0	+
chr5	81548478	81549132	NM_031482_intron_5_0_chr5_81548479_f	0	+
chr5	81549248	81549886	NM_031482_intron_6_0_chr5_81549249_f	0	+
chr5	81268125	81272011	NM_001131028_intron_0_0_chr5_81268126_f	0	+
chr5	81272146	81283377	NM_001131028_intron_1_0_chr5_81272147_f	0	+
chr5	81283497	81354313	NM_001131028_intron_2_0_chr5_81283498_f	0	+
chr5	81354421	81460217	NM_001131028_intron_3_0_chr5_81354422_f	0	+
chr5	81460356	81474308	NM_001131028_intron_4_0_chr5_81460357_f	0	+
chr5	81474406	81548380	NM_001131028_intron_5_0_chr5_81474407_f	0	+
chr5	81548478	81549132	NM_001131028_intron_6_0_chr5_81548479_f	0	+
chr5	81549248	81549886	NM_001131028_intron_7_0_chr5_81549249_f	0	+
chr5	82373434	82400728	NM_001318013_intron_0_0_chr5_82373435_f	0	+
chr5	82400877	82406846	NM_001318013_intron_1_0_chr5_82400878_f	0	+
chr5	82407022	82491588	NM_001318013_intron_2_0_chr5_82407023_f	0	+
chr5	82491755	82499370	NM_001318013_intron_3_0_chr5_82491756_f	0	+
chr5	82499526	82500633	NM_001318013_intron_4_0_chr5_82499527_f	0	+
chr5	82500740	82554348	NM_001318013_intron_5_0_chr5_82500741_f	0	+
chr5	82554496	82606607	NM_001318013_intron_6_0_chr5_82554497_f	0	+
chr5	82373481	82400728	NM_022550_intron_0_0_chr5_82373482_f	0	+
chr5	82400877	82406846	NM_022550_intron_1_0_chr5_82400878_f	0	+
chr5	82407022	82491588	NM_022550_intron_2_0_chr5_82407023_f	0	+
chr5	82491755	82499370	NM_022550_intron_3_0_chr5_82491756_f	0	+
chr5	82499526	82500633	NM_022550_intron_4_0_chr5_82499527_f	0	+
chr5	82500740	82554348	NM_022550_intron_5_0_chr5_82500741_f	0	+
chr5	82554496	82648949	NM_022550_intron_6_0_chr5_82554497_f	0	+
chr5	82373434	82400728	NM_022406_intron_0_0_chr5_82373435_f	0	+
chr5	82400877	82406846	NM_022406_intron_1_0_chr5_82400878_f	0	+
chr5	82407022	82491588	NM_022406_intron_2_0_chr5_82407023_f	0	+
chr5	82491755	82499370	NM_022406_intron_3_0_chr5_82491756_f	0	+
chr5	82499526	82500633	NM_022406_intron_4_0_chr5_82499527_f	0	+
chr5	82500740	82554348	NM_022406_intron_5_0_chr5_82500741_f	0	+
chr5	82554496	82648943	NM_022406_intron_6_0_chr5_82554497_f	0	+
chr5	82373481	82400728	NM_001318012_intron_0_0_chr5_82373482_f	0	+
chr5	82400877	82406846	NM_001318012_intron_1_0_chr5_82400878_f	0	+
chr5	82407022	82491588	NM_001318012_intron_2_0_chr5_82407023_f	0	+
chr5	82491755	82499370	NM_001318012_intron_3_0_chr5_82491756_f	0	+
chr5	82499526	82500633	NM_001318012_intron_4_0_chr5_82499527_f	0	+
chr5	82500740	82554348	NM_001318012_intron_5_0_chr5_82500741_f	0	+
chr5	82554496	82648943	NM_001318012_intron_6_0_chr5_82554497_f	0	+
chr5	82373434	82400728	NM_003401_intron_0_0_chr5_82373435_f	0	+
chr5	82400877	82406846	NM_003401_intron_1_0_chr5_82400878_f	0	+
chr5	82407022	82491588	NM_003401_intron_2_0_chr5_82407023_f	0	+
chr5	82491755	82499370	NM_003401_intron_3_0_chr5_82491756_f	0	+
chr5	82499526	82500633	NM_003401_intron_4_0_chr5_82499527_f	0	+
chr5	82500740	82554348	NM_003401_intron_5_0_chr5_82500741_f	0	+
chr5	82554496	82648949	NM_003401_intron_6_0_chr5_82554497_f	0	+
chr5	83239387	83259023	NM_001278642_intron_0_0_chr5_83239388_r	0	-
chr5	83259179	83356118	NM_001278642_intron_1_0_chr5_83259180_r	0	-
chr5	83356303	83360518	NM_001278642_intron_2_0_chr5_83356304_r	0	-
chr5	83360663	83362269	NM_001278642_intron_3_0_chr5_83360664_r	0	-
chr5	83362425	83402466	NM_001278642_intron_4_0_chr5_83362426_r	0	-
chr5	83402648	83433058	NM_001278642_intron_5_0_chr5_83402649_r	0	-
chr5	83433172	83476210	NM_001278642_intron_6_0_chr5_83433173_r	0	-
chr5	83476339	83549901	NM_001278642_intron_7_0_chr5_83476340_r	0	-
chr5	83550030	83680125	NM_001278642_intron_8_0_chr5_83550031_r	0	-
chr5	83239387	83259023	NM_005711_intron_0_0_chr5_83239388_r	0	-
chr5	83259179	83356118	NM_005711_intron_1_0_chr5_83259180_r	0	-
chr5	83356303	83360518	NM_005711_intron_2_0_chr5_83356304_r	0	-
chr5	83360663	83362269	NM_005711_intron_3_0_chr5_83360664_r	0	-
chr5	83362425	83402466	NM_005711_intron_4_0_chr5_83362426_r	0	-
chr5	83402648	83433058	NM_005711_intron_5_0_chr5_83402649_r	0	-
chr5	83433172	83476210	NM_005711_intron_6_0_chr5_83433173_r	0	-
chr5	83476339	83525672	NM_005711_intron_7_0_chr5_83476340_r	0	-
chr5	83525702	83549901	NM_005711_intron_8_0_chr5_83525703_r	0	-
chr5	83550030	83680125	NM_005711_intron_9_0_chr5_83550031_r	0	-
chr5	82937604	82940181	NM_001884_intron_0_0_chr5_82937605_r	0	-
chr5	82940484	82948271	NM_001884_intron_1_0_chr5_82940485_r	0	-
chr5	82948643	82969242	NM_001884_intron_2_0_chr5_82948644_r	0	-
chr5	82969368	83016607	NM_001884_intron_3_0_chr5_82969369_r	0	-
chr5	85578761	85580646	NR_003719_intron_0_0_chr5_85578762_f	0	+
chr5	85580698	85581516	NR_003719_intron_1_0_chr5_85580699_f	0	+
chr5	85581686	85582714	NR_003719_intron_2_0_chr5_85581687_f	0	+
chr5	85582766	85583492	NR_003719_intron_3_0_chr5_85582767_f	0	+
chr5	85583665	85586644	NR_003719_intron_4_0_chr5_85583666_f	0	+
chr5	85586881	85588937	NR_003719_intron_5_0_chr5_85586882_f	0	+
chr5	85589152	85592084	NR_003719_intron_6_0_chr5_85589153_f	0	+
chr5	86564872	86627164	NM_022650_intron_0_0_chr5_86564873_f	0	+
chr5	86627317	86628323	NM_022650_intron_1_0_chr5_86627318_f	0	+
chr5	86628459	86629083	NM_022650_intron_2_0_chr5_86628460_f	0	+
chr5	86629154	86633790	NM_022650_intron_3_0_chr5_86629155_f	0	+
chr5	86633908	86637106	NM_022650_intron_4_0_chr5_86633909_f	0	+
chr5	86637138	86642488	NM_022650_intron_5_0_chr5_86637139_f	0	+
chr5	86642541	86645030	NM_022650_intron_6_0_chr5_86642542_f	0	+
chr5	86645181	86648973	NM_022650_intron_7_0_chr5_86645182_f	0	+
chr5	86649052	86658367	NM_022650_intron_8_0_chr5_86649053_f	0	+
chr5	86658488	86659164	NM_022650_intron_9_0_chr5_86658489_f	0	+
chr5	86659321	86665629	NM_022650_intron_10_0_chr5_86659322_f	0	+
chr5	86665717	86667934	NM_022650_intron_11_0_chr5_86665718_f	0	+
chr5	86668012	86669979	NM_022650_intron_12_0_chr5_86668013_f	0	+
chr5	86670137	86670656	NM_022650_intron_13_0_chr5_86670138_f	0	+
chr5	86670733	86672209	NM_022650_intron_14_0_chr5_86670734_f	0	+
chr5	86672382	86672697	NM_022650_intron_15_0_chr5_86672383_f	0	+
chr5	86672857	86674212	NM_022650_intron_16_0_chr5_86672858_f	0	+
chr5	86674355	86675551	NM_022650_intron_17_0_chr5_86674356_f	0	+
chr5	86675667	86676325	NM_022650_intron_18_0_chr5_86675668_f	0	+
chr5	86676412	86679529	NM_022650_intron_19_0_chr5_86676413_f	0	+
chr5	86679597	86681117	NM_022650_intron_20_0_chr5_86679598_f	0	+
chr5	86681206	86682642	NM_022650_intron_21_0_chr5_86681207_f	0	+
chr5	86682720	86685209	NM_022650_intron_22_0_chr5_86682721_f	0	+
chr5	86685344	86686616	NM_022650_intron_23_0_chr5_86685345_f	0	+
chr5	86564807	86627164	NM_002890_intron_0_0_chr5_86564808_f	0	+
chr5	86627317	86628323	NM_002890_intron_1_0_chr5_86627318_f	0	+
chr5	86628459	86629083	NM_002890_intron_2_0_chr5_86628460_f	0	+
chr5	86629154	86633790	NM_002890_intron_3_0_chr5_86629155_f	0	+
chr5	86633908	86637106	NM_002890_intron_4_0_chr5_86633909_f	0	+
chr5	86637138	86642488	NM_002890_intron_5_0_chr5_86637139_f	0	+
chr5	86642541	86645030	NM_002890_intron_6_0_chr5_86642542_f	0	+
chr5	86645181	86648973	NM_002890_intron_7_0_chr5_86645182_f	0	+
chr5	86649052	86658367	NM_002890_intron_8_0_chr5_86649053_f	0	+
chr5	86658488	86659164	NM_002890_intron_9_0_chr5_86658489_f	0	+
chr5	86659321	86665629	NM_002890_intron_10_0_chr5_86659322_f	0	+
chr5	86665717	86667934	NM_002890_intron_11_0_chr5_86665718_f	0	+
chr5	86668012	86669979	NM_002890_intron_12_0_chr5_86668013_f	0	+
chr5	86670137	86670656	NM_002890_intron_13_0_chr5_86670138_f	0	+
chr5	86670733	86672209	NM_002890_intron_14_0_chr5_86670734_f	0	+
chr5	86672382	86672697	NM_002890_intron_15_0_chr5_86672383_f	0	+
chr5	86672857	86674212	NM_002890_intron_16_0_chr5_86672858_f	0	+
chr5	86674355	86675551	NM_002890_intron_17_0_chr5_86674356_f	0	+
chr5	86675667	86676325	NM_002890_intron_18_0_chr5_86675668_f	0	+
chr5	86676412	86679529	NM_002890_intron_19_0_chr5_86676413_f	0	+
chr5	86679597	86681117	NM_002890_intron_20_0_chr5_86679598_f	0	+
chr5	86681206	86682642	NM_002890_intron_21_0_chr5_86681207_f	0	+
chr5	86682720	86685209	NM_002890_intron_22_0_chr5_86682721_f	0	+
chr5	86685344	86686616	NM_002890_intron_23_0_chr5_86685345_f	0	+
chr5	86416011	86433270	NR_105018_intron_0_0_chr5_86416012_f	0	+
chr5	86433470	86539762	NR_105018_intron_1_0_chr5_86433471_f	0	+
chr5	86540024	86542873	NR_105018_intron_2_0_chr5_86540025_f	0	+
chr5	86608612	86690860	NM_001364075_intron_0_0_chr5_86608613_r	0	-
chr5	86690921	86695210	NM_001364075_intron_1_0_chr5_86690922_r	0	-
chr5	86695322	86697518	NM_001364075_intron_2_0_chr5_86695323_r	0	-
chr5	86697589	86700660	NM_001364075_intron_3_0_chr5_86697590_r	0	-
chr5	86700824	86703792	NM_001364075_intron_4_0_chr5_86700825_r	0	-
chr5	86704003	86705106	NM_001364075_intron_5_0_chr5_86704004_r	0	-
chr5	86705180	86707040	NM_001364075_intron_6_0_chr5_86705181_r	0	-
chr5	86707163	86708494	NM_001364075_intron_7_0_chr5_86707164_r	0	-
chr5	86608612	86688586	NR_157068_intron_0_0_chr5_86608613_r	0	-
chr5	86688721	86690860	NR_157068_intron_1_0_chr5_86688722_r	0	-
chr5	86690921	86695210	NR_157068_intron_2_0_chr5_86690922_r	0	-
chr5	86695322	86697518	NR_157068_intron_3_0_chr5_86695323_r	0	-
chr5	86697589	86700660	NR_157068_intron_4_0_chr5_86697590_r	0	-
chr5	86700824	86703792	NR_157068_intron_5_0_chr5_86700825_r	0	-
chr5	86704003	86705106	NR_157068_intron_6_0_chr5_86704004_r	0	-
chr5	86705180	86707040	NR_157068_intron_7_0_chr5_86705181_r	0	-
chr5	86707163	86708251	NR_157068_intron_8_0_chr5_86707164_r	0	-
chr5	86608612	86688586	NR_157069_intron_0_0_chr5_86608613_r	0	-
chr5	86688721	86690860	NR_157069_intron_1_0_chr5_86688722_r	0	-
chr5	86690921	86695210	NR_157069_intron_2_0_chr5_86690922_r	0	-
chr5	86695322	86697518	NR_157069_intron_3_0_chr5_86695323_r	0	-
chr5	86697589	86703792	NR_157069_intron_4_0_chr5_86697590_r	0	-
chr5	86704003	86705106	NR_157069_intron_5_0_chr5_86704004_r	0	-
chr5	86705180	86707040	NR_157069_intron_6_0_chr5_86705181_r	0	-
chr5	86707163	86708494	NR_157069_intron_7_0_chr5_86707164_r	0	-
chr5	86608612	86688586	NR_157070_intron_0_0_chr5_86608613_r	0	-
chr5	86688721	86690860	NR_157070_intron_1_0_chr5_86688722_r	0	-
chr5	86690921	86695210	NR_157070_intron_2_0_chr5_86690922_r	0	-
chr5	86695322	86697518	NR_157070_intron_3_0_chr5_86695323_r	0	-
chr5	86697589	86700660	NR_157070_intron_4_0_chr5_86697590_r	0	-
chr5	86700824	86703792	NR_157070_intron_5_0_chr5_86700825_r	0	-
chr5	86704003	86705106	NR_157070_intron_6_0_chr5_86704004_r	0	-
chr5	86705180	86707040	NR_157070_intron_7_0_chr5_86705181_r	0	-
chr5	86707163	86708494	NR_157070_intron_8_0_chr5_86707164_r	0	-
chr5	87492305	87493485	NM_001289008_intron_0_0_chr5_87492306_r	0	-
chr5	87493582	87494792	NM_001289008_intron_1_0_chr5_87493583_r	0	-
chr5	87494967	87498778	NM_001289008_intron_2_0_chr5_87494968_r	0	-
chr5	87498892	87501630	NM_001289008_intron_3_0_chr5_87498893_r	0	-
chr5	87501771	87502255	NM_001289008_intron_4_0_chr5_87501772_r	0	-
chr5	87502316	87502845	NM_001289008_intron_5_0_chr5_87502317_r	0	-
chr5	87502997	87516379	NM_001289008_intron_6_0_chr5_87502998_r	0	-
chr5	87516536	87521585	NM_001289008_intron_7_0_chr5_87516537_r	0	-
chr5	87521683	87524261	NM_001289008_intron_8_0_chr5_87521684_r	0	-
chr5	87524345	87536629	NM_001289008_intron_9_0_chr5_87524346_r	0	-
chr5	87536733	87555048	NM_001289008_intron_10_0_chr5_87536734_r	0	-
chr5	87555180	87564537	NM_001289008_intron_11_0_chr5_87555181_r	0	-
chr5	87486078	87492192	NM_001289007_intron_0_0_chr5_87486079_r	0	-
chr5	87492305	87493485	NM_001289007_intron_1_0_chr5_87492306_r	0	-
chr5	87493582	87494792	NM_001289007_intron_2_0_chr5_87493583_r	0	-
chr5	87494967	87498778	NM_001289007_intron_3_0_chr5_87494968_r	0	-
chr5	87498892	87501630	NM_001289007_intron_4_0_chr5_87498893_r	0	-
chr5	87501771	87502255	NM_001289007_intron_5_0_chr5_87501772_r	0	-
chr5	87502316	87502845	NM_001289007_intron_6_0_chr5_87502317_r	0	-
chr5	87502997	87516379	NM_001289007_intron_7_0_chr5_87502998_r	0	-
chr5	87516536	87521585	NM_001289007_intron_8_0_chr5_87516537_r	0	-
chr5	87521683	87524261	NM_001289007_intron_9_0_chr5_87521684_r	0	-
chr5	87524345	87536629	NM_001289007_intron_10_0_chr5_87524346_r	0	-
chr5	87536733	87564537	NM_001289007_intron_11_0_chr5_87536734_r	0	-
chr5	87485350	87485778	NM_001349407_intron_0_0_chr5_87485351_r	0	-
chr5	87485867	87485972	NM_001349407_intron_1_0_chr5_87485868_r	0	-
chr5	87486078	87492192	NM_001349407_intron_2_0_chr5_87486079_r	0	-
chr5	87492305	87493485	NM_001349407_intron_3_0_chr5_87492306_r	0	-
chr5	87493582	87494792	NM_001349407_intron_4_0_chr5_87493583_r	0	-
chr5	87494967	87498778	NM_001349407_intron_5_0_chr5_87494968_r	0	-
chr5	87498892	87501630	NM_001349407_intron_6_0_chr5_87498893_r	0	-
chr5	87501771	87502255	NM_001349407_intron_7_0_chr5_87501772_r	0	-
chr5	87502316	87502845	NM_001349407_intron_8_0_chr5_87502317_r	0	-
chr5	87502997	87516379	NM_001349407_intron_9_0_chr5_87502998_r	0	-
chr5	87516536	87521585	NM_001349407_intron_10_0_chr5_87516537_r	0	-
chr5	87521683	87524261	NM_001349407_intron_11_0_chr5_87521684_r	0	-
chr5	87524345	87536629	NM_001349407_intron_12_0_chr5_87524346_r	0	-
chr5	87536733	87564537	NM_001349407_intron_13_0_chr5_87536734_r	0	-
chr5	87564936	87566342	NR_039994_intron_0_0_chr5_87564937_f	0	+
chr5	87566402	87705889	NR_039994_intron_1_0_chr5_87566403_f	0	+
chr5	87706011	87732089	NR_039994_intron_2_0_chr5_87706012_f	0	+
chr5	87564844	87566342	NR_039995_intron_0_0_chr5_87564845_f	0	+
chr5	87566402	87732089	NR_039995_intron_1_0_chr5_87566403_f	0	+
chr5	87564844	87566342	NR_039993_intron_0_0_chr5_87564845_f	0	+
chr5	87566402	87705889	NR_039993_intron_1_0_chr5_87566403_f	0	+
chr5	87706011	87732089	NR_039993_intron_2_0_chr5_87706012_f	0	+
chr5	87836941	87837852	NR_015436_intron_0_0_chr5_87836942_r	0	-
chr5	87837888	87966853	NR_015436_intron_1_0_chr5_87837889_r	0	-
chr5	87966903	87968782	NR_015436_intron_2_0_chr5_87966904_r	0	-
chr5	87968846	87980474	NR_015436_intron_3_0_chr5_87968847_r	0	-
chr5	87564936	87566342	NR_105019_intron_0_0_chr5_87564937_f	0	+
chr5	87566402	87577858	NR_105019_intron_1_0_chr5_87566403_f	0	+
chr5	87577923	87583252	NR_105019_intron_2_0_chr5_87577924_f	0	+
chr5	87583439	87587200	NR_105019_intron_3_0_chr5_87583440_f	0	+
chr5	87587293	87588384	NR_105019_intron_4_0_chr5_87587294_f	0	+
chr5	87588460	87705889	NR_105019_intron_5_0_chr5_87588461_f	0	+
chr5	87706011	87732089	NR_105019_intron_6_0_chr5_87706012_f	0	+
chr5	87492305	87493485	NM_153354_intron_0_0_chr5_87492306_r	0	-
chr5	87493582	87494792	NM_153354_intron_1_0_chr5_87493583_r	0	-
chr5	87494967	87498778	NM_153354_intron_2_0_chr5_87494968_r	0	-
chr5	87498892	87501630	NM_153354_intron_3_0_chr5_87498893_r	0	-
chr5	87501771	87502255	NM_153354_intron_4_0_chr5_87501772_r	0	-
chr5	87502316	87502845	NM_153354_intron_5_0_chr5_87502317_r	0	-
chr5	87502997	87516379	NM_153354_intron_6_0_chr5_87502998_r	0	-
chr5	87516536	87521585	NM_153354_intron_7_0_chr5_87516537_r	0	-
chr5	87521683	87524261	NM_153354_intron_8_0_chr5_87521684_r	0	-
chr5	87524345	87536629	NM_153354_intron_9_0_chr5_87524346_r	0	-
chr5	87536733	87564537	NM_153354_intron_10_0_chr5_87536734_r	0	-
chr5	87836941	87837852	NR_152242_intron_0_0_chr5_87836942_r	0	-
chr5	87837888	87966853	NR_152242_intron_1_0_chr5_87837889_r	0	-
chr5	87966903	87968782	NR_152242_intron_2_0_chr5_87966904_r	0	-
chr5	87492305	87493485	NM_001349405_intron_0_0_chr5_87492306_r	0	-
chr5	87493582	87494792	NM_001349405_intron_1_0_chr5_87493583_r	0	-
chr5	87494967	87498778	NM_001349405_intron_2_0_chr5_87494968_r	0	-
chr5	87498892	87501630	NM_001349405_intron_3_0_chr5_87498893_r	0	-
chr5	87501771	87502255	NM_001349405_intron_4_0_chr5_87501772_r	0	-
chr5	87502316	87502845	NM_001349405_intron_5_0_chr5_87502317_r	0	-
chr5	87502959	87516379	NM_001349405_intron_6_0_chr5_87502960_r	0	-
chr5	87516536	87524261	NM_001349405_intron_7_0_chr5_87516537_r	0	-
chr5	87524345	87564537	NM_001349405_intron_8_0_chr5_87524346_r	0	-
chr5	87492305	87493485	NM_001349403_intron_0_0_chr5_87492306_r	0	-
chr5	87493582	87494792	NM_001349403_intron_1_0_chr5_87493583_r	0	-
chr5	87494967	87498778	NM_001349403_intron_2_0_chr5_87494968_r	0	-
chr5	87498892	87501630	NM_001349403_intron_3_0_chr5_87498893_r	0	-
chr5	87501771	87502255	NM_001349403_intron_4_0_chr5_87501772_r	0	-
chr5	87502316	87502845	NM_001349403_intron_5_0_chr5_87502317_r	0	-
chr5	87502959	87516379	NM_001349403_intron_6_0_chr5_87502960_r	0	-
chr5	87516536	87521585	NM_001349403_intron_7_0_chr5_87516537_r	0	-
chr5	87521683	87524261	NM_001349403_intron_8_0_chr5_87521684_r	0	-
chr5	87524345	87564537	NM_001349403_intron_9_0_chr5_87524346_r	0	-
chr5	87492305	87493485	NM_001349402_intron_0_0_chr5_87492306_r	0	-
chr5	87493582	87494792	NM_001349402_intron_1_0_chr5_87493583_r	0	-
chr5	87494967	87498778	NM_001349402_intron_2_0_chr5_87494968_r	0	-
chr5	87498892	87501630	NM_001349402_intron_3_0_chr5_87498893_r	0	-
chr5	87501771	87502255	NM_001349402_intron_4_0_chr5_87501772_r	0	-
chr5	87502316	87502845	NM_001349402_intron_5_0_chr5_87502317_r	0	-
chr5	87502959	87516379	NM_001349402_intron_6_0_chr5_87502960_r	0	-
chr5	87516536	87524261	NM_001349402_intron_7_0_chr5_87516537_r	0	-
chr5	87524345	87536629	NM_001349402_intron_8_0_chr5_87524346_r	0	-
chr5	87536733	87564537	NM_001349402_intron_9_0_chr5_87536734_r	0	-
chr5	87492305	87493485	NM_001349400_intron_0_0_chr5_87492306_r	0	-
chr5	87493582	87494792	NM_001349400_intron_1_0_chr5_87493583_r	0	-
chr5	87494967	87498778	NM_001349400_intron_2_0_chr5_87494968_r	0	-
chr5	87498892	87501630	NM_001349400_intron_3_0_chr5_87498893_r	0	-
chr5	87501771	87502255	NM_001349400_intron_4_0_chr5_87501772_r	0	-
chr5	87502316	87502845	NM_001349400_intron_5_0_chr5_87502317_r	0	-
chr5	87502959	87516379	NM_001349400_intron_6_0_chr5_87502960_r	0	-
chr5	87516536	87521585	NM_001349400_intron_7_0_chr5_87516537_r	0	-
chr5	87521683	87524261	NM_001349400_intron_8_0_chr5_87521684_r	0	-
chr5	87524345	87536629	NM_001349400_intron_9_0_chr5_87524346_r	0	-
chr5	87536733	87564537	NM_001349400_intron_10_0_chr5_87536734_r	0	-
chr5	87492305	87493485	NR_110266_intron_0_0_chr5_87492306_r	0	-
chr5	87493582	87494792	NR_110266_intron_1_0_chr5_87493583_r	0	-
chr5	87494967	87498778	NR_110266_intron_2_0_chr5_87494968_r	0	-
chr5	87498892	87501617	NR_110266_intron_3_0_chr5_87498893_r	0	-
chr5	87501771	87502255	NR_110266_intron_4_0_chr5_87501772_r	0	-
chr5	87502316	87502845	NR_110266_intron_5_0_chr5_87502317_r	0	-
chr5	87502997	87516379	NR_110266_intron_6_0_chr5_87502998_r	0	-
chr5	87516536	87517490	NR_110266_intron_7_0_chr5_87516537_r	0	-
chr5	87517577	87521585	NR_110266_intron_8_0_chr5_87517578_r	0	-
chr5	87521683	87524261	NR_110266_intron_9_0_chr5_87521684_r	0	-
chr5	87524345	87536629	NR_110266_intron_10_0_chr5_87524346_r	0	-
chr5	87536733	87564537	NR_110266_intron_11_0_chr5_87536734_r	0	-
chr5	87836941	87837852	NR_152239_intron_0_0_chr5_87836942_r	0	-
chr5	87837888	87966853	NR_152239_intron_1_0_chr5_87837889_r	0	-
chr5	87966903	87974164	NR_152239_intron_2_0_chr5_87966904_r	0	-
chr5	87836859	87837852	NR_152238_intron_0_0_chr5_87836860_r	0	-
chr5	87837888	87966853	NR_152238_intron_1_0_chr5_87837889_r	0	-
chr5	87966903	87968782	NR_152238_intron_2_0_chr5_87966904_r	0	-
chr5	87968846	87974164	NR_152238_intron_3_0_chr5_87968847_r	0	-
chr5	87836941	87837852	NR_152235_intron_0_0_chr5_87836942_r	0	-
chr5	87837888	87966853	NR_152235_intron_1_0_chr5_87837889_r	0	-
chr5	87966903	87980474	NR_152235_intron_2_0_chr5_87966904_r	0	-
chr5	88179302	88201025	NR_109941_intron_0_0_chr5_88179303_f	0	+
chr5	88201087	88201518	NR_109941_intron_1_0_chr5_88201088_f	0	+
chr5	88201590	88327574	NR_109941_intron_2_0_chr5_88201591_f	0	+
chr5	88185297	88201025	NR_104031_intron_0_0_chr5_88185298_f	0	+
chr5	88201087	88238832	NR_104031_intron_1_0_chr5_88201088_f	0	+
chr5	88238939	88261657	NR_104031_intron_2_0_chr5_88238940_f	0	+
chr5	88179302	88201025	NR_136219_intron_0_0_chr5_88179303_f	0	+
chr5	88201087	88261657	NR_136219_intron_1_0_chr5_88201088_f	0	+
chr5	88261732	88390775	NR_136219_intron_2_0_chr5_88261733_f	0	+
chr5	88390846	88446349	NR_136219_intron_3_0_chr5_88390847_f	0	+
chr5	88446412	88446540	NR_136219_intron_4_0_chr5_88446413_f	0	+
chr5	88446594	88499783	NR_136219_intron_5_0_chr5_88446595_f	0	+
chr5	88499869	88673099	NR_136219_intron_6_0_chr5_88499870_f	0	+
chr5	88673179	88761482	NR_136219_intron_7_0_chr5_88673180_f	0	+
chr5	88761592	88761732	NR_136219_intron_8_0_chr5_88761593_f	0	+
chr5	88185511	88201025	NR_136220_intron_0_0_chr5_88185512_f	0	+
chr5	88201087	88238832	NR_136220_intron_1_0_chr5_88201088_f	0	+
chr5	88238939	88261657	NR_136220_intron_2_0_chr5_88238940_f	0	+
chr5	88261732	88390775	NR_136220_intron_3_0_chr5_88261733_f	0	+
chr5	88390846	88673099	NR_136220_intron_4_0_chr5_88390847_f	0	+
chr5	88673179	88761482	NR_136220_intron_5_0_chr5_88673180_f	0	+
chr5	88761592	88761732	NR_136220_intron_6_0_chr5_88761593_f	0	+
chr5	88185511	88201025	NR_136221_intron_0_0_chr5_88185512_f	0	+
chr5	88201087	88261657	NR_136221_intron_1_0_chr5_88201088_f	0	+
chr5	88261732	88390775	NR_136221_intron_2_0_chr5_88261733_f	0	+
chr5	88390846	88673099	NR_136221_intron_3_0_chr5_88390847_f	0	+
chr5	88673179	88761482	NR_136221_intron_4_0_chr5_88673180_f	0	+
chr5	88761592	88761732	NR_136221_intron_5_0_chr5_88761593_f	0	+
chr5	88185297	88201025	NR_136222_intron_0_0_chr5_88185298_f	0	+
chr5	88201087	88261657	NR_136222_intron_1_0_chr5_88201088_f	0	+
chr5	88261732	88390775	NR_136222_intron_2_0_chr5_88261733_f	0	+
chr5	88390846	88446349	NR_136222_intron_3_0_chr5_88390847_f	0	+
chr5	88446412	88673099	NR_136222_intron_4_0_chr5_88446413_f	0	+
chr5	88673179	88761482	NR_136222_intron_5_0_chr5_88673180_f	0	+
chr5	88761592	88761732	NR_136222_intron_6_0_chr5_88761593_f	0	+
chr5	88179302	88201025	NR_136218_intron_0_0_chr5_88179303_f	0	+
chr5	88201087	88238832	NR_136218_intron_1_0_chr5_88201088_f	0	+
chr5	88238939	88261657	NR_136218_intron_2_0_chr5_88238940_f	0	+
chr5	88261732	88390775	NR_136218_intron_3_0_chr5_88261733_f	0	+
chr5	88390846	88446349	NR_136218_intron_4_0_chr5_88390847_f	0	+
chr5	88446412	88673099	NR_136218_intron_5_0_chr5_88446413_f	0	+
chr5	88673179	88761482	NR_136218_intron_6_0_chr5_88673180_f	0	+
chr5	88761592	88761732	NR_136218_intron_7_0_chr5_88761593_f	0	+
chr5	88185297	88201025	NR_136217_intron_0_0_chr5_88185298_f	0	+
chr5	88201087	88261657	NR_136217_intron_1_0_chr5_88201088_f	0	+
chr5	88261732	88390775	NR_136217_intron_2_0_chr5_88261733_f	0	+
chr5	88390846	88673099	NR_136217_intron_3_0_chr5_88390847_f	0	+
chr5	88673179	88761482	NR_136217_intron_4_0_chr5_88673180_f	0	+
chr5	88761592	88761732	NR_136217_intron_5_0_chr5_88761593_f	0	+
chr5	88185297	88201025	NR_109940_intron_0_0_chr5_88185298_f	0	+
chr5	88201087	88201518	NR_109940_intron_1_0_chr5_88201088_f	0	+
chr5	88201590	88236629	NR_109940_intron_2_0_chr5_88201591_f	0	+
chr5	89770837	89781341	NM_006467_intron_0_0_chr5_89770838_f	0	+
chr5	89781501	89783816	NM_006467_intron_1_0_chr5_89781502_f	0	+
chr5	89783946	89791493	NM_006467_intron_2_0_chr5_89783947_f	0	+
chr5	89791550	89793472	NM_006467_intron_3_0_chr5_89791551_f	0	+
chr5	89793523	89797722	NM_006467_intron_4_0_chr5_89793524_f	0	+
chr5	89797805	89802344	NM_006467_intron_5_0_chr5_89797806_f	0	+
chr5	89802491	89807869	NM_006467_intron_6_0_chr5_89802492_f	0	+
chr5	89454336	89456345	NR_120601_intron_0_0_chr5_89454337_r	0	-
chr5	89456406	89496283	NR_120601_intron_1_0_chr5_89456407_r	0	-
chr5	89496345	89556362	NR_120601_intron_2_0_chr5_89496346_r	0	-
chr5	89556403	89557484	NR_120601_intron_3_0_chr5_89556404_r	0	-
chr5	89557536	89585712	NR_120601_intron_4_0_chr5_89557537_r	0	-
chr5	90676741	90714525	NR_027435_intron_0_0_chr5_90676742_f	0	+
chr5	90714588	90714671	NR_027435_intron_1_0_chr5_90714589_f	0	+
chr5	92747215	92774408	NR_021491_intron_0_0_chr5_92747216_r	0	-
chr5	92774447	92889466	NR_021491_intron_1_0_chr5_92774448_r	0	-
chr5	92889569	92890579	NR_021491_intron_2_0_chr5_92889570_r	0	-
chr5	92890701	92899069	NR_021491_intron_3_0_chr5_92890702_r	0	-
chr5	92899169	92916847	NR_021491_intron_4_0_chr5_92899170_r	0	-
chr5	92747215	92768070	NR_109825_intron_0_0_chr5_92747216_r	0	-
chr5	92768166	92774408	NR_109825_intron_1_0_chr5_92768167_r	0	-
chr5	92774447	92831762	NR_109825_intron_2_0_chr5_92774448_r	0	-
chr5	92831809	92889466	NR_109825_intron_3_0_chr5_92831810_r	0	-
chr5	92889569	92890579	NR_109825_intron_4_0_chr5_92889570_r	0	-
chr5	92890701	92899069	NR_109825_intron_5_0_chr5_92890702_r	0	-
chr5	92899169	92905595	NR_109825_intron_6_0_chr5_92899170_r	0	-
chr5	92905708	92906203	NR_109825_intron_7_0_chr5_92905709_r	0	-
chr5	92747215	92768070	NR_109824_intron_0_0_chr5_92747216_r	0	-
chr5	92768166	92889466	NR_109824_intron_1_0_chr5_92768167_r	0	-
chr5	92889569	92890579	NR_109824_intron_2_0_chr5_92889570_r	0	-
chr5	92890701	92899069	NR_109824_intron_3_0_chr5_92890702_r	0	-
chr5	92899169	92916847	NR_109824_intron_4_0_chr5_92899170_r	0	-
chr5	92747215	92889466	NR_109823_intron_0_0_chr5_92747216_r	0	-
chr5	92889569	92890579	NR_109823_intron_1_0_chr5_92889570_r	0	-
chr5	92890701	92899069	NR_109823_intron_2_0_chr5_92890702_r	0	-
chr5	92899166	92916847	NR_109823_intron_3_0_chr5_92899167_r	0	-
chr5	92747215	92899069	NR_109822_intron_0_0_chr5_92747216_r	0	-
chr5	92899169	92916172	NR_109822_intron_1_0_chr5_92899170_r	0	-
chr5	92747215	92774408	NR_109821_intron_0_0_chr5_92747216_r	0	-
chr5	92774447	92880500	NR_109821_intron_1_0_chr5_92774448_r	0	-
chr5	92880621	92889466	NR_109821_intron_2_0_chr5_92880622_r	0	-
chr5	92889569	92890579	NR_109821_intron_3_0_chr5_92889570_r	0	-
chr5	92890701	92899069	NR_109821_intron_4_0_chr5_92890702_r	0	-
chr5	92899169	92916847	NR_109821_intron_5_0_chr5_92899170_r	0	-
chr5	92747215	92889466	NR_109820_intron_0_0_chr5_92747216_r	0	-
chr5	92889569	92890579	NR_109820_intron_1_0_chr5_92889570_r	0	-
chr5	92890701	92899069	NR_109820_intron_2_0_chr5_92890702_r	0	-
chr5	92899169	92916847	NR_109820_intron_3_0_chr5_92899170_r	0	-
chr5	92921192	92923622	NM_005654_intron_0_0_chr5_92921193_f	0	+
chr5	92924150	92929267	NM_005654_intron_1_0_chr5_92924151_f	0	+
chr5	93489829	93720072	NM_001145678_intron_0_0_chr5_93489830_r	0	-
chr5	93720163	93721946	NM_001145678_intron_1_0_chr5_93720164_r	0	-
chr5	93722109	93727239	NM_001145678_intron_2_0_chr5_93722110_r	0	-
chr5	93727399	93731805	NM_001145678_intron_3_0_chr5_93727400_r	0	-
chr5	93732214	93739273	NM_001145678_intron_4_0_chr5_93732215_r	0	-
chr5	93739498	93752905	NM_001145678_intron_5_0_chr5_93739499_r	0	-
chr5	93753070	93775686	NM_001145678_intron_6_0_chr5_93753071_r	0	-
chr5	93775826	93788663	NM_001145678_intron_7_0_chr5_93775827_r	0	-
chr5	93788774	93798091	NM_001145678_intron_8_0_chr5_93788775_r	0	-
chr5	93798274	93800573	NM_001145678_intron_9_0_chr5_93798275_r	0	-
chr5	93800764	93805665	NM_001145678_intron_10_0_chr5_93800765_r	0	-
chr5	93805816	93807170	NM_001145678_intron_11_0_chr5_93805817_r	0	-
chr5	93807436	93808996	NM_001145678_intron_12_0_chr5_93807437_r	0	-
chr5	93809224	93812815	NM_001145678_intron_13_0_chr5_93809225_r	0	-
chr5	93812910	93820473	NM_001145678_intron_14_0_chr5_93812911_r	0	-
chr5	93820635	93855952	NM_001145678_intron_15_0_chr5_93820636_r	0	-
chr5	93856622	93859634	NM_001145678_intron_16_0_chr5_93856623_r	0	-
chr5	93859803	93872700	NM_001145678_intron_17_0_chr5_93859804_r	0	-
chr5	93872832	93918137	NM_001145678_intron_18_0_chr5_93872833_r	0	-
chr5	93918288	93954204	NM_001145678_intron_19_0_chr5_93918289_r	0	-
chr5	93954470	93964515	NM_032290_intron_0_0_chr5_93954471_f	0	+
chr5	93964629	93964796	NM_032290_intron_1_0_chr5_93964630_f	0	+
chr5	93964872	93966207	NM_032290_intron_2_0_chr5_93964873_f	0	+
chr5	93966448	93978977	NM_032290_intron_3_0_chr5_93966449_f	0	+
chr5	93979140	93985158	NM_032290_intron_4_0_chr5_93979141_f	0	+
chr5	93985302	93987406	NM_032290_intron_5_0_chr5_93985303_f	0	+
chr5	93987550	93988976	NM_032290_intron_6_0_chr5_93987551_f	0	+
chr5	93989126	93990334	NM_032290_intron_7_0_chr5_93989127_f	0	+
chr5	93990457	93998002	NM_032290_intron_8_0_chr5_93990458_f	0	+
chr5	93998056	93999454	NM_032290_intron_9_0_chr5_93998057_f	0	+
chr5	93999613	94001565	NM_032290_intron_10_0_chr5_93999614_f	0	+
chr5	94001729	94005855	NM_032290_intron_11_0_chr5_94001730_f	0	+
chr5	94005984	94006547	NM_032290_intron_12_0_chr5_94005985_f	0	+
chr5	94006713	94014512	NM_032290_intron_13_0_chr5_94006714_f	0	+
chr5	94014660	94022277	NM_032290_intron_14_0_chr5_94014661_f	0	+
chr5	94022423	94024210	NM_032290_intron_15_0_chr5_94022424_f	0	+
chr5	94024374	94025177	NM_032290_intron_16_0_chr5_94024375_f	0	+
chr5	94025311	94027268	NM_032290_intron_17_0_chr5_94025312_f	0	+
chr5	94027361	94027778	NM_032290_intron_18_0_chr5_94027362_f	0	+
chr5	94027961	94030535	NM_032290_intron_19_0_chr5_94027962_f	0	+
chr5	95150093	95152199	NM_001243659_intron_0_0_chr5_95150094_r	0	-
chr5	95152330	95158159	NM_001243659_intron_1_0_chr5_95152331_r	0	-
chr5	95150511	95152210	NM_001243658_intron_0_0_chr5_95150512_r	0	-
chr5	95152330	95158159	NM_001243658_intron_1_0_chr5_95152331_r	0	-
chr5	94994617	94999656	NM_001349303_intron_0_0_chr5_94994618_r	0	-
chr5	94999752	95011115	NM_001349303_intron_1_0_chr5_94999753_r	0	-
chr5	95011343	95018231	NM_001349303_intron_2_0_chr5_95011344_r	0	-
chr5	95018320	95034291	NM_001349303_intron_3_0_chr5_95018321_r	0	-
chr5	95034415	95036950	NM_001349303_intron_4_0_chr5_95034416_r	0	-
chr5	95037075	95044338	NM_001349303_intron_5_0_chr5_95037076_r	0	-
chr5	95044539	95055347	NM_001349303_intron_6_0_chr5_95044540_r	0	-
chr5	95055477	95067396	NM_001349303_intron_7_0_chr5_95055478_r	0	-
chr5	94891108	94901701	NM_198150_intron_0_0_chr5_94891109_f	0	+
chr5	94901831	94903593	NM_198150_intron_1_0_chr5_94901832_f	0	+
chr5	94903753	94918619	NM_198150_intron_2_0_chr5_94903754_f	0	+
chr5	94918902	94922265	NM_198150_intron_3_0_chr5_94918903_f	0	+
chr5	94922437	94927104	NM_198150_intron_4_0_chr5_94922438_f	0	+
chr5	94927329	94936550	NM_198150_intron_5_0_chr5_94927330_f	0	+
chr5	94936775	94938940	NM_198150_intron_6_0_chr5_94936776_f	0	+
chr5	95150661	95152210	NM_002064_intron_0_0_chr5_95150662_r	0	-
chr5	95152330	95158159	NM_002064_intron_1_0_chr5_95152331_r	0	-
chr5	95224691	95224789	NM_012081_intron_0_0_chr5_95224692_r	0	-
chr5	95224834	95226806	NM_012081_intron_1_0_chr5_95224835_r	0	-
chr5	95226978	95231331	NM_012081_intron_2_0_chr5_95226979_r	0	-
chr5	95231395	95233943	NM_012081_intron_3_0_chr5_95231396_r	0	-
chr5	95234514	95236396	NM_012081_intron_4_0_chr5_95234515_r	0	-
chr5	95236484	95236659	NM_012081_intron_5_0_chr5_95236485_r	0	-
chr5	95236784	95242226	NM_012081_intron_6_0_chr5_95236785_r	0	-
chr5	95242486	95249474	NM_012081_intron_7_0_chr5_95242487_r	0	-
chr5	95249638	95255127	NM_012081_intron_8_0_chr5_95249639_r	0	-
chr5	95255249	95278705	NM_012081_intron_9_0_chr5_95255250_r	0	-
chr5	95278753	95297278	NM_012081_intron_10_0_chr5_95278754_r	0	-
chr5	94727217	94728497	NM_152548_intron_0_0_chr5_94727218_f	0	+
chr5	94728601	94731814	NM_152548_intron_1_0_chr5_94728602_f	0	+
chr5	94731879	94749650	NM_152548_intron_2_0_chr5_94731880_f	0	+
chr5	94749894	94755987	NM_152548_intron_3_0_chr5_94749895_f	0	+
chr5	94756106	94764306	NM_152548_intron_4_0_chr5_94756107_f	0	+
chr5	94764436	94772503	NM_152548_intron_5_0_chr5_94764437_f	0	+
chr5	94772610	94782265	NM_152548_intron_6_0_chr5_94772611_f	0	+
chr5	94782401	94783972	NM_152548_intron_7_0_chr5_94782402_f	0	+
chr5	94784168	94785852	NM_152548_intron_8_0_chr5_94784169_f	0	+
chr5	95150093	95152210	NM_001118890_intron_0_0_chr5_95150094_r	0	-
chr5	95152330	95158159	NM_001118890_intron_1_0_chr5_95152331_r	0	-
chr5	96038619	96058342	NM_001042446_intron_0_0_chr5_96038620_f	0	+
chr5	96058402	96063192	NM_001042446_intron_1_0_chr5_96058403_f	0	+
chr5	96063234	96065315	NM_001042446_intron_2_0_chr5_96063235_f	0	+
chr5	96065429	96066483	NM_001042446_intron_3_0_chr5_96065430_f	0	+
chr5	96066564	96071875	NM_001042446_intron_4_0_chr5_96066565_f	0	+
chr5	96071944	96073552	NM_001042446_intron_5_0_chr5_96071945_f	0	+
chr5	96073651	96075741	NM_001042446_intron_6_0_chr5_96073652_f	0	+
chr5	96075822	96076969	NM_001042446_intron_7_0_chr5_96075823_f	0	+
chr5	96077062	96077197	NM_001042446_intron_8_0_chr5_96077063_f	0	+
chr5	96077284	96078358	NM_001042446_intron_9_0_chr5_96077285_f	0	+
chr5	96078460	96082045	NM_001042446_intron_10_0_chr5_96078461_f	0	+
chr5	96082129	96083048	NM_001042446_intron_11_0_chr5_96082130_f	0	+
chr5	96083096	96084221	NM_001042446_intron_12_0_chr5_96083097_f	0	+
chr5	96084317	96086290	NM_001042446_intron_13_0_chr5_96084318_f	0	+
chr5	96086386	96089763	NM_001042446_intron_14_0_chr5_96086387_f	0	+
chr5	96089865	96090361	NM_001042446_intron_15_0_chr5_96089866_f	0	+
chr5	96090445	96093147	NM_001042446_intron_16_0_chr5_96090446_f	0	+
chr5	96093198	96093286	NM_001042446_intron_17_0_chr5_96093199_f	0	+
chr5	96093358	96097977	NM_001042446_intron_18_0_chr5_96093359_f	0	+
chr5	96098076	96100924	NM_001042446_intron_19_0_chr5_96098077_f	0	+
chr5	96101029	96101756	NM_001042446_intron_20_0_chr5_96101030_f	0	+
chr5	96101849	96103141	NM_001042446_intron_21_0_chr5_96101850_f	0	+
chr5	96103186	96103610	NM_001042446_intron_22_0_chr5_96103187_f	0	+
chr5	96103703	96106234	NM_001042446_intron_23_0_chr5_96103704_f	0	+
chr5	96106306	96107347	NM_001042446_intron_24_0_chr5_96106307_f	0	+
chr5	96107406	96108343	NM_001042446_intron_25_0_chr5_96107407_f	0	+
chr5	96038619	96058342	NM_001042445_intron_0_0_chr5_96038620_f	0	+
chr5	96058402	96063192	NM_001042445_intron_1_0_chr5_96058403_f	0	+
chr5	96063234	96064856	NM_001042445_intron_2_0_chr5_96063235_f	0	+
chr5	96064913	96065315	NM_001042445_intron_3_0_chr5_96064914_f	0	+
chr5	96065429	96066483	NM_001042445_intron_4_0_chr5_96065430_f	0	+
chr5	96066564	96071875	NM_001042445_intron_5_0_chr5_96066565_f	0	+
chr5	96071944	96073552	NM_001042445_intron_6_0_chr5_96071945_f	0	+
chr5	96073651	96075741	NM_001042445_intron_7_0_chr5_96073652_f	0	+
chr5	96075822	96076969	NM_001042445_intron_8_0_chr5_96075823_f	0	+
chr5	96077062	96077197	NM_001042445_intron_9_0_chr5_96077063_f	0	+
chr5	96077284	96078358	NM_001042445_intron_10_0_chr5_96077285_f	0	+
chr5	96078460	96082045	NM_001042445_intron_11_0_chr5_96078461_f	0	+
chr5	96082129	96083048	NM_001042445_intron_12_0_chr5_96082130_f	0	+
chr5	96083096	96084221	NM_001042445_intron_13_0_chr5_96083097_f	0	+
chr5	96084317	96086290	NM_001042445_intron_14_0_chr5_96084318_f	0	+
chr5	96086386	96089763	NM_001042445_intron_15_0_chr5_96086387_f	0	+
chr5	96089865	96090361	NM_001042445_intron_16_0_chr5_96089866_f	0	+
chr5	96090445	96093147	NM_001042445_intron_17_0_chr5_96090446_f	0	+
chr5	96093198	96093286	NM_001042445_intron_18_0_chr5_96093199_f	0	+
chr5	96093358	96097977	NM_001042445_intron_19_0_chr5_96093359_f	0	+
chr5	96098076	96100924	NM_001042445_intron_20_0_chr5_96098077_f	0	+
chr5	96101029	96101756	NM_001042445_intron_21_0_chr5_96101030_f	0	+
chr5	96101849	96103141	NM_001042445_intron_22_0_chr5_96101850_f	0	+
chr5	96103186	96103610	NM_001042445_intron_23_0_chr5_96103187_f	0	+
chr5	96103703	96106234	NM_001042445_intron_24_0_chr5_96103704_f	0	+
chr5	96106306	96107347	NM_001042445_intron_25_0_chr5_96106307_f	0	+
chr5	96107406	96108343	NM_001042445_intron_26_0_chr5_96107407_f	0	+
chr5	95997869	95998055	NM_001042442_intron_0_0_chr5_95997870_f	0	+
chr5	95998201	96011242	NM_001042442_intron_1_0_chr5_95998202_f	0	+
chr5	96011305	96031539	NM_001042442_intron_2_0_chr5_96011306_f	0	+
chr5	96031611	96058342	NM_001042442_intron_3_0_chr5_96031612_f	0	+
chr5	96058402	96063192	NM_001042442_intron_4_0_chr5_96058403_f	0	+
chr5	96063234	96064856	NM_001042442_intron_5_0_chr5_96063235_f	0	+
chr5	96064913	96065315	NM_001042442_intron_6_0_chr5_96064914_f	0	+
chr5	96065429	96066483	NM_001042442_intron_7_0_chr5_96065430_f	0	+
chr5	96066564	96071875	NM_001042442_intron_8_0_chr5_96066565_f	0	+
chr5	96071944	96073552	NM_001042442_intron_9_0_chr5_96071945_f	0	+
chr5	96073651	96075741	NM_001042442_intron_10_0_chr5_96073652_f	0	+
chr5	96075822	96076448	NM_001042442_intron_11_0_chr5_96075823_f	0	+
chr5	96076487	96076969	NM_001042442_intron_12_0_chr5_96076488_f	0	+
chr5	96077062	96077197	NM_001042442_intron_13_0_chr5_96077063_f	0	+
chr5	96077284	96078358	NM_001042442_intron_14_0_chr5_96077285_f	0	+
chr5	96078460	96082045	NM_001042442_intron_15_0_chr5_96078461_f	0	+
chr5	96082129	96083048	NM_001042442_intron_16_0_chr5_96082130_f	0	+
chr5	96083096	96084221	NM_001042442_intron_17_0_chr5_96083097_f	0	+
chr5	96084317	96086290	NM_001042442_intron_18_0_chr5_96084318_f	0	+
chr5	96086386	96089763	NM_001042442_intron_19_0_chr5_96086387_f	0	+
chr5	96089865	96090361	NM_001042442_intron_20_0_chr5_96089866_f	0	+
chr5	96090445	96093147	NM_001042442_intron_21_0_chr5_96090446_f	0	+
chr5	96093198	96093286	NM_001042442_intron_22_0_chr5_96093199_f	0	+
chr5	96093358	96097977	NM_001042442_intron_23_0_chr5_96093359_f	0	+
chr5	96098076	96100924	NM_001042442_intron_24_0_chr5_96098077_f	0	+
chr5	96101029	96101756	NM_001042442_intron_25_0_chr5_96101030_f	0	+
chr5	96101849	96103141	NM_001042442_intron_26_0_chr5_96101850_f	0	+
chr5	96103186	96103610	NM_001042442_intron_27_0_chr5_96103187_f	0	+
chr5	96103703	96106234	NM_001042442_intron_28_0_chr5_96103704_f	0	+
chr5	96106306	96107347	NM_001042442_intron_29_0_chr5_96106307_f	0	+
chr5	96107406	96108343	NM_001042442_intron_30_0_chr5_96107407_f	0	+
chr5	96038619	96058342	NM_001330631_intron_0_0_chr5_96038620_f	0	+
chr5	96058402	96062497	NM_001330631_intron_1_0_chr5_96058403_f	0	+
chr5	96062563	96063192	NM_001330631_intron_2_0_chr5_96062564_f	0	+
chr5	96063234	96064856	NM_001330631_intron_3_0_chr5_96063235_f	0	+
chr5	96064913	96065315	NM_001330631_intron_4_0_chr5_96064914_f	0	+
chr5	96065429	96066483	NM_001330631_intron_5_0_chr5_96065430_f	0	+
chr5	96066564	96071875	NM_001330631_intron_6_0_chr5_96066565_f	0	+
chr5	96071944	96073552	NM_001330631_intron_7_0_chr5_96071945_f	0	+
chr5	96073651	96075741	NM_001330631_intron_8_0_chr5_96073652_f	0	+
chr5	96075822	96076969	NM_001330631_intron_9_0_chr5_96075823_f	0	+
chr5	96077062	96077197	NM_001330631_intron_10_0_chr5_96077063_f	0	+
chr5	96077284	96078358	NM_001330631_intron_11_0_chr5_96077285_f	0	+
chr5	96078460	96082045	NM_001330631_intron_12_0_chr5_96078461_f	0	+
chr5	96082129	96083048	NM_001330631_intron_13_0_chr5_96082130_f	0	+
chr5	96083096	96084221	NM_001330631_intron_14_0_chr5_96083097_f	0	+
chr5	96084317	96086290	NM_001330631_intron_15_0_chr5_96084318_f	0	+
chr5	96086386	96089763	NM_001330631_intron_16_0_chr5_96086387_f	0	+
chr5	96089865	96090361	NM_001330631_intron_17_0_chr5_96089866_f	0	+
chr5	96090445	96093147	NM_001330631_intron_18_0_chr5_96090446_f	0	+
chr5	96093198	96093286	NM_001330631_intron_19_0_chr5_96093199_f	0	+
chr5	96093358	96097977	NM_001330631_intron_20_0_chr5_96093359_f	0	+
chr5	96098076	96100924	NM_001330631_intron_21_0_chr5_96098077_f	0	+
chr5	96101029	96101756	NM_001330631_intron_22_0_chr5_96101030_f	0	+
chr5	96101849	96103141	NM_001330631_intron_23_0_chr5_96101850_f	0	+
chr5	96103186	96103610	NM_001330631_intron_24_0_chr5_96103187_f	0	+
chr5	96103703	96106234	NM_001330631_intron_25_0_chr5_96103704_f	0	+
chr5	96106306	96107347	NM_001330631_intron_26_0_chr5_96106307_f	0	+
chr5	96107406	96108343	NM_001330631_intron_27_0_chr5_96107407_f	0	+
chr5	96038619	96058342	NM_001042444_intron_0_0_chr5_96038620_f	0	+
chr5	96058402	96063192	NM_001042444_intron_1_0_chr5_96058403_f	0	+
chr5	96063234	96065315	NM_001042444_intron_2_0_chr5_96063235_f	0	+
chr5	96065429	96066483	NM_001042444_intron_3_0_chr5_96065430_f	0	+
chr5	96066564	96071875	NM_001042444_intron_4_0_chr5_96066565_f	0	+
chr5	96071944	96073552	NM_001042444_intron_5_0_chr5_96071945_f	0	+
chr5	96073651	96075741	NM_001042444_intron_6_0_chr5_96073652_f	0	+
chr5	96075822	96076448	NM_001042444_intron_7_0_chr5_96075823_f	0	+
chr5	96076487	96076969	NM_001042444_intron_8_0_chr5_96076488_f	0	+
chr5	96077062	96077197	NM_001042444_intron_9_0_chr5_96077063_f	0	+
chr5	96077284	96078358	NM_001042444_intron_10_0_chr5_96077285_f	0	+
chr5	96078460	96082045	NM_001042444_intron_11_0_chr5_96078461_f	0	+
chr5	96082129	96083048	NM_001042444_intron_12_0_chr5_96082130_f	0	+
chr5	96083096	96084221	NM_001042444_intron_13_0_chr5_96083097_f	0	+
chr5	96084317	96086290	NM_001042444_intron_14_0_chr5_96084318_f	0	+
chr5	96086386	96089763	NM_001042444_intron_15_0_chr5_96086387_f	0	+
chr5	96089865	96090361	NM_001042444_intron_16_0_chr5_96089866_f	0	+
chr5	96090445	96093147	NM_001042444_intron_17_0_chr5_96090446_f	0	+
chr5	96093198	96093286	NM_001042444_intron_18_0_chr5_96093199_f	0	+
chr5	96093358	96097977	NM_001042444_intron_19_0_chr5_96093359_f	0	+
chr5	96098076	96100924	NM_001042444_intron_20_0_chr5_96098077_f	0	+
chr5	96101029	96101756	NM_001042444_intron_21_0_chr5_96101030_f	0	+
chr5	96101849	96103141	NM_001042444_intron_22_0_chr5_96101850_f	0	+
chr5	96103186	96103610	NM_001042444_intron_23_0_chr5_96103187_f	0	+
chr5	96103703	96106234	NM_001042444_intron_24_0_chr5_96103704_f	0	+
chr5	96106306	96107347	NM_001042444_intron_25_0_chr5_96106307_f	0	+
chr5	96107406	96108343	NM_001042444_intron_26_0_chr5_96107407_f	0	+
chr5	96038619	96058342	NM_001284212_intron_0_0_chr5_96038620_f	0	+
chr5	96058402	96063192	NM_001284212_intron_1_0_chr5_96058403_f	0	+
chr5	96063234	96065315	NM_001284212_intron_2_0_chr5_96063235_f	0	+
chr5	96065429	96066483	NM_001284212_intron_3_0_chr5_96065430_f	0	+
chr5	96066564	96071875	NM_001284212_intron_4_0_chr5_96066565_f	0	+
chr5	96071944	96073552	NM_001284212_intron_5_0_chr5_96071945_f	0	+
chr5	96073651	96075741	NM_001284212_intron_6_0_chr5_96073652_f	0	+
chr5	96075822	96076448	NM_001284212_intron_7_0_chr5_96075823_f	0	+
chr5	96076487	96076969	NM_001284212_intron_8_0_chr5_96076488_f	0	+
chr5	96077062	96077197	NM_001284212_intron_9_0_chr5_96077063_f	0	+
chr5	96077284	96078358	NM_001284212_intron_10_0_chr5_96077285_f	0	+
chr5	96078460	96082045	NM_001284212_intron_11_0_chr5_96078461_f	0	+
chr5	96082129	96083048	NM_001284212_intron_12_0_chr5_96082130_f	0	+
chr5	96083096	96084221	NM_001284212_intron_13_0_chr5_96083097_f	0	+
chr5	96084317	96086290	NM_001284212_intron_14_0_chr5_96084318_f	0	+
chr5	96086386	96089763	NM_001284212_intron_15_0_chr5_96086387_f	0	+
chr5	96089865	96090361	NM_001284212_intron_16_0_chr5_96089866_f	0	+
chr5	96090445	96093147	NM_001284212_intron_17_0_chr5_96090446_f	0	+
chr5	96093198	96093286	NM_001284212_intron_18_0_chr5_96093199_f	0	+
chr5	96093358	96097977	NM_001284212_intron_19_0_chr5_96093359_f	0	+
chr5	96098076	96100927	NM_001284212_intron_20_0_chr5_96098077_f	0	+
chr5	96101029	96101756	NM_001284212_intron_21_0_chr5_96101030_f	0	+
chr5	96101849	96103141	NM_001284212_intron_22_0_chr5_96101850_f	0	+
chr5	96103186	96103610	NM_001284212_intron_23_0_chr5_96103187_f	0	+
chr5	96103703	96106234	NM_001284212_intron_24_0_chr5_96103704_f	0	+
chr5	96106306	96107347	NM_001284212_intron_25_0_chr5_96106307_f	0	+
chr5	96107406	96108343	NM_001284212_intron_26_0_chr5_96107407_f	0	+
chr5	95998201	96011242	NM_001330626_intron_0_0_chr5_95998202_f	0	+
chr5	96011305	96031539	NM_001330626_intron_1_0_chr5_96011306_f	0	+
chr5	96031611	96058342	NM_001330626_intron_2_0_chr5_96031612_f	0	+
chr5	96058402	96062497	NM_001330626_intron_3_0_chr5_96058403_f	0	+
chr5	96062563	96063192	NM_001330626_intron_4_0_chr5_96062564_f	0	+
chr5	96063234	96065315	NM_001330626_intron_5_0_chr5_96063235_f	0	+
chr5	96065429	96066483	NM_001330626_intron_6_0_chr5_96065430_f	0	+
chr5	96066564	96071875	NM_001330626_intron_7_0_chr5_96066565_f	0	+
chr5	96071944	96073552	NM_001330626_intron_8_0_chr5_96071945_f	0	+
chr5	96073651	96075741	NM_001330626_intron_9_0_chr5_96073652_f	0	+
chr5	96075822	96076969	NM_001330626_intron_10_0_chr5_96075823_f	0	+
chr5	96077062	96077197	NM_001330626_intron_11_0_chr5_96077063_f	0	+
chr5	96077284	96078358	NM_001330626_intron_12_0_chr5_96077285_f	0	+
chr5	96078460	96082045	NM_001330626_intron_13_0_chr5_96078461_f	0	+
chr5	96082129	96083048	NM_001330626_intron_14_0_chr5_96082130_f	0	+
chr5	96083096	96084221	NM_001330626_intron_15_0_chr5_96083097_f	0	+
chr5	96084317	96086290	NM_001330626_intron_16_0_chr5_96084318_f	0	+
chr5	96086386	96089763	NM_001330626_intron_17_0_chr5_96086387_f	0	+
chr5	96089865	96090361	NM_001330626_intron_18_0_chr5_96089866_f	0	+
chr5	96090445	96093147	NM_001330626_intron_19_0_chr5_96090446_f	0	+
chr5	96093198	96093286	NM_001330626_intron_20_0_chr5_96093199_f	0	+
chr5	96093358	96097977	NM_001330626_intron_21_0_chr5_96093359_f	0	+
chr5	96098076	96100924	NM_001330626_intron_22_0_chr5_96098077_f	0	+
chr5	96101029	96101756	NM_001330626_intron_23_0_chr5_96101030_f	0	+
chr5	96101849	96103141	NM_001330626_intron_24_0_chr5_96101850_f	0	+
chr5	96103186	96103610	NM_001330626_intron_25_0_chr5_96103187_f	0	+
chr5	96103703	96106234	NM_001330626_intron_26_0_chr5_96103704_f	0	+
chr5	96106306	96107347	NM_001330626_intron_27_0_chr5_96106307_f	0	+
chr5	96107406	96108343	NM_001330626_intron_28_0_chr5_96107407_f	0	+
chr5	95998201	96011242	NM_001750_intron_0_0_chr5_95998202_f	0	+
chr5	96011305	96031539	NM_001750_intron_1_0_chr5_96011306_f	0	+
chr5	96031611	96058342	NM_001750_intron_2_0_chr5_96031612_f	0	+
chr5	96058402	96062497	NM_001750_intron_3_0_chr5_96058403_f	0	+
chr5	96062563	96063192	NM_001750_intron_4_0_chr5_96062564_f	0	+
chr5	96063234	96064856	NM_001750_intron_5_0_chr5_96063235_f	0	+
chr5	96064913	96065315	NM_001750_intron_6_0_chr5_96064914_f	0	+
chr5	96065429	96066483	NM_001750_intron_7_0_chr5_96065430_f	0	+
chr5	96066564	96071875	NM_001750_intron_8_0_chr5_96066565_f	0	+
chr5	96071944	96073552	NM_001750_intron_9_0_chr5_96071945_f	0	+
chr5	96073651	96075741	NM_001750_intron_10_0_chr5_96073652_f	0	+
chr5	96075822	96076448	NM_001750_intron_11_0_chr5_96075823_f	0	+
chr5	96076487	96076969	NM_001750_intron_12_0_chr5_96076488_f	0	+
chr5	96077062	96077197	NM_001750_intron_13_0_chr5_96077063_f	0	+
chr5	96077284	96078358	NM_001750_intron_14_0_chr5_96077285_f	0	+
chr5	96078460	96082045	NM_001750_intron_15_0_chr5_96078461_f	0	+
chr5	96082129	96083048	NM_001750_intron_16_0_chr5_96082130_f	0	+
chr5	96083096	96084221	NM_001750_intron_17_0_chr5_96083097_f	0	+
chr5	96084317	96086290	NM_001750_intron_18_0_chr5_96084318_f	0	+
chr5	96086386	96089763	NM_001750_intron_19_0_chr5_96086387_f	0	+
chr5	96089865	96090361	NM_001750_intron_20_0_chr5_96089866_f	0	+
chr5	96090445	96093147	NM_001750_intron_21_0_chr5_96090446_f	0	+
chr5	96093198	96093286	NM_001750_intron_22_0_chr5_96093199_f	0	+
chr5	96093358	96097977	NM_001750_intron_23_0_chr5_96093359_f	0	+
chr5	96098076	96100924	NM_001750_intron_24_0_chr5_96098077_f	0	+
chr5	96101029	96101756	NM_001750_intron_25_0_chr5_96101030_f	0	+
chr5	96101849	96103141	NM_001750_intron_26_0_chr5_96101850_f	0	+
chr5	96103186	96103610	NM_001750_intron_27_0_chr5_96103187_f	0	+
chr5	96103703	96106234	NM_001750_intron_28_0_chr5_96103704_f	0	+
chr5	96106306	96107347	NM_001750_intron_29_0_chr5_96106307_f	0	+
chr5	96107406	96108343	NM_001750_intron_30_0_chr5_96107407_f	0	+
chr5	95998201	96011242	NM_001042440_intron_0_0_chr5_95998202_f	0	+
chr5	96011305	96031539	NM_001042440_intron_1_0_chr5_96011306_f	0	+
chr5	96031611	96058342	NM_001042440_intron_2_0_chr5_96031612_f	0	+
chr5	96058402	96063192	NM_001042440_intron_3_0_chr5_96058403_f	0	+
chr5	96063234	96065315	NM_001042440_intron_4_0_chr5_96063235_f	0	+
chr5	96065429	96066483	NM_001042440_intron_5_0_chr5_96065430_f	0	+
chr5	96066564	96071875	NM_001042440_intron_6_0_chr5_96066565_f	0	+
chr5	96071944	96073552	NM_001042440_intron_7_0_chr5_96071945_f	0	+
chr5	96073651	96075741	NM_001042440_intron_8_0_chr5_96073652_f	0	+
chr5	96075822	96076448	NM_001042440_intron_9_0_chr5_96075823_f	0	+
chr5	96076487	96076969	NM_001042440_intron_10_0_chr5_96076488_f	0	+
chr5	96077062	96077197	NM_001042440_intron_11_0_chr5_96077063_f	0	+
chr5	96077284	96078358	NM_001042440_intron_12_0_chr5_96077285_f	0	+
chr5	96078460	96082045	NM_001042440_intron_13_0_chr5_96078461_f	0	+
chr5	96082129	96083048	NM_001042440_intron_14_0_chr5_96082130_f	0	+
chr5	96083096	96084221	NM_001042440_intron_15_0_chr5_96083097_f	0	+
chr5	96084317	96086290	NM_001042440_intron_16_0_chr5_96084318_f	0	+
chr5	96086386	96089763	NM_001042440_intron_17_0_chr5_96086387_f	0	+
chr5	96089865	96090361	NM_001042440_intron_18_0_chr5_96089866_f	0	+
chr5	96090445	96093147	NM_001042440_intron_19_0_chr5_96090446_f	0	+
chr5	96093198	96093286	NM_001042440_intron_20_0_chr5_96093199_f	0	+
chr5	96093358	96097977	NM_001042440_intron_21_0_chr5_96093359_f	0	+
chr5	96098076	96100924	NM_001042440_intron_22_0_chr5_96098077_f	0	+
chr5	96101029	96101756	NM_001042440_intron_23_0_chr5_96101030_f	0	+
chr5	96101849	96103141	NM_001042440_intron_24_0_chr5_96101850_f	0	+
chr5	96103186	96103610	NM_001042440_intron_25_0_chr5_96103187_f	0	+
chr5	96103703	96106234	NM_001042440_intron_26_0_chr5_96103704_f	0	+
chr5	96106306	96107347	NM_001042440_intron_27_0_chr5_96106307_f	0	+
chr5	96107406	96108343	NM_001042440_intron_28_0_chr5_96107407_f	0	+
chr5	96038619	96058342	NM_001284213_intron_0_0_chr5_96038620_f	0	+
chr5	96058402	96063192	NM_001284213_intron_1_0_chr5_96058403_f	0	+
chr5	96063234	96064856	NM_001284213_intron_2_0_chr5_96063235_f	0	+
chr5	96064913	96065315	NM_001284213_intron_3_0_chr5_96064914_f	0	+
chr5	96065429	96073552	NM_001284213_intron_4_0_chr5_96065430_f	0	+
chr5	96073651	96075741	NM_001284213_intron_5_0_chr5_96073652_f	0	+
chr5	96075822	96076448	NM_001284213_intron_6_0_chr5_96075823_f	0	+
chr5	96076487	96076969	NM_001284213_intron_7_0_chr5_96076488_f	0	+
chr5	96077062	96077197	NM_001284213_intron_8_0_chr5_96077063_f	0	+
chr5	96077284	96078358	NM_001284213_intron_9_0_chr5_96077285_f	0	+
chr5	96078460	96082045	NM_001284213_intron_10_0_chr5_96078461_f	0	+
chr5	96082129	96083048	NM_001284213_intron_11_0_chr5_96082130_f	0	+
chr5	96083096	96084221	NM_001284213_intron_12_0_chr5_96083097_f	0	+
chr5	96084317	96086290	NM_001284213_intron_13_0_chr5_96084318_f	0	+
chr5	96086386	96089763	NM_001284213_intron_14_0_chr5_96086387_f	0	+
chr5	96089865	96090361	NM_001284213_intron_15_0_chr5_96089866_f	0	+
chr5	96090445	96093147	NM_001284213_intron_16_0_chr5_96090446_f	0	+
chr5	96093198	96093286	NM_001284213_intron_17_0_chr5_96093199_f	0	+
chr5	96093358	96097977	NM_001284213_intron_18_0_chr5_96093359_f	0	+
chr5	96098076	96100924	NM_001284213_intron_19_0_chr5_96098077_f	0	+
chr5	96101029	96101756	NM_001284213_intron_20_0_chr5_96101030_f	0	+
chr5	96101849	96103141	NM_001284213_intron_21_0_chr5_96101850_f	0	+
chr5	96103186	96103610	NM_001284213_intron_22_0_chr5_96103187_f	0	+
chr5	96103703	96106234	NM_001284213_intron_23_0_chr5_96103704_f	0	+
chr5	96106306	96107347	NM_001284213_intron_24_0_chr5_96106307_f	0	+
chr5	96107406	96108343	NM_001284213_intron_25_0_chr5_96107407_f	0	+
chr5	95998201	96011242	NM_001042441_intron_0_0_chr5_95998202_f	0	+
chr5	96011305	96031539	NM_001042441_intron_1_0_chr5_96011306_f	0	+
chr5	96031611	96058342	NM_001042441_intron_2_0_chr5_96031612_f	0	+
chr5	96058402	96062497	NM_001042441_intron_3_0_chr5_96058403_f	0	+
chr5	96062563	96063192	NM_001042441_intron_4_0_chr5_96062564_f	0	+
chr5	96063234	96065315	NM_001042441_intron_5_0_chr5_96063235_f	0	+
chr5	96065429	96066483	NM_001042441_intron_6_0_chr5_96065430_f	0	+
chr5	96066564	96071875	NM_001042441_intron_7_0_chr5_96066565_f	0	+
chr5	96071944	96073552	NM_001042441_intron_8_0_chr5_96071945_f	0	+
chr5	96073651	96075741	NM_001042441_intron_9_0_chr5_96073652_f	0	+
chr5	96075822	96076448	NM_001042441_intron_10_0_chr5_96075823_f	0	+
chr5	96076487	96076969	NM_001042441_intron_11_0_chr5_96076488_f	0	+
chr5	96077062	96077197	NM_001042441_intron_12_0_chr5_96077063_f	0	+
chr5	96077284	96078358	NM_001042441_intron_13_0_chr5_96077285_f	0	+
chr5	96078460	96082045	NM_001042441_intron_14_0_chr5_96078461_f	0	+
chr5	96082129	96083048	NM_001042441_intron_15_0_chr5_96082130_f	0	+
chr5	96083096	96084221	NM_001042441_intron_16_0_chr5_96083097_f	0	+
chr5	96084317	96086290	NM_001042441_intron_17_0_chr5_96084318_f	0	+
chr5	96086386	96089763	NM_001042441_intron_18_0_chr5_96086387_f	0	+
chr5	96089865	96090361	NM_001042441_intron_19_0_chr5_96089866_f	0	+
chr5	96090445	96093147	NM_001042441_intron_20_0_chr5_96090446_f	0	+
chr5	96093198	96093286	NM_001042441_intron_21_0_chr5_96093199_f	0	+
chr5	96093358	96097977	NM_001042441_intron_22_0_chr5_96093359_f	0	+
chr5	96098076	96100924	NM_001042441_intron_23_0_chr5_96098077_f	0	+
chr5	96101029	96101756	NM_001042441_intron_24_0_chr5_96101030_f	0	+
chr5	96101849	96103141	NM_001042441_intron_25_0_chr5_96101850_f	0	+
chr5	96103186	96103610	NM_001042441_intron_26_0_chr5_96103187_f	0	+
chr5	96103703	96106234	NM_001042441_intron_27_0_chr5_96103704_f	0	+
chr5	96106306	96107347	NM_001042441_intron_28_0_chr5_96106307_f	0	+
chr5	96107406	96108343	NM_001042441_intron_29_0_chr5_96107407_f	0	+
chr5	96271878	96314841	NM_005575_intron_0_0_chr5_96271879_f	0	+
chr5	96315682	96320783	NM_005575_intron_1_0_chr5_96315683_f	0	+
chr5	96320922	96322242	NM_005575_intron_2_0_chr5_96320923_f	0	+
chr5	96322374	96328718	NM_005575_intron_3_0_chr5_96322375_f	0	+
chr5	96328839	96329520	NM_005575_intron_4_0_chr5_96328840_f	0	+
chr5	96329675	96332093	NM_005575_intron_5_0_chr5_96329676_f	0	+
chr5	96332207	96333717	NM_005575_intron_6_0_chr5_96332208_f	0	+
chr5	96333849	96339118	NM_005575_intron_7_0_chr5_96333850_f	0	+
chr5	96339250	96341776	NM_005575_intron_8_0_chr5_96339251_f	0	+
chr5	96341937	96342130	NM_005575_intron_9_0_chr5_96341938_f	0	+
chr5	96342219	96349351	NM_005575_intron_10_0_chr5_96342220_f	0	+
chr5	96349535	96350642	NM_005575_intron_11_0_chr5_96349536_f	0	+
chr5	96350799	96358003	NM_005575_intron_12_0_chr5_96350800_f	0	+
chr5	96358188	96360224	NM_005575_intron_13_0_chr5_96358189_f	0	+
chr5	96360386	96362320	NM_005575_intron_14_0_chr5_96360387_f	0	+
chr5	96362461	96363436	NM_005575_intron_15_0_chr5_96362462_f	0	+
chr5	96363518	96364105	NM_005575_intron_16_0_chr5_96363519_f	0	+
chr5	95998201	96011242	NM_001330627_intron_0_0_chr5_95998202_f	0	+
chr5	96011305	96031539	NM_001330627_intron_1_0_chr5_96011306_f	0	+
chr5	96031611	96058342	NM_001330627_intron_2_0_chr5_96031612_f	0	+
chr5	96058402	96063192	NM_001330627_intron_3_0_chr5_96058403_f	0	+
chr5	96063234	96065315	NM_001330627_intron_4_0_chr5_96063235_f	0	+
chr5	96065429	96066483	NM_001330627_intron_5_0_chr5_96065430_f	0	+
chr5	96066564	96071875	NM_001330627_intron_6_0_chr5_96066565_f	0	+
chr5	96071944	96073552	NM_001330627_intron_7_0_chr5_96071945_f	0	+
chr5	96073651	96075741	NM_001330627_intron_8_0_chr5_96073652_f	0	+
chr5	96075822	96076448	NM_001330627_intron_9_0_chr5_96075823_f	0	+
chr5	96076487	96076969	NM_001330627_intron_10_0_chr5_96076488_f	0	+
chr5	96077062	96077197	NM_001330627_intron_11_0_chr5_96077063_f	0	+
chr5	96077284	96078358	NM_001330627_intron_12_0_chr5_96077285_f	0	+
chr5	96078460	96082045	NM_001330627_intron_13_0_chr5_96078461_f	0	+
chr5	96082129	96083048	NM_001330627_intron_14_0_chr5_96082130_f	0	+
chr5	96083096	96084221	NM_001330627_intron_15_0_chr5_96083097_f	0	+
chr5	96084317	96086290	NM_001330627_intron_16_0_chr5_96084318_f	0	+
chr5	96086386	96089763	NM_001330627_intron_17_0_chr5_96086387_f	0	+
chr5	96089865	96090361	NM_001330627_intron_18_0_chr5_96089866_f	0	+
chr5	96090445	96093147	NM_001330627_intron_19_0_chr5_96090446_f	0	+
chr5	96093198	96093286	NM_001330627_intron_20_0_chr5_96093199_f	0	+
chr5	96093358	96097977	NM_001330627_intron_21_0_chr5_96093359_f	0	+
chr5	96098076	96100927	NM_001330627_intron_22_0_chr5_96098077_f	0	+
chr5	96101029	96101756	NM_001330627_intron_23_0_chr5_96101030_f	0	+
chr5	96101849	96103141	NM_001330627_intron_24_0_chr5_96101850_f	0	+
chr5	96103186	96103610	NM_001330627_intron_25_0_chr5_96103187_f	0	+
chr5	96103703	96106234	NM_001330627_intron_26_0_chr5_96103704_f	0	+
chr5	96106306	96107347	NM_001330627_intron_27_0_chr5_96106307_f	0	+
chr5	96107406	96108343	NM_001330627_intron_28_0_chr5_96107407_f	0	+
chr5	96038619	96058342	NM_001042443_intron_0_0_chr5_96038620_f	0	+
chr5	96058402	96062497	NM_001042443_intron_1_0_chr5_96058403_f	0	+
chr5	96062563	96063192	NM_001042443_intron_2_0_chr5_96062564_f	0	+
chr5	96063234	96064856	NM_001042443_intron_3_0_chr5_96063235_f	0	+
chr5	96064913	96065315	NM_001042443_intron_4_0_chr5_96064914_f	0	+
chr5	96065429	96066483	NM_001042443_intron_5_0_chr5_96065430_f	0	+
chr5	96066564	96071875	NM_001042443_intron_6_0_chr5_96066565_f	0	+
chr5	96071944	96073552	NM_001042443_intron_7_0_chr5_96071945_f	0	+
chr5	96073651	96075741	NM_001042443_intron_8_0_chr5_96073652_f	0	+
chr5	96075822	96076448	NM_001042443_intron_9_0_chr5_96075823_f	0	+
chr5	96076487	96076969	NM_001042443_intron_10_0_chr5_96076488_f	0	+
chr5	96077062	96077197	NM_001042443_intron_11_0_chr5_96077063_f	0	+
chr5	96077284	96078358	NM_001042443_intron_12_0_chr5_96077285_f	0	+
chr5	96078460	96082045	NM_001042443_intron_13_0_chr5_96078461_f	0	+
chr5	96082129	96083048	NM_001042443_intron_14_0_chr5_96082130_f	0	+
chr5	96083096	96084221	NM_001042443_intron_15_0_chr5_96083097_f	0	+
chr5	96084317	96086290	NM_001042443_intron_16_0_chr5_96084318_f	0	+
chr5	96086386	96089763	NM_001042443_intron_17_0_chr5_96086387_f	0	+
chr5	96089865	96090361	NM_001042443_intron_18_0_chr5_96089866_f	0	+
chr5	96090445	96093147	NM_001042443_intron_19_0_chr5_96090446_f	0	+
chr5	96093198	96093286	NM_001042443_intron_20_0_chr5_96093199_f	0	+
chr5	96093358	96097977	NM_001042443_intron_21_0_chr5_96093359_f	0	+
chr5	96098076	96100924	NM_001042443_intron_22_0_chr5_96098077_f	0	+
chr5	96101029	96101756	NM_001042443_intron_23_0_chr5_96101030_f	0	+
chr5	96101849	96103141	NM_001042443_intron_24_0_chr5_96101850_f	0	+
chr5	96103186	96103610	NM_001042443_intron_25_0_chr5_96103187_f	0	+
chr5	96103703	96106234	NM_001042443_intron_26_0_chr5_96103704_f	0	+
chr5	96106306	96107347	NM_001042443_intron_27_0_chr5_96106307_f	0	+
chr5	96107406	96108343	NM_001042443_intron_28_0_chr5_96107407_f	0	+
chr5	95998870	96011242	NM_001330629_intron_0_0_chr5_95998871_f	0	+
chr5	96011305	96031539	NM_001330629_intron_1_0_chr5_96011306_f	0	+
chr5	96031611	96058342	NM_001330629_intron_2_0_chr5_96031612_f	0	+
chr5	96058402	96062497	NM_001330629_intron_3_0_chr5_96058403_f	0	+
chr5	96062563	96063192	NM_001330629_intron_4_0_chr5_96062564_f	0	+
chr5	96063234	96064856	NM_001330629_intron_5_0_chr5_96063235_f	0	+
chr5	96064913	96065315	NM_001330629_intron_6_0_chr5_96064914_f	0	+
chr5	96065429	96066483	NM_001330629_intron_7_0_chr5_96065430_f	0	+
chr5	96066564	96071875	NM_001330629_intron_8_0_chr5_96066565_f	0	+
chr5	96071944	96073552	NM_001330629_intron_9_0_chr5_96071945_f	0	+
chr5	96073651	96075741	NM_001330629_intron_10_0_chr5_96073652_f	0	+
chr5	96075822	96076969	NM_001330629_intron_11_0_chr5_96075823_f	0	+
chr5	96077062	96077197	NM_001330629_intron_12_0_chr5_96077063_f	0	+
chr5	96077284	96078358	NM_001330629_intron_13_0_chr5_96077285_f	0	+
chr5	96078460	96082045	NM_001330629_intron_14_0_chr5_96078461_f	0	+
chr5	96082129	96083048	NM_001330629_intron_15_0_chr5_96082130_f	0	+
chr5	96083096	96084221	NM_001330629_intron_16_0_chr5_96083097_f	0	+
chr5	96084317	96086290	NM_001330629_intron_17_0_chr5_96084318_f	0	+
chr5	96086386	96089763	NM_001330629_intron_18_0_chr5_96086387_f	0	+
chr5	96089865	96090361	NM_001330629_intron_19_0_chr5_96089866_f	0	+
chr5	96090445	96093147	NM_001330629_intron_20_0_chr5_96090446_f	0	+
chr5	96093198	96093286	NM_001330629_intron_21_0_chr5_96093199_f	0	+
chr5	96093358	96097977	NM_001330629_intron_22_0_chr5_96093359_f	0	+
chr5	96098076	96100924	NM_001330629_intron_23_0_chr5_96098077_f	0	+
chr5	96101029	96101756	NM_001330629_intron_24_0_chr5_96101030_f	0	+
chr5	96101849	96103141	NM_001330629_intron_25_0_chr5_96101850_f	0	+
chr5	96103186	96103610	NM_001330629_intron_26_0_chr5_96103187_f	0	+
chr5	96103703	96106234	NM_001330629_intron_27_0_chr5_96103704_f	0	+
chr5	96106306	96107347	NM_001330629_intron_28_0_chr5_96106307_f	0	+
chr5	96107406	96108343	NM_001330629_intron_29_0_chr5_96107407_f	0	+
chr5	95998870	96011242	NM_001330628_intron_0_0_chr5_95998871_f	0	+
chr5	96011305	96031539	NM_001330628_intron_1_0_chr5_96011306_f	0	+
chr5	96031611	96058342	NM_001330628_intron_2_0_chr5_96031612_f	0	+
chr5	96058402	96063192	NM_001330628_intron_3_0_chr5_96058403_f	0	+
chr5	96063234	96065315	NM_001330628_intron_4_0_chr5_96063235_f	0	+
chr5	96065429	96066483	NM_001330628_intron_5_0_chr5_96065430_f	0	+
chr5	96066564	96071875	NM_001330628_intron_6_0_chr5_96066565_f	0	+
chr5	96071944	96073552	NM_001330628_intron_7_0_chr5_96071945_f	0	+
chr5	96073651	96075741	NM_001330628_intron_8_0_chr5_96073652_f	0	+
chr5	96075822	96076448	NM_001330628_intron_9_0_chr5_96075823_f	0	+
chr5	96076487	96076969	NM_001330628_intron_10_0_chr5_96076488_f	0	+
chr5	96077062	96077197	NM_001330628_intron_11_0_chr5_96077063_f	0	+
chr5	96077284	96078358	NM_001330628_intron_12_0_chr5_96077285_f	0	+
chr5	96078460	96082045	NM_001330628_intron_13_0_chr5_96078461_f	0	+
chr5	96082129	96083048	NM_001330628_intron_14_0_chr5_96082130_f	0	+
chr5	96083096	96084221	NM_001330628_intron_15_0_chr5_96083097_f	0	+
chr5	96084317	96086290	NM_001330628_intron_16_0_chr5_96084318_f	0	+
chr5	96086386	96089763	NM_001330628_intron_17_0_chr5_96086387_f	0	+
chr5	96089865	96090361	NM_001330628_intron_18_0_chr5_96089866_f	0	+
chr5	96090445	96093147	NM_001330628_intron_19_0_chr5_96090446_f	0	+
chr5	96093198	96093286	NM_001330628_intron_20_0_chr5_96093199_f	0	+
chr5	96093358	96097977	NM_001330628_intron_21_0_chr5_96093359_f	0	+
chr5	96098076	96100924	NM_001330628_intron_22_0_chr5_96098077_f	0	+
chr5	96101029	96101756	NM_001330628_intron_23_0_chr5_96101030_f	0	+
chr5	96101849	96103141	NM_001330628_intron_24_0_chr5_96101850_f	0	+
chr5	96103186	96103610	NM_001330628_intron_25_0_chr5_96103187_f	0	+
chr5	96103703	96106234	NM_001330628_intron_26_0_chr5_96103704_f	0	+
chr5	96106306	96107347	NM_001330628_intron_27_0_chr5_96106307_f	0	+
chr5	96107406	96108343	NM_001330628_intron_28_0_chr5_96107407_f	0	+
chr5	96038619	96058342	NM_001330630_intron_0_0_chr5_96038620_f	0	+
chr5	96058402	96063192	NM_001330630_intron_1_0_chr5_96058403_f	0	+
chr5	96063234	96065315	NM_001330630_intron_2_0_chr5_96063235_f	0	+
chr5	96065429	96066483	NM_001330630_intron_3_0_chr5_96065430_f	0	+
chr5	96066564	96071875	NM_001330630_intron_4_0_chr5_96066565_f	0	+
chr5	96071944	96073552	NM_001330630_intron_5_0_chr5_96071945_f	0	+
chr5	96073651	96075741	NM_001330630_intron_6_0_chr5_96073652_f	0	+
chr5	96075822	96076969	NM_001330630_intron_7_0_chr5_96075823_f	0	+
chr5	96077062	96077197	NM_001330630_intron_8_0_chr5_96077063_f	0	+
chr5	96077284	96078358	NM_001330630_intron_9_0_chr5_96077285_f	0	+
chr5	96078460	96082045	NM_001330630_intron_10_0_chr5_96078461_f	0	+
chr5	96082129	96083048	NM_001330630_intron_11_0_chr5_96082130_f	0	+
chr5	96083096	96084221	NM_001330630_intron_12_0_chr5_96083097_f	0	+
chr5	96084317	96086290	NM_001330630_intron_13_0_chr5_96084318_f	0	+
chr5	96086386	96089763	NM_001330630_intron_14_0_chr5_96086387_f	0	+
chr5	96089865	96090361	NM_001330630_intron_15_0_chr5_96089866_f	0	+
chr5	96090445	96093147	NM_001330630_intron_16_0_chr5_96090446_f	0	+
chr5	96093198	96093286	NM_001330630_intron_17_0_chr5_96093199_f	0	+
chr5	96093358	96097977	NM_001330630_intron_18_0_chr5_96093359_f	0	+
chr5	96098076	96100927	NM_001330630_intron_19_0_chr5_96098077_f	0	+
chr5	96101029	96101756	NM_001330630_intron_20_0_chr5_96101030_f	0	+
chr5	96101849	96103141	NM_001330630_intron_21_0_chr5_96101850_f	0	+
chr5	96103186	96103610	NM_001330630_intron_22_0_chr5_96103187_f	0	+
chr5	96103703	96106234	NM_001330630_intron_23_0_chr5_96103704_f	0	+
chr5	96106306	96107347	NM_001330630_intron_24_0_chr5_96106307_f	0	+
chr5	96107406	96108343	NM_001330630_intron_25_0_chr5_96107407_f	0	+
chr5	96038619	96058342	NM_001330634_intron_0_0_chr5_96038620_f	0	+
chr5	96058402	96062497	NM_001330634_intron_1_0_chr5_96058403_f	0	+
chr5	96062563	96063192	NM_001330634_intron_2_0_chr5_96062564_f	0	+
chr5	96063234	96065315	NM_001330634_intron_3_0_chr5_96063235_f	0	+
chr5	96065429	96066483	NM_001330634_intron_4_0_chr5_96065430_f	0	+
chr5	96066564	96071875	NM_001330634_intron_5_0_chr5_96066565_f	0	+
chr5	96071944	96073552	NM_001330634_intron_6_0_chr5_96071945_f	0	+
chr5	96073651	96075741	NM_001330634_intron_7_0_chr5_96073652_f	0	+
chr5	96075822	96076969	NM_001330634_intron_8_0_chr5_96075823_f	0	+
chr5	96077062	96077197	NM_001330634_intron_9_0_chr5_96077063_f	0	+
chr5	96077284	96078358	NM_001330634_intron_10_0_chr5_96077285_f	0	+
chr5	96078460	96082045	NM_001330634_intron_11_0_chr5_96078461_f	0	+
chr5	96082129	96083048	NM_001330634_intron_12_0_chr5_96082130_f	0	+
chr5	96083096	96084221	NM_001330634_intron_13_0_chr5_96083097_f	0	+
chr5	96084317	96086290	NM_001330634_intron_14_0_chr5_96084318_f	0	+
chr5	96086386	96089763	NM_001330634_intron_15_0_chr5_96086387_f	0	+
chr5	96089865	96090361	NM_001330634_intron_16_0_chr5_96089866_f	0	+
chr5	96090445	96093147	NM_001330634_intron_17_0_chr5_96090446_f	0	+
chr5	96093198	96093286	NM_001330634_intron_18_0_chr5_96093199_f	0	+
chr5	96093358	96097977	NM_001330634_intron_19_0_chr5_96093359_f	0	+
chr5	96098076	96100924	NM_001330634_intron_20_0_chr5_96098077_f	0	+
chr5	96101029	96101756	NM_001330634_intron_21_0_chr5_96101030_f	0	+
chr5	96101849	96103141	NM_001330634_intron_22_0_chr5_96101850_f	0	+
chr5	96103186	96103610	NM_001330634_intron_23_0_chr5_96103187_f	0	+
chr5	96103703	96106234	NM_001330634_intron_24_0_chr5_96103704_f	0	+
chr5	96106306	96107347	NM_001330634_intron_25_0_chr5_96106307_f	0	+
chr5	96107406	96108343	NM_001330634_intron_26_0_chr5_96107407_f	0	+
chr5	96038619	96058342	NM_001330633_intron_0_0_chr5_96038620_f	0	+
chr5	96058402	96062497	NM_001330633_intron_1_0_chr5_96058403_f	0	+
chr5	96062563	96063192	NM_001330633_intron_2_0_chr5_96062564_f	0	+
chr5	96063234	96065315	NM_001330633_intron_3_0_chr5_96063235_f	0	+
chr5	96065429	96066483	NM_001330633_intron_4_0_chr5_96065430_f	0	+
chr5	96066564	96071875	NM_001330633_intron_5_0_chr5_96066565_f	0	+
chr5	96071944	96073552	NM_001330633_intron_6_0_chr5_96071945_f	0	+
chr5	96073651	96075741	NM_001330633_intron_7_0_chr5_96073652_f	0	+
chr5	96075822	96076448	NM_001330633_intron_8_0_chr5_96075823_f	0	+
chr5	96076487	96076969	NM_001330633_intron_9_0_chr5_96076488_f	0	+
chr5	96077062	96077197	NM_001330633_intron_10_0_chr5_96077063_f	0	+
chr5	96077284	96078358	NM_001330633_intron_11_0_chr5_96077285_f	0	+
chr5	96078460	96082045	NM_001330633_intron_12_0_chr5_96078461_f	0	+
chr5	96082129	96083048	NM_001330633_intron_13_0_chr5_96082130_f	0	+
chr5	96083096	96084221	NM_001330633_intron_14_0_chr5_96083097_f	0	+
chr5	96084317	96086290	NM_001330633_intron_15_0_chr5_96084318_f	0	+
chr5	96086386	96089763	NM_001330633_intron_16_0_chr5_96086387_f	0	+
chr5	96089865	96090361	NM_001330633_intron_17_0_chr5_96089866_f	0	+
chr5	96090445	96093147	NM_001330633_intron_18_0_chr5_96090446_f	0	+
chr5	96093198	96093286	NM_001330633_intron_19_0_chr5_96093199_f	0	+
chr5	96093358	96097977	NM_001330633_intron_20_0_chr5_96093359_f	0	+
chr5	96098076	96100924	NM_001330633_intron_21_0_chr5_96098077_f	0	+
chr5	96101029	96101756	NM_001330633_intron_22_0_chr5_96101030_f	0	+
chr5	96101849	96103141	NM_001330633_intron_23_0_chr5_96101850_f	0	+
chr5	96103186	96103610	NM_001330633_intron_24_0_chr5_96103187_f	0	+
chr5	96103703	96106234	NM_001330633_intron_25_0_chr5_96103704_f	0	+
chr5	96106306	96107347	NM_001330633_intron_26_0_chr5_96106307_f	0	+
chr5	96107406	96108343	NM_001330633_intron_27_0_chr5_96107407_f	0	+
chr5	96038619	96058342	NM_001330632_intron_0_0_chr5_96038620_f	0	+
chr5	96058402	96063192	NM_001330632_intron_1_0_chr5_96058403_f	0	+
chr5	96063234	96064856	NM_001330632_intron_2_0_chr5_96063235_f	0	+
chr5	96064913	96065315	NM_001330632_intron_3_0_chr5_96064914_f	0	+
chr5	96065429	96066483	NM_001330632_intron_4_0_chr5_96065430_f	0	+
chr5	96066564	96071875	NM_001330632_intron_5_0_chr5_96066565_f	0	+
chr5	96071944	96073552	NM_001330632_intron_6_0_chr5_96071945_f	0	+
chr5	96073651	96075741	NM_001330632_intron_7_0_chr5_96073652_f	0	+
chr5	96075822	96076448	NM_001330632_intron_8_0_chr5_96075823_f	0	+
chr5	96076487	96076969	NM_001330632_intron_9_0_chr5_96076488_f	0	+
chr5	96077062	96077197	NM_001330632_intron_10_0_chr5_96077063_f	0	+
chr5	96077284	96078358	NM_001330632_intron_11_0_chr5_96077285_f	0	+
chr5	96078460	96082045	NM_001330632_intron_12_0_chr5_96078461_f	0	+
chr5	96082129	96083048	NM_001330632_intron_13_0_chr5_96082130_f	0	+
chr5	96083096	96084221	NM_001330632_intron_14_0_chr5_96083097_f	0	+
chr5	96084317	96086290	NM_001330632_intron_15_0_chr5_96084318_f	0	+
chr5	96086386	96089763	NM_001330632_intron_16_0_chr5_96086387_f	0	+
chr5	96089865	96090361	NM_001330632_intron_17_0_chr5_96089866_f	0	+
chr5	96090445	96093147	NM_001330632_intron_18_0_chr5_96090446_f	0	+
chr5	96093198	96093286	NM_001330632_intron_19_0_chr5_96093199_f	0	+
chr5	96093358	96097977	NM_001330632_intron_20_0_chr5_96093359_f	0	+
chr5	96098076	96100927	NM_001330632_intron_21_0_chr5_96098077_f	0	+
chr5	96101029	96101756	NM_001330632_intron_22_0_chr5_96101030_f	0	+
chr5	96101849	96103141	NM_001330632_intron_23_0_chr5_96101850_f	0	+
chr5	96103186	96103610	NM_001330632_intron_24_0_chr5_96103187_f	0	+
chr5	96103703	96106234	NM_001330632_intron_25_0_chr5_96103704_f	0	+
chr5	96106306	96107347	NM_001330632_intron_26_0_chr5_96106307_f	0	+
chr5	96107406	96108343	NM_001330632_intron_27_0_chr5_96107407_f	0	+
chr5	96038619	96058342	NM_173060_intron_0_0_chr5_96038620_f	0	+
chr5	96058402	96063192	NM_173060_intron_1_0_chr5_96058403_f	0	+
chr5	96063234	96064856	NM_173060_intron_2_0_chr5_96063235_f	0	+
chr5	96064913	96065315	NM_173060_intron_3_0_chr5_96064914_f	0	+
chr5	96065429	96066483	NM_173060_intron_4_0_chr5_96065430_f	0	+
chr5	96066564	96071875	NM_173060_intron_5_0_chr5_96066565_f	0	+
chr5	96071944	96073552	NM_173060_intron_6_0_chr5_96071945_f	0	+
chr5	96073651	96075741	NM_173060_intron_7_0_chr5_96073652_f	0	+
chr5	96075822	96076448	NM_173060_intron_8_0_chr5_96075823_f	0	+
chr5	96076487	96076969	NM_173060_intron_9_0_chr5_96076488_f	0	+
chr5	96077062	96077197	NM_173060_intron_10_0_chr5_96077063_f	0	+
chr5	96077284	96078358	NM_173060_intron_11_0_chr5_96077285_f	0	+
chr5	96078460	96082045	NM_173060_intron_12_0_chr5_96078461_f	0	+
chr5	96082129	96083048	NM_173060_intron_13_0_chr5_96082130_f	0	+
chr5	96083096	96084221	NM_173060_intron_14_0_chr5_96083097_f	0	+
chr5	96084317	96086290	NM_173060_intron_15_0_chr5_96084318_f	0	+
chr5	96086386	96089763	NM_173060_intron_16_0_chr5_96086387_f	0	+
chr5	96089865	96090361	NM_173060_intron_17_0_chr5_96089866_f	0	+
chr5	96090445	96093147	NM_173060_intron_18_0_chr5_96090446_f	0	+
chr5	96093198	96093286	NM_173060_intron_19_0_chr5_96093199_f	0	+
chr5	96093358	96097977	NM_173060_intron_20_0_chr5_96093359_f	0	+
chr5	96098076	96100924	NM_173060_intron_21_0_chr5_96098077_f	0	+
chr5	96101029	96101756	NM_173060_intron_22_0_chr5_96101030_f	0	+
chr5	96101849	96103141	NM_173060_intron_23_0_chr5_96101850_f	0	+
chr5	96103186	96103610	NM_173060_intron_24_0_chr5_96103187_f	0	+
chr5	96103703	96106234	NM_173060_intron_25_0_chr5_96103704_f	0	+
chr5	96106306	96107347	NM_173060_intron_26_0_chr5_96106307_f	0	+
chr5	96107406	96108343	NM_173060_intron_27_0_chr5_96107407_f	0	+
chr5	95997869	96011242	NM_001190442_intron_0_0_chr5_95997870_f	0	+
chr5	96011305	96031539	NM_001190442_intron_1_0_chr5_96011306_f	0	+
chr5	96031611	96058342	NM_001190442_intron_2_0_chr5_96031612_f	0	+
chr5	96058402	96062497	NM_001190442_intron_3_0_chr5_96058403_f	0	+
chr5	96062563	96063192	NM_001190442_intron_4_0_chr5_96062564_f	0	+
chr5	96063234	96064856	NM_001190442_intron_5_0_chr5_96063235_f	0	+
chr5	96064913	96065315	NM_001190442_intron_6_0_chr5_96064914_f	0	+
chr5	96065429	96066483	NM_001190442_intron_7_0_chr5_96065430_f	0	+
chr5	96066564	96071875	NM_001190442_intron_8_0_chr5_96066565_f	0	+
chr5	96071944	96073552	NM_001190442_intron_9_0_chr5_96071945_f	0	+
chr5	96073651	96075741	NM_001190442_intron_10_0_chr5_96073652_f	0	+
chr5	96075822	96076969	NM_001190442_intron_11_0_chr5_96075823_f	0	+
chr5	96077062	96077197	NM_001190442_intron_12_0_chr5_96077063_f	0	+
chr5	96077284	96078358	NM_001190442_intron_13_0_chr5_96077285_f	0	+
chr5	96078460	96082045	NM_001190442_intron_14_0_chr5_96078461_f	0	+
chr5	96082129	96083048	NM_001190442_intron_15_0_chr5_96082130_f	0	+
chr5	96083096	96084221	NM_001190442_intron_16_0_chr5_96083097_f	0	+
chr5	96084317	96086290	NM_001190442_intron_17_0_chr5_96084318_f	0	+
chr5	96086386	96089763	NM_001190442_intron_18_0_chr5_96086387_f	0	+
chr5	96089865	96090361	NM_001190442_intron_19_0_chr5_96089866_f	0	+
chr5	96090445	96093147	NM_001190442_intron_20_0_chr5_96090446_f	0	+
chr5	96093198	96093286	NM_001190442_intron_21_0_chr5_96093199_f	0	+
chr5	96093358	96097977	NM_001190442_intron_22_0_chr5_96093359_f	0	+
chr5	96098076	96100924	NM_001190442_intron_23_0_chr5_96098077_f	0	+
chr5	96101029	96101756	NM_001190442_intron_24_0_chr5_96101030_f	0	+
chr5	96101849	96103141	NM_001190442_intron_25_0_chr5_96101850_f	0	+
chr5	96103186	96103610	NM_001190442_intron_26_0_chr5_96103187_f	0	+
chr5	96103703	96106234	NM_001190442_intron_27_0_chr5_96103704_f	0	+
chr5	96106306	96107347	NM_001190442_intron_28_0_chr5_96106307_f	0	+
chr5	96107406	96108343	NM_001190442_intron_29_0_chr5_96107407_f	0	+
chr5	96294480	96314841	NM_175920_intron_0_0_chr5_96294481_f	0	+
chr5	96315682	96320783	NM_175920_intron_1_0_chr5_96315683_f	0	+
chr5	96320922	96322242	NM_175920_intron_2_0_chr5_96320923_f	0	+
chr5	96322374	96328718	NM_175920_intron_3_0_chr5_96322375_f	0	+
chr5	96328839	96329520	NM_175920_intron_4_0_chr5_96328840_f	0	+
chr5	96329675	96332093	NM_175920_intron_5_0_chr5_96329676_f	0	+
chr5	96332207	96333717	NM_175920_intron_6_0_chr5_96332208_f	0	+
chr5	96333849	96339118	NM_175920_intron_7_0_chr5_96333850_f	0	+
chr5	96339250	96341776	NM_175920_intron_8_0_chr5_96339251_f	0	+
chr5	96341937	96342130	NM_175920_intron_9_0_chr5_96341938_f	0	+
chr5	96342219	96349351	NM_175920_intron_10_0_chr5_96342220_f	0	+
chr5	96349535	96350642	NM_175920_intron_11_0_chr5_96349536_f	0	+
chr5	96350799	96358003	NM_175920_intron_12_0_chr5_96350800_f	0	+
chr5	96358188	96360224	NM_175920_intron_13_0_chr5_96358189_f	0	+
chr5	96360386	96362320	NM_175920_intron_14_0_chr5_96360387_f	0	+
chr5	96362461	96363436	NM_175920_intron_15_0_chr5_96362462_f	0	+
chr5	96363518	96364105	NM_175920_intron_16_0_chr5_96363519_f	0	+
chr5	97176704	97217133	NR_146299_intron_0_0_chr5_97176705_f	0	+
chr5	97217271	97257834	NR_146299_intron_1_0_chr5_97217272_f	0	+
chr5	96840496	96856932	NR_105028_intron_0_0_chr5_96840497_f	0	+
chr5	96856994	97004254	NR_105028_intron_1_0_chr5_96856995_f	0	+
chr5	97004366	97006297	NR_105028_intron_2_0_chr5_97004367_f	0	+
chr5	98264346	98334356	NR_151718_intron_0_0_chr5_98264347_f	0	+
chr5	98334439	98335365	NR_151718_intron_1_0_chr5_98334440_f	0	+
chr5	98335461	98339604	NR_151718_intron_2_0_chr5_98335462_f	0	+
chr5	99871668	99897757	NM_198507_intron_0_0_chr5_99871669_f	0	+
chr5	99897892	99921884	NM_198507_intron_1_0_chr5_99897893_f	0	+
chr5	101572722	101574954	NM_180991_intron_0_0_chr5_101572723_r	0	-
chr5	101575092	101576421	NM_180991_intron_1_0_chr5_101575093_r	0	-
chr5	101576486	101582955	NM_180991_intron_2_0_chr5_101576487_r	0	-
chr5	101583146	101585341	NM_180991_intron_3_0_chr5_101583147_r	0	-
chr5	101585492	101592818	NM_180991_intron_4_0_chr5_101585493_r	0	-
chr5	101593014	101593646	NM_180991_intron_5_0_chr5_101593015_r	0	-
chr5	101593791	101595916	NM_180991_intron_6_0_chr5_101593792_r	0	-
chr5	101596023	101597615	NM_180991_intron_7_0_chr5_101596024_r	0	-
chr5	101597737	101599387	NM_180991_intron_8_0_chr5_101597738_r	0	-
chr5	101599484	101606327	NM_180991_intron_9_0_chr5_101599485_r	0	-
chr5	101606510	101627046	NM_180991_intron_10_0_chr5_101606511_r	0	-
chr5	101627310	101631611	NM_180991_intron_11_0_chr5_101627311_r	0	-
chr5	102456192	102465009	NM_015216_intron_0_0_chr5_102456193_f	0	+
chr5	102465407	102469156	NM_015216_intron_1_0_chr5_102465408_f	0	+
chr5	102469352	102472435	NM_015216_intron_2_0_chr5_102469353_f	0	+
chr5	102472526	102474087	NM_015216_intron_3_0_chr5_102472527_f	0	+
chr5	102474173	102482230	NM_015216_intron_4_0_chr5_102474174_f	0	+
chr5	102482385	102483634	NM_015216_intron_5_0_chr5_102482386_f	0	+
chr5	102483736	102484855	NM_015216_intron_6_0_chr5_102483737_f	0	+
chr5	102485017	102486956	NM_015216_intron_7_0_chr5_102485018_f	0	+
chr5	102487078	102488351	NM_015216_intron_8_0_chr5_102487079_f	0	+
chr5	102488453	102489551	NM_015216_intron_9_0_chr5_102488454_f	0	+
chr5	102489638	102490373	NM_015216_intron_10_0_chr5_102489639_f	0	+
chr5	102490449	102490537	NM_015216_intron_11_0_chr5_102490450_f	0	+
chr5	102490647	102491612	NM_015216_intron_12_0_chr5_102490648_f	0	+
chr5	102491698	102493891	NM_015216_intron_13_0_chr5_102491699_f	0	+
chr5	102494017	102494155	NM_015216_intron_14_0_chr5_102494018_f	0	+
chr5	102494277	102494849	NM_015216_intron_15_0_chr5_102494278_f	0	+
chr5	102495032	102502882	NM_015216_intron_16_0_chr5_102495033_f	0	+
chr5	102503024	102503775	NM_015216_intron_17_0_chr5_102503025_f	0	+
chr5	102503999	102508858	NM_015216_intron_18_0_chr5_102504000_f	0	+
chr5	102508986	102509561	NM_015216_intron_19_0_chr5_102508987_f	0	+
chr5	102509676	102513367	NM_015216_intron_20_0_chr5_102509677_f	0	+
chr5	102513475	102513564	NM_015216_intron_21_0_chr5_102513476_f	0	+
chr5	102513681	102515721	NM_015216_intron_22_0_chr5_102513682_f	0	+
chr5	102515889	102518934	NM_015216_intron_23_0_chr5_102515890_f	0	+
chr5	102519108	102520372	NM_015216_intron_24_0_chr5_102519109_f	0	+
chr5	102520445	102522020	NM_015216_intron_25_0_chr5_102520446_f	0	+
chr5	102522140	102526542	NM_015216_intron_26_0_chr5_102522141_f	0	+
chr5	102526683	102530600	NM_015216_intron_27_0_chr5_102526684_f	0	+
chr5	102530726	102537222	NM_015216_intron_28_0_chr5_102530727_f	0	+
chr5	102201988	102202976	NR_033440_intron_0_0_chr5_102201989_f	0	+
chr5	102203097	102249637	NR_033440_intron_1_0_chr5_102203098_f	0	+
chr5	102249725	102260660	NR_033440_intron_2_0_chr5_102249726_f	0	+
chr5	102260746	102262288	NR_033440_intron_3_0_chr5_102260747_f	0	+
chr5	102262372	102282540	NR_033440_intron_4_0_chr5_102262373_f	0	+
chr5	102282589	102284081	NR_033440_intron_5_0_chr5_102282590_f	0	+
chr5	102284149	102285240	NR_033440_intron_6_0_chr5_102284150_f	0	+
chr5	102285321	102285605	NR_033440_intron_7_0_chr5_102285322_f	0	+
chr5	102285682	102286420	NR_033440_intron_8_0_chr5_102285683_f	0	+
chr5	102286524	102295578	NR_033440_intron_9_0_chr5_102286525_f	0	+
chr5	102295763	102296861	NR_033440_intron_10_0_chr5_102295764_f	0	+
chr5	102296933	102309819	NR_033440_intron_11_0_chr5_102296934_f	0	+
chr5	102310140	102325975	NR_033440_intron_12_0_chr5_102310141_f	0	+
chr5	102326105	102338736	NR_033440_intron_13_0_chr5_102326106_f	0	+
chr5	102338853	102340857	NR_033440_intron_14_0_chr5_102338854_f	0	+
chr5	102340930	102342504	NR_033440_intron_15_0_chr5_102340931_f	0	+
chr5	102342715	102343160	NR_033440_intron_16_0_chr5_102342716_f	0	+
chr5	102343361	102345454	NR_033440_intron_17_0_chr5_102343362_f	0	+
chr5	102345570	102353037	NR_033440_intron_18_0_chr5_102345571_f	0	+
chr5	102353137	102355493	NR_033440_intron_19_0_chr5_102353138_f	0	+
chr5	102355547	102360837	NR_033440_intron_20_0_chr5_102355548_f	0	+
chr5	102361038	102363888	NR_033440_intron_21_0_chr5_102361039_f	0	+
chr5	102363942	102364590	NR_033440_intron_22_0_chr5_102363943_f	0	+
chr5	102456192	102465009	NM_001345875_intron_0_0_chr5_102456193_f	0	+
chr5	102465407	102469156	NM_001345875_intron_1_0_chr5_102465408_f	0	+
chr5	102469352	102472435	NM_001345875_intron_2_0_chr5_102469353_f	0	+
chr5	102472526	102474087	NM_001345875_intron_3_0_chr5_102472527_f	0	+
chr5	102474173	102482230	NM_001345875_intron_4_0_chr5_102474174_f	0	+
chr5	102482385	102483634	NM_001345875_intron_5_0_chr5_102482386_f	0	+
chr5	102483736	102484855	NM_001345875_intron_6_0_chr5_102483737_f	0	+
chr5	102485017	102486956	NM_001345875_intron_7_0_chr5_102485018_f	0	+
chr5	102487078	102488351	NM_001345875_intron_8_0_chr5_102487079_f	0	+
chr5	102488453	102489551	NM_001345875_intron_9_0_chr5_102488454_f	0	+
chr5	102489638	102490373	NM_001345875_intron_10_0_chr5_102489639_f	0	+
chr5	102490449	102490537	NM_001345875_intron_11_0_chr5_102490450_f	0	+
chr5	102490647	102491612	NM_001345875_intron_12_0_chr5_102490648_f	0	+
chr5	102491698	102493891	NM_001345875_intron_13_0_chr5_102491699_f	0	+
chr5	102494017	102494155	NM_001345875_intron_14_0_chr5_102494018_f	0	+
chr5	102494277	102494849	NM_001345875_intron_15_0_chr5_102494278_f	0	+
chr5	102495032	102502882	NM_001345875_intron_16_0_chr5_102495033_f	0	+
chr5	102503024	102503775	NM_001345875_intron_17_0_chr5_102503025_f	0	+
chr5	102503999	102508858	NM_001345875_intron_18_0_chr5_102504000_f	0	+
chr5	102508986	102509561	NM_001345875_intron_19_0_chr5_102508987_f	0	+
chr5	102509676	102513367	NM_001345875_intron_20_0_chr5_102509677_f	0	+
chr5	102513475	102513564	NM_001345875_intron_21_0_chr5_102513476_f	0	+
chr5	102513681	102515721	NM_001345875_intron_22_0_chr5_102513682_f	0	+
chr5	102515889	102520372	NM_001345875_intron_23_0_chr5_102515890_f	0	+
chr5	102520445	102526542	NM_001345875_intron_24_0_chr5_102520446_f	0	+
chr5	102526683	102530600	NM_001345875_intron_25_0_chr5_102526684_f	0	+
chr5	102530726	102537222	NM_001345875_intron_26_0_chr5_102530727_f	0	+
chr5	102456192	102465009	NM_001345877_intron_0_0_chr5_102456193_f	0	+
chr5	102465407	102469156	NM_001345877_intron_1_0_chr5_102465408_f	0	+
chr5	102469352	102472435	NM_001345877_intron_2_0_chr5_102469353_f	0	+
chr5	102472526	102474087	NM_001345877_intron_3_0_chr5_102472527_f	0	+
chr5	102474173	102482230	NM_001345877_intron_4_0_chr5_102474174_f	0	+
chr5	102482385	102483634	NM_001345877_intron_5_0_chr5_102482386_f	0	+
chr5	102483736	102484855	NM_001345877_intron_6_0_chr5_102483737_f	0	+
chr5	102485017	102486956	NM_001345877_intron_7_0_chr5_102485018_f	0	+
chr5	102487078	102488351	NM_001345877_intron_8_0_chr5_102487079_f	0	+
chr5	102488453	102489551	NM_001345877_intron_9_0_chr5_102488454_f	0	+
chr5	102489638	102490373	NM_001345877_intron_10_0_chr5_102489639_f	0	+
chr5	102490449	102490537	NM_001345877_intron_11_0_chr5_102490450_f	0	+
chr5	102490647	102491612	NM_001345877_intron_12_0_chr5_102490648_f	0	+
chr5	102491698	102493891	NM_001345877_intron_13_0_chr5_102491699_f	0	+
chr5	102494017	102494158	NM_001345877_intron_14_0_chr5_102494018_f	0	+
chr5	102494277	102494849	NM_001345877_intron_15_0_chr5_102494278_f	0	+
chr5	102495032	102502882	NM_001345877_intron_16_0_chr5_102495033_f	0	+
chr5	102503024	102503775	NM_001345877_intron_17_0_chr5_102503025_f	0	+
chr5	102503999	102508858	NM_001345877_intron_18_0_chr5_102504000_f	0	+
chr5	102508986	102509561	NM_001345877_intron_19_0_chr5_102508987_f	0	+
chr5	102509676	102513367	NM_001345877_intron_20_0_chr5_102509677_f	0	+
chr5	102513475	102513564	NM_001345877_intron_21_0_chr5_102513476_f	0	+
chr5	102513681	102515721	NM_001345877_intron_22_0_chr5_102513682_f	0	+
chr5	102515889	102520372	NM_001345877_intron_23_0_chr5_102515890_f	0	+
chr5	102520445	102526542	NM_001345877_intron_24_0_chr5_102520446_f	0	+
chr5	102526683	102530600	NM_001345877_intron_25_0_chr5_102526684_f	0	+
chr5	102530726	102537222	NM_001345877_intron_26_0_chr5_102530727_f	0	+
chr5	102456192	102465009	NM_001345872_intron_0_0_chr5_102456193_f	0	+
chr5	102465407	102469156	NM_001345872_intron_1_0_chr5_102465408_f	0	+
chr5	102469352	102472435	NM_001345872_intron_2_0_chr5_102469353_f	0	+
chr5	102472526	102474087	NM_001345872_intron_3_0_chr5_102472527_f	0	+
chr5	102474173	102482230	NM_001345872_intron_4_0_chr5_102474174_f	0	+
chr5	102482385	102483634	NM_001345872_intron_5_0_chr5_102482386_f	0	+
chr5	102483736	102484855	NM_001345872_intron_6_0_chr5_102483737_f	0	+
chr5	102485017	102486956	NM_001345872_intron_7_0_chr5_102485018_f	0	+
chr5	102487078	102488351	NM_001345872_intron_8_0_chr5_102487079_f	0	+
chr5	102488453	102489551	NM_001345872_intron_9_0_chr5_102488454_f	0	+
chr5	102489638	102490373	NM_001345872_intron_10_0_chr5_102489639_f	0	+
chr5	102490449	102490537	NM_001345872_intron_11_0_chr5_102490450_f	0	+
chr5	102490647	102491612	NM_001345872_intron_12_0_chr5_102490648_f	0	+
chr5	102491698	102493891	NM_001345872_intron_13_0_chr5_102491699_f	0	+
chr5	102494017	102494155	NM_001345872_intron_14_0_chr5_102494018_f	0	+
chr5	102494277	102494849	NM_001345872_intron_15_0_chr5_102494278_f	0	+
chr5	102495032	102502882	NM_001345872_intron_16_0_chr5_102495033_f	0	+
chr5	102503024	102503775	NM_001345872_intron_17_0_chr5_102503025_f	0	+
chr5	102503999	102508858	NM_001345872_intron_18_0_chr5_102504000_f	0	+
chr5	102508986	102509561	NM_001345872_intron_19_0_chr5_102508987_f	0	+
chr5	102509676	102512567	NM_001345872_intron_20_0_chr5_102509677_f	0	+
chr5	102512611	102513367	NM_001345872_intron_22_0_chr5_102512612_f	0	+
chr5	102513475	102513564	NM_001345872_intron_23_0_chr5_102513476_f	0	+
chr5	102513681	102515721	NM_001345872_intron_24_0_chr5_102513682_f	0	+
chr5	102515889	102520372	NM_001345872_intron_25_0_chr5_102515890_f	0	+
chr5	102520445	102522020	NM_001345872_intron_26_0_chr5_102520446_f	0	+
chr5	102522140	102523014	NM_001345872_intron_27_0_chr5_102522141_f	0	+
chr5	102523077	102526542	NM_001345872_intron_28_0_chr5_102523078_f	0	+
chr5	102526683	102530600	NM_001345872_intron_29_0_chr5_102526684_f	0	+
chr5	102530726	102537222	NM_001345872_intron_30_0_chr5_102530727_f	0	+
chr5	102456192	102465009	NM_001345871_intron_0_0_chr5_102456193_f	0	+
chr5	102465407	102469156	NM_001345871_intron_1_0_chr5_102465408_f	0	+
chr5	102469352	102472435	NM_001345871_intron_2_0_chr5_102469353_f	0	+
chr5	102472526	102474087	NM_001345871_intron_3_0_chr5_102472527_f	0	+
chr5	102474173	102482230	NM_001345871_intron_4_0_chr5_102474174_f	0	+
chr5	102482385	102483634	NM_001345871_intron_5_0_chr5_102482386_f	0	+
chr5	102483736	102484855	NM_001345871_intron_6_0_chr5_102483737_f	0	+
chr5	102485017	102486956	NM_001345871_intron_7_0_chr5_102485018_f	0	+
chr5	102487078	102488351	NM_001345871_intron_8_0_chr5_102487079_f	0	+
chr5	102488453	102489551	NM_001345871_intron_9_0_chr5_102488454_f	0	+
chr5	102489638	102490373	NM_001345871_intron_10_0_chr5_102489639_f	0	+
chr5	102490449	102490537	NM_001345871_intron_11_0_chr5_102490450_f	0	+
chr5	102490647	102491612	NM_001345871_intron_12_0_chr5_102490648_f	0	+
chr5	102491698	102493891	NM_001345871_intron_13_0_chr5_102491699_f	0	+
chr5	102494017	102494155	NM_001345871_intron_14_0_chr5_102494018_f	0	+
chr5	102494277	102494849	NM_001345871_intron_15_0_chr5_102494278_f	0	+
chr5	102495032	102502882	NM_001345871_intron_16_0_chr5_102495033_f	0	+
chr5	102503024	102503775	NM_001345871_intron_17_0_chr5_102503025_f	0	+
chr5	102503999	102508858	NM_001345871_intron_18_0_chr5_102504000_f	0	+
chr5	102508986	102509561	NM_001345871_intron_19_0_chr5_102508987_f	0	+
chr5	102509676	102513367	NM_001345871_intron_20_0_chr5_102509677_f	0	+
chr5	102513475	102513564	NM_001345871_intron_21_0_chr5_102513476_f	0	+
chr5	102513681	102515721	NM_001345871_intron_22_0_chr5_102513682_f	0	+
chr5	102515889	102520372	NM_001345871_intron_23_0_chr5_102515890_f	0	+
chr5	102520445	102522020	NM_001345871_intron_24_0_chr5_102520446_f	0	+
chr5	102522140	102523014	NM_001345871_intron_25_0_chr5_102522141_f	0	+
chr5	102523077	102526542	NM_001345871_intron_26_0_chr5_102523078_f	0	+
chr5	102526683	102530600	NM_001345871_intron_27_0_chr5_102526684_f	0	+
chr5	102530726	102537222	NM_001345871_intron_28_0_chr5_102530727_f	0	+
chr5	102201988	102202976	NM_138821_intron_0_0_chr5_102201989_f	0	+
chr5	102203097	102237059	NM_138821_intron_1_0_chr5_102203098_f	0	+
chr5	102237117	102249637	NM_138821_intron_2_0_chr5_102237118_f	0	+
chr5	102249725	102260660	NM_138821_intron_3_0_chr5_102249726_f	0	+
chr5	102260746	102262288	NM_138821_intron_4_0_chr5_102260747_f	0	+
chr5	102262372	102282540	NM_138821_intron_5_0_chr5_102262373_f	0	+
chr5	102282589	102284081	NM_138821_intron_6_0_chr5_102282590_f	0	+
chr5	102284149	102285240	NM_138821_intron_7_0_chr5_102284150_f	0	+
chr5	102285321	102285605	NM_138821_intron_8_0_chr5_102285322_f	0	+
chr5	102285682	102286420	NM_138821_intron_9_0_chr5_102285683_f	0	+
chr5	102286524	102295578	NM_138821_intron_10_0_chr5_102286525_f	0	+
chr5	102295763	102296861	NM_138821_intron_11_0_chr5_102295764_f	0	+
chr5	102296933	102325975	NM_138821_intron_12_0_chr5_102296934_f	0	+
chr5	102326105	102338736	NM_138821_intron_13_0_chr5_102326106_f	0	+
chr5	102338853	102340857	NM_138821_intron_14_0_chr5_102338854_f	0	+
chr5	102340930	102342504	NM_138821_intron_15_0_chr5_102340931_f	0	+
chr5	102342715	102343160	NM_138821_intron_16_0_chr5_102342716_f	0	+
chr5	102343361	102345454	NM_138821_intron_17_0_chr5_102343362_f	0	+
chr5	102345570	102353037	NM_138821_intron_18_0_chr5_102345571_f	0	+
chr5	102353137	102355493	NM_138821_intron_19_0_chr5_102353138_f	0	+
chr5	102355547	102360834	NM_138821_intron_20_0_chr5_102355548_f	0	+
chr5	102361038	102363888	NM_138821_intron_21_0_chr5_102361039_f	0	+
chr5	102363942	102364590	NM_138821_intron_22_0_chr5_102363943_f	0	+
chr5	101945470	101947596	NR_103754_intron_0_0_chr5_101945471_r	0	-
chr5	101947659	101953561	NR_103754_intron_1_0_chr5_101947660_r	0	-
chr5	101953632	102006930	NR_103754_intron_2_0_chr5_101953633_r	0	-
chr5	101945470	101953561	NR_103755_intron_0_0_chr5_101945471_r	0	-
chr5	101953632	102006930	NR_103755_intron_1_0_chr5_101953633_r	0	-
chr5	102091052	102201526	NM_001364594_intron_0_0_chr5_102091053_f	0	+
chr5	102201988	102202976	NM_001364594_intron_1_0_chr5_102201989_f	0	+
chr5	102203097	102237059	NM_001364594_intron_2_0_chr5_102203098_f	0	+
chr5	102237117	102249637	NM_001364594_intron_3_0_chr5_102237118_f	0	+
chr5	102249725	102260660	NM_001364594_intron_4_0_chr5_102249726_f	0	+
chr5	102260746	102262288	NM_001364594_intron_5_0_chr5_102260747_f	0	+
chr5	102262372	102282540	NM_001364594_intron_6_0_chr5_102262373_f	0	+
chr5	102282589	102284081	NM_001364594_intron_7_0_chr5_102282590_f	0	+
chr5	102284149	102285240	NM_001364594_intron_8_0_chr5_102284150_f	0	+
chr5	102285321	102285605	NM_001364594_intron_9_0_chr5_102285322_f	0	+
chr5	102285682	102286420	NM_001364594_intron_10_0_chr5_102285683_f	0	+
chr5	102286524	102295578	NM_001364594_intron_11_0_chr5_102286525_f	0	+
chr5	102295763	102296861	NM_001364594_intron_12_0_chr5_102295764_f	0	+
chr5	102296933	102325975	NM_001364594_intron_13_0_chr5_102296934_f	0	+
chr5	102326105	102338736	NM_001364594_intron_14_0_chr5_102326106_f	0	+
chr5	102338853	102340857	NM_001364594_intron_15_0_chr5_102338854_f	0	+
chr5	102340930	102342504	NM_001364594_intron_16_0_chr5_102340931_f	0	+
chr5	102342715	102343160	NM_001364594_intron_17_0_chr5_102342716_f	0	+
chr5	102343361	102345454	NM_001364594_intron_18_0_chr5_102343362_f	0	+
chr5	102345570	102353037	NM_001364594_intron_19_0_chr5_102345571_f	0	+
chr5	102353137	102355493	NM_001364594_intron_20_0_chr5_102353138_f	0	+
chr5	102355547	102363888	NM_001364594_intron_21_0_chr5_102355548_f	0	+
chr5	102363942	102364590	NM_001364594_intron_22_0_chr5_102363943_f	0	+
chr5	102456192	102465009	NM_001276277_intron_0_0_chr5_102456193_f	0	+
chr5	102465407	102469156	NM_001276277_intron_1_0_chr5_102465408_f	0	+
chr5	102469352	102472435	NM_001276277_intron_2_0_chr5_102469353_f	0	+
chr5	102472526	102474087	NM_001276277_intron_3_0_chr5_102472527_f	0	+
chr5	102474173	102482230	NM_001276277_intron_4_0_chr5_102474174_f	0	+
chr5	102482385	102483634	NM_001276277_intron_5_0_chr5_102482386_f	0	+
chr5	102483736	102484855	NM_001276277_intron_6_0_chr5_102483737_f	0	+
chr5	102485017	102486956	NM_001276277_intron_7_0_chr5_102485018_f	0	+
chr5	102487078	102488351	NM_001276277_intron_8_0_chr5_102487079_f	0	+
chr5	102488453	102489551	NM_001276277_intron_9_0_chr5_102488454_f	0	+
chr5	102489638	102490373	NM_001276277_intron_10_0_chr5_102489639_f	0	+
chr5	102490449	102490537	NM_001276277_intron_11_0_chr5_102490450_f	0	+
chr5	102490647	102491612	NM_001276277_intron_12_0_chr5_102490648_f	0	+
chr5	102491698	102493891	NM_001276277_intron_13_0_chr5_102491699_f	0	+
chr5	102494017	102494155	NM_001276277_intron_14_0_chr5_102494018_f	0	+
chr5	102494277	102494849	NM_001276277_intron_15_0_chr5_102494278_f	0	+
chr5	102495032	102502882	NM_001276277_intron_16_0_chr5_102495033_f	0	+
chr5	102503024	102503775	NM_001276277_intron_17_0_chr5_102503025_f	0	+
chr5	102503999	102508858	NM_001276277_intron_18_0_chr5_102504000_f	0	+
chr5	102508986	102509561	NM_001276277_intron_19_0_chr5_102508987_f	0	+
chr5	102509676	102513367	NM_001276277_intron_20_0_chr5_102509677_f	0	+
chr5	102513475	102513564	NM_001276277_intron_21_0_chr5_102513476_f	0	+
chr5	102513681	102515721	NM_001276277_intron_22_0_chr5_102513682_f	0	+
chr5	102515889	102518934	NM_001276277_intron_23_0_chr5_102515890_f	0	+
chr5	102519108	102520372	NM_001276277_intron_24_0_chr5_102519109_f	0	+
chr5	102520445	102522020	NM_001276277_intron_25_0_chr5_102520446_f	0	+
chr5	102522140	102523014	NM_001276277_intron_26_0_chr5_102522141_f	0	+
chr5	102523077	102526542	NM_001276277_intron_27_0_chr5_102523078_f	0	+
chr5	102526683	102530600	NM_001276277_intron_28_0_chr5_102526684_f	0	+
chr5	102530726	102537222	NM_001276277_intron_29_0_chr5_102530727_f	0	+
chr5	101945470	102006930	NR_103756_intron_0_0_chr5_101945471_r	0	-
chr5	102456192	102465009	NM_001345873_intron_0_0_chr5_102456193_f	0	+
chr5	102465407	102469156	NM_001345873_intron_1_0_chr5_102465408_f	0	+
chr5	102469352	102472435	NM_001345873_intron_2_0_chr5_102469353_f	0	+
chr5	102472526	102474087	NM_001345873_intron_3_0_chr5_102472527_f	0	+
chr5	102474173	102482230	NM_001345873_intron_4_0_chr5_102474174_f	0	+
chr5	102482385	102483634	NM_001345873_intron_5_0_chr5_102482386_f	0	+
chr5	102483736	102484855	NM_001345873_intron_6_0_chr5_102483737_f	0	+
chr5	102485017	102486956	NM_001345873_intron_7_0_chr5_102485018_f	0	+
chr5	102487078	102488351	NM_001345873_intron_8_0_chr5_102487079_f	0	+
chr5	102488453	102489551	NM_001345873_intron_9_0_chr5_102488454_f	0	+
chr5	102489638	102490373	NM_001345873_intron_10_0_chr5_102489639_f	0	+
chr5	102490449	102490537	NM_001345873_intron_11_0_chr5_102490450_f	0	+
chr5	102490647	102491612	NM_001345873_intron_12_0_chr5_102490648_f	0	+
chr5	102491698	102493891	NM_001345873_intron_13_0_chr5_102491699_f	0	+
chr5	102494017	102494158	NM_001345873_intron_14_0_chr5_102494018_f	0	+
chr5	102494277	102494849	NM_001345873_intron_15_0_chr5_102494278_f	0	+
chr5	102495032	102502882	NM_001345873_intron_16_0_chr5_102495033_f	0	+
chr5	102503024	102503775	NM_001345873_intron_17_0_chr5_102503025_f	0	+
chr5	102503999	102508858	NM_001345873_intron_18_0_chr5_102504000_f	0	+
chr5	102508986	102509561	NM_001345873_intron_19_0_chr5_102508987_f	0	+
chr5	102509676	102513367	NM_001345873_intron_20_0_chr5_102509677_f	0	+
chr5	102513475	102513564	NM_001345873_intron_21_0_chr5_102513476_f	0	+
chr5	102513681	102515721	NM_001345873_intron_22_0_chr5_102513682_f	0	+
chr5	102515889	102518934	NM_001345873_intron_23_0_chr5_102515890_f	0	+
chr5	102519108	102520372	NM_001345873_intron_24_0_chr5_102519109_f	0	+
chr5	102520445	102522020	NM_001345873_intron_25_0_chr5_102520446_f	0	+
chr5	102522140	102523014	NM_001345873_intron_26_0_chr5_102522141_f	0	+
chr5	102523077	102526542	NM_001345873_intron_27_0_chr5_102523078_f	0	+
chr5	102526683	102530600	NM_001345873_intron_28_0_chr5_102526684_f	0	+
chr5	102530726	102537222	NM_001345873_intron_29_0_chr5_102530727_f	0	+
chr5	101945470	101971846	NR_103753_intron_0_0_chr5_101945471_r	0	-
chr5	101971995	102006930	NR_103753_intron_1_0_chr5_101971996_r	0	-
chr5	102456192	102465009	NM_001345874_intron_0_0_chr5_102456193_f	0	+
chr5	102465407	102469156	NM_001345874_intron_1_0_chr5_102465408_f	0	+
chr5	102469352	102472435	NM_001345874_intron_2_0_chr5_102469353_f	0	+
chr5	102472526	102474087	NM_001345874_intron_3_0_chr5_102472527_f	0	+
chr5	102474173	102482230	NM_001345874_intron_4_0_chr5_102474174_f	0	+
chr5	102482385	102483634	NM_001345874_intron_5_0_chr5_102482386_f	0	+
chr5	102483736	102484855	NM_001345874_intron_6_0_chr5_102483737_f	0	+
chr5	102485017	102486956	NM_001345874_intron_7_0_chr5_102485018_f	0	+
chr5	102487078	102488351	NM_001345874_intron_8_0_chr5_102487079_f	0	+
chr5	102488453	102489551	NM_001345874_intron_9_0_chr5_102488454_f	0	+
chr5	102489638	102490373	NM_001345874_intron_10_0_chr5_102489639_f	0	+
chr5	102490449	102490537	NM_001345874_intron_11_0_chr5_102490450_f	0	+
chr5	102490647	102491612	NM_001345874_intron_12_0_chr5_102490648_f	0	+
chr5	102491698	102493891	NM_001345874_intron_13_0_chr5_102491699_f	0	+
chr5	102494017	102494155	NM_001345874_intron_14_0_chr5_102494018_f	0	+
chr5	102494277	102494849	NM_001345874_intron_15_0_chr5_102494278_f	0	+
chr5	102495032	102502882	NM_001345874_intron_16_0_chr5_102495033_f	0	+
chr5	102503024	102503775	NM_001345874_intron_17_0_chr5_102503025_f	0	+
chr5	102503999	102508858	NM_001345874_intron_18_0_chr5_102504000_f	0	+
chr5	102508986	102509561	NM_001345874_intron_19_0_chr5_102508987_f	0	+
chr5	102509676	102513367	NM_001345874_intron_20_0_chr5_102509677_f	0	+
chr5	102513475	102513564	NM_001345874_intron_21_0_chr5_102513476_f	0	+
chr5	102513681	102515721	NM_001345874_intron_22_0_chr5_102513682_f	0	+
chr5	102515889	102520372	NM_001345874_intron_23_0_chr5_102515890_f	0	+
chr5	102520445	102522020	NM_001345874_intron_24_0_chr5_102520446_f	0	+
chr5	102522140	102526542	NM_001345874_intron_25_0_chr5_102522141_f	0	+
chr5	102526683	102530600	NM_001345874_intron_26_0_chr5_102526684_f	0	+
chr5	102530726	102537222	NM_001345874_intron_27_0_chr5_102530727_f	0	+
chr5	102201988	102202976	NM_001177306_intron_0_0_chr5_102201989_f	0	+
chr5	102203097	102237059	NM_001177306_intron_1_0_chr5_102203098_f	0	+
chr5	102237117	102249637	NM_001177306_intron_2_0_chr5_102237118_f	0	+
chr5	102249725	102260660	NM_001177306_intron_3_0_chr5_102249726_f	0	+
chr5	102260746	102262288	NM_001177306_intron_4_0_chr5_102260747_f	0	+
chr5	102262372	102282540	NM_001177306_intron_5_0_chr5_102262373_f	0	+
chr5	102282589	102284081	NM_001177306_intron_6_0_chr5_102282590_f	0	+
chr5	102284149	102285240	NM_001177306_intron_7_0_chr5_102284150_f	0	+
chr5	102285321	102285605	NM_001177306_intron_8_0_chr5_102285322_f	0	+
chr5	102285682	102286420	NM_001177306_intron_9_0_chr5_102285683_f	0	+
chr5	102286524	102295578	NM_001177306_intron_10_0_chr5_102286525_f	0	+
chr5	102295763	102296861	NM_001177306_intron_11_0_chr5_102295764_f	0	+
chr5	102296933	102309819	NM_001177306_intron_12_0_chr5_102296934_f	0	+
chr5	102310140	102325975	NM_001177306_intron_13_0_chr5_102310141_f	0	+
chr5	102326105	102338736	NM_001177306_intron_14_0_chr5_102326106_f	0	+
chr5	102338853	102340857	NM_001177306_intron_15_0_chr5_102338854_f	0	+
chr5	102340930	102342504	NM_001177306_intron_16_0_chr5_102340931_f	0	+
chr5	102342715	102343160	NM_001177306_intron_17_0_chr5_102342716_f	0	+
chr5	102343361	102345454	NM_001177306_intron_18_0_chr5_102343362_f	0	+
chr5	102345570	102353037	NM_001177306_intron_19_0_chr5_102345571_f	0	+
chr5	102353137	102355493	NM_001177306_intron_20_0_chr5_102353138_f	0	+
chr5	102355547	102360834	NM_001177306_intron_21_0_chr5_102355548_f	0	+
chr5	102361038	102363888	NM_001177306_intron_22_0_chr5_102361039_f	0	+
chr5	102363942	102364590	NM_001177306_intron_23_0_chr5_102363943_f	0	+
chr5	102456192	102465009	NM_001281471_intron_0_0_chr5_102456193_f	0	+
chr5	102465407	102469156	NM_001281471_intron_1_0_chr5_102465408_f	0	+
chr5	102469352	102472435	NM_001281471_intron_2_0_chr5_102469353_f	0	+
chr5	102472526	102474087	NM_001281471_intron_3_0_chr5_102472527_f	0	+
chr5	102474173	102482230	NM_001281471_intron_4_0_chr5_102474174_f	0	+
chr5	102482385	102483634	NM_001281471_intron_5_0_chr5_102482386_f	0	+
chr5	102483736	102484855	NM_001281471_intron_6_0_chr5_102483737_f	0	+
chr5	102485017	102486956	NM_001281471_intron_7_0_chr5_102485018_f	0	+
chr5	102487078	102488351	NM_001281471_intron_8_0_chr5_102487079_f	0	+
chr5	102488453	102489551	NM_001281471_intron_9_0_chr5_102488454_f	0	+
chr5	102489638	102490373	NM_001281471_intron_10_0_chr5_102489639_f	0	+
chr5	102490449	102490537	NM_001281471_intron_11_0_chr5_102490450_f	0	+
chr5	102490647	102491612	NM_001281471_intron_12_0_chr5_102490648_f	0	+
chr5	102491698	102493891	NM_001281471_intron_13_0_chr5_102491699_f	0	+
chr5	102494017	102494155	NM_001281471_intron_14_0_chr5_102494018_f	0	+
chr5	102494277	102494849	NM_001281471_intron_15_0_chr5_102494278_f	0	+
chr5	102495032	102502882	NM_001281471_intron_16_0_chr5_102495033_f	0	+
chr5	102503024	102503775	NM_001281471_intron_17_0_chr5_102503025_f	0	+
chr5	102503999	102508858	NM_001281471_intron_18_0_chr5_102504000_f	0	+
chr5	102508986	102509561	NM_001281471_intron_19_0_chr5_102508987_f	0	+
chr5	102509676	102512567	NM_001281471_intron_20_0_chr5_102509677_f	0	+
chr5	102512611	102513367	NM_001281471_intron_22_0_chr5_102512612_f	0	+
chr5	102513475	102513564	NM_001281471_intron_23_0_chr5_102513476_f	0	+
chr5	102513681	102515721	NM_001281471_intron_24_0_chr5_102513682_f	0	+
chr5	102515889	102518934	NM_001281471_intron_25_0_chr5_102515890_f	0	+
chr5	102519108	102520372	NM_001281471_intron_26_0_chr5_102519109_f	0	+
chr5	102520445	102522020	NM_001281471_intron_27_0_chr5_102520446_f	0	+
chr5	102522140	102523014	NM_001281471_intron_28_0_chr5_102522141_f	0	+
chr5	102523077	102524867	NM_001281471_intron_29_0_chr5_102523078_f	0	+
chr5	102524927	102526542	NM_001281471_intron_30_0_chr5_102524928_f	0	+
chr5	102526683	102530600	NM_001281471_intron_31_0_chr5_102526684_f	0	+
chr5	102530726	102537222	NM_001281471_intron_32_0_chr5_102530727_f	0	+
chr5	102201988	102202976	NM_138822_intron_0_0_chr5_102201989_f	0	+
chr5	102203097	102237059	NM_138822_intron_1_0_chr5_102203098_f	0	+
chr5	102237117	102249637	NM_138822_intron_2_0_chr5_102237118_f	0	+
chr5	102249725	102260660	NM_138822_intron_3_0_chr5_102249726_f	0	+
chr5	102260746	102262288	NM_138822_intron_4_0_chr5_102260747_f	0	+
chr5	102262372	102282540	NM_138822_intron_5_0_chr5_102262373_f	0	+
chr5	102282589	102284081	NM_138822_intron_6_0_chr5_102282590_f	0	+
chr5	102284149	102285240	NM_138822_intron_7_0_chr5_102284150_f	0	+
chr5	102285321	102285605	NM_138822_intron_8_0_chr5_102285322_f	0	+
chr5	102285682	102286420	NM_138822_intron_9_0_chr5_102285683_f	0	+
chr5	102286524	102295578	NM_138822_intron_10_0_chr5_102286525_f	0	+
chr5	102295763	102296861	NM_138822_intron_11_0_chr5_102295764_f	0	+
chr5	102296933	102309819	NM_138822_intron_12_0_chr5_102296934_f	0	+
chr5	102310140	102325975	NM_138822_intron_13_0_chr5_102310141_f	0	+
chr5	102326105	102338736	NM_138822_intron_14_0_chr5_102326106_f	0	+
chr5	102338853	102340857	NM_138822_intron_15_0_chr5_102338854_f	0	+
chr5	102340930	102342504	NM_138822_intron_16_0_chr5_102340931_f	0	+
chr5	102342715	102343160	NM_138822_intron_17_0_chr5_102342716_f	0	+
chr5	102343361	102345454	NM_138822_intron_18_0_chr5_102343362_f	0	+
chr5	102345570	102353037	NM_138822_intron_19_0_chr5_102345571_f	0	+
chr5	102353137	102355493	NM_138822_intron_20_0_chr5_102353138_f	0	+
chr5	102355547	102364590	NM_138822_intron_21_0_chr5_102355548_f	0	+
chr5	102091052	102201526	NM_001319943_intron_0_0_chr5_102091053_f	0	+
chr5	102201988	102202976	NM_001319943_intron_1_0_chr5_102201989_f	0	+
chr5	102203097	102237059	NM_001319943_intron_2_0_chr5_102203098_f	0	+
chr5	102237117	102249637	NM_001319943_intron_3_0_chr5_102237118_f	0	+
chr5	102249725	102260660	NM_001319943_intron_4_0_chr5_102249726_f	0	+
chr5	102260746	102262288	NM_001319943_intron_5_0_chr5_102260747_f	0	+
chr5	102262372	102282540	NM_001319943_intron_6_0_chr5_102262373_f	0	+
chr5	102282589	102284081	NM_001319943_intron_7_0_chr5_102282590_f	0	+
chr5	102284149	102285240	NM_001319943_intron_8_0_chr5_102284150_f	0	+
chr5	102285321	102285605	NM_001319943_intron_9_0_chr5_102285322_f	0	+
chr5	102285682	102286420	NM_001319943_intron_10_0_chr5_102285683_f	0	+
chr5	102286524	102295578	NM_001319943_intron_11_0_chr5_102286525_f	0	+
chr5	102295763	102296861	NM_001319943_intron_12_0_chr5_102295764_f	0	+
chr5	102296933	102309819	NM_001319943_intron_13_0_chr5_102296934_f	0	+
chr5	102310140	102323221	NM_001319943_intron_14_0_chr5_102310141_f	0	+
chr5	102323275	102325975	NM_001319943_intron_15_0_chr5_102323276_f	0	+
chr5	102326105	102338736	NM_001319943_intron_16_0_chr5_102326106_f	0	+
chr5	102338853	102340857	NM_001319943_intron_17_0_chr5_102338854_f	0	+
chr5	102340930	102342504	NM_001319943_intron_18_0_chr5_102340931_f	0	+
chr5	102342715	102343160	NM_001319943_intron_19_0_chr5_102342716_f	0	+
chr5	102343361	102345454	NM_001319943_intron_20_0_chr5_102343362_f	0	+
chr5	102345570	102353037	NM_001319943_intron_21_0_chr5_102345571_f	0	+
chr5	102353137	102355493	NM_001319943_intron_22_0_chr5_102353138_f	0	+
chr5	102355547	102360834	NM_001319943_intron_23_0_chr5_102355548_f	0	+
chr5	102361038	102363888	NM_001319943_intron_24_0_chr5_102361039_f	0	+
chr5	102363942	102364590	NM_001319943_intron_25_0_chr5_102363943_f	0	+
chr5	102456192	102465009	NM_001345876_intron_0_0_chr5_102456193_f	0	+
chr5	102465407	102469156	NM_001345876_intron_1_0_chr5_102465408_f	0	+
chr5	102469352	102472435	NM_001345876_intron_2_0_chr5_102469353_f	0	+
chr5	102472526	102474087	NM_001345876_intron_3_0_chr5_102472527_f	0	+
chr5	102474173	102482230	NM_001345876_intron_4_0_chr5_102474174_f	0	+
chr5	102482385	102483634	NM_001345876_intron_5_0_chr5_102482386_f	0	+
chr5	102483736	102484855	NM_001345876_intron_6_0_chr5_102483737_f	0	+
chr5	102485017	102486956	NM_001345876_intron_7_0_chr5_102485018_f	0	+
chr5	102487078	102488351	NM_001345876_intron_8_0_chr5_102487079_f	0	+
chr5	102488453	102489551	NM_001345876_intron_9_0_chr5_102488454_f	0	+
chr5	102489638	102490373	NM_001345876_intron_10_0_chr5_102489639_f	0	+
chr5	102490449	102490537	NM_001345876_intron_11_0_chr5_102490450_f	0	+
chr5	102490647	102491612	NM_001345876_intron_12_0_chr5_102490648_f	0	+
chr5	102491698	102493891	NM_001345876_intron_13_0_chr5_102491699_f	0	+
chr5	102494017	102494155	NM_001345876_intron_14_0_chr5_102494018_f	0	+
chr5	102494277	102494849	NM_001345876_intron_15_0_chr5_102494278_f	0	+
chr5	102495032	102502882	NM_001345876_intron_16_0_chr5_102495033_f	0	+
chr5	102503024	102503775	NM_001345876_intron_17_0_chr5_102503025_f	0	+
chr5	102503999	102508858	NM_001345876_intron_18_0_chr5_102504000_f	0	+
chr5	102508986	102509561	NM_001345876_intron_19_0_chr5_102508987_f	0	+
chr5	102509676	102513367	NM_001345876_intron_20_0_chr5_102509677_f	0	+
chr5	102513475	102513564	NM_001345876_intron_21_0_chr5_102513476_f	0	+
chr5	102513681	102515721	NM_001345876_intron_22_0_chr5_102513682_f	0	+
chr5	102515889	102518934	NM_001345876_intron_23_0_chr5_102515890_f	0	+
chr5	102519108	102520372	NM_001345876_intron_24_0_chr5_102519109_f	0	+
chr5	102520445	102526542	NM_001345876_intron_25_0_chr5_102520446_f	0	+
chr5	102526683	102530600	NM_001345876_intron_26_0_chr5_102526684_f	0	+
chr5	102530726	102537222	NM_001345876_intron_27_0_chr5_102530727_f	0	+
chr5	102456192	102465009	NM_001345878_intron_0_0_chr5_102456193_f	0	+
chr5	102465407	102469156	NM_001345878_intron_1_0_chr5_102465408_f	0	+
chr5	102469352	102472435	NM_001345878_intron_2_0_chr5_102469353_f	0	+
chr5	102472526	102474087	NM_001345878_intron_3_0_chr5_102472527_f	0	+
chr5	102474173	102482230	NM_001345878_intron_4_0_chr5_102474174_f	0	+
chr5	102482385	102483634	NM_001345878_intron_5_0_chr5_102482386_f	0	+
chr5	102483736	102484855	NM_001345878_intron_6_0_chr5_102483737_f	0	+
chr5	102485017	102486956	NM_001345878_intron_7_0_chr5_102485018_f	0	+
chr5	102487078	102488351	NM_001345878_intron_8_0_chr5_102487079_f	0	+
chr5	102488453	102489551	NM_001345878_intron_9_0_chr5_102488454_f	0	+
chr5	102489638	102490373	NM_001345878_intron_10_0_chr5_102489639_f	0	+
chr5	102490449	102490537	NM_001345878_intron_11_0_chr5_102490450_f	0	+
chr5	102490647	102491612	NM_001345878_intron_12_0_chr5_102490648_f	0	+
chr5	102491698	102493891	NM_001345878_intron_13_0_chr5_102491699_f	0	+
chr5	102494017	102494158	NM_001345878_intron_14_0_chr5_102494018_f	0	+
chr5	102494277	102494849	NM_001345878_intron_15_0_chr5_102494278_f	0	+
chr5	102495032	102502882	NM_001345878_intron_16_0_chr5_102495033_f	0	+
chr5	102503024	102503775	NM_001345878_intron_17_0_chr5_102503025_f	0	+
chr5	102503999	102508858	NM_001345878_intron_18_0_chr5_102504000_f	0	+
chr5	102508986	102509561	NM_001345878_intron_19_0_chr5_102508987_f	0	+
chr5	102509676	102513367	NM_001345878_intron_20_0_chr5_102509677_f	0	+
chr5	102513475	102513564	NM_001345878_intron_21_0_chr5_102513476_f	0	+
chr5	102513681	102515721	NM_001345878_intron_22_0_chr5_102513682_f	0	+
chr5	102515889	102518934	NM_001345878_intron_23_0_chr5_102515890_f	0	+
chr5	102519108	102520372	NM_001345878_intron_24_0_chr5_102519109_f	0	+
chr5	102520445	102526542	NM_001345878_intron_25_0_chr5_102520446_f	0	+
chr5	102526683	102530600	NM_001345878_intron_26_0_chr5_102526684_f	0	+
chr5	102530726	102537222	NM_001345878_intron_27_0_chr5_102530727_f	0	+
chr5	102201988	102202976	NM_138766_intron_0_0_chr5_102201989_f	0	+
chr5	102203097	102237059	NM_138766_intron_1_0_chr5_102203098_f	0	+
chr5	102237117	102249637	NM_138766_intron_2_0_chr5_102237118_f	0	+
chr5	102249725	102260660	NM_138766_intron_3_0_chr5_102249726_f	0	+
chr5	102260746	102262288	NM_138766_intron_4_0_chr5_102260747_f	0	+
chr5	102262372	102282540	NM_138766_intron_5_0_chr5_102262373_f	0	+
chr5	102282589	102284081	NM_138766_intron_6_0_chr5_102282590_f	0	+
chr5	102284149	102285240	NM_138766_intron_7_0_chr5_102284150_f	0	+
chr5	102285321	102285605	NM_138766_intron_8_0_chr5_102285322_f	0	+
chr5	102285682	102286420	NM_138766_intron_9_0_chr5_102285683_f	0	+
chr5	102286524	102295578	NM_138766_intron_10_0_chr5_102286525_f	0	+
chr5	102295763	102296861	NM_138766_intron_11_0_chr5_102295764_f	0	+
chr5	102296933	102309819	NM_138766_intron_12_0_chr5_102296934_f	0	+
chr5	102310140	102325975	NM_138766_intron_13_0_chr5_102310141_f	0	+
chr5	102326105	102338736	NM_138766_intron_14_0_chr5_102326106_f	0	+
chr5	102338853	102340857	NM_138766_intron_15_0_chr5_102338854_f	0	+
chr5	102340930	102342504	NM_138766_intron_16_0_chr5_102340931_f	0	+
chr5	102342715	102343160	NM_138766_intron_17_0_chr5_102342716_f	0	+
chr5	102343361	102345454	NM_138766_intron_18_0_chr5_102343362_f	0	+
chr5	102345570	102353037	NM_138766_intron_19_0_chr5_102345571_f	0	+
chr5	102353137	102355493	NM_138766_intron_20_0_chr5_102353138_f	0	+
chr5	102355547	102363888	NM_138766_intron_21_0_chr5_102355548_f	0	+
chr5	102363942	102364590	NM_138766_intron_22_0_chr5_102363943_f	0	+
chr5	102201988	102202976	NM_000919_intron_0_0_chr5_102201989_f	0	+
chr5	102203097	102237059	NM_000919_intron_1_0_chr5_102203098_f	0	+
chr5	102237117	102249637	NM_000919_intron_2_0_chr5_102237118_f	0	+
chr5	102249725	102260660	NM_000919_intron_3_0_chr5_102249726_f	0	+
chr5	102260746	102262288	NM_000919_intron_4_0_chr5_102260747_f	0	+
chr5	102262372	102282540	NM_000919_intron_5_0_chr5_102262373_f	0	+
chr5	102282589	102284081	NM_000919_intron_6_0_chr5_102282590_f	0	+
chr5	102284149	102285240	NM_000919_intron_7_0_chr5_102284150_f	0	+
chr5	102285321	102285605	NM_000919_intron_8_0_chr5_102285322_f	0	+
chr5	102285682	102286420	NM_000919_intron_9_0_chr5_102285683_f	0	+
chr5	102286524	102295578	NM_000919_intron_10_0_chr5_102286525_f	0	+
chr5	102295763	102296861	NM_000919_intron_11_0_chr5_102295764_f	0	+
chr5	102296933	102309819	NM_000919_intron_12_0_chr5_102296934_f	0	+
chr5	102310140	102325975	NM_000919_intron_13_0_chr5_102310141_f	0	+
chr5	102326105	102338736	NM_000919_intron_14_0_chr5_102326106_f	0	+
chr5	102338853	102340857	NM_000919_intron_15_0_chr5_102338854_f	0	+
chr5	102340930	102342504	NM_000919_intron_16_0_chr5_102340931_f	0	+
chr5	102342715	102343160	NM_000919_intron_17_0_chr5_102342716_f	0	+
chr5	102343361	102345454	NM_000919_intron_18_0_chr5_102343362_f	0	+
chr5	102345570	102353037	NM_000919_intron_19_0_chr5_102345571_f	0	+
chr5	102353137	102355493	NM_000919_intron_20_0_chr5_102353138_f	0	+
chr5	102355547	102360834	NM_000919_intron_21_0_chr5_102355548_f	0	+
chr5	102361038	102363885	NM_000919_intron_22_0_chr5_102361039_f	0	+
chr5	102363942	102364590	NM_000919_intron_23_0_chr5_102363943_f	0	+
chr5	102091052	102201526	NM_001364583_intron_0_0_chr5_102091053_f	0	+
chr5	102201988	102202976	NM_001364583_intron_1_0_chr5_102201989_f	0	+
chr5	102203097	102237059	NM_001364583_intron_2_0_chr5_102203098_f	0	+
chr5	102237117	102249637	NM_001364583_intron_3_0_chr5_102237118_f	0	+
chr5	102249725	102260660	NM_001364583_intron_4_0_chr5_102249726_f	0	+
chr5	102260746	102262288	NM_001364583_intron_5_0_chr5_102260747_f	0	+
chr5	102262372	102282540	NM_001364583_intron_6_0_chr5_102262373_f	0	+
chr5	102282589	102284081	NM_001364583_intron_7_0_chr5_102282590_f	0	+
chr5	102284149	102285240	NM_001364583_intron_8_0_chr5_102284150_f	0	+
chr5	102285321	102285605	NM_001364583_intron_9_0_chr5_102285322_f	0	+
chr5	102285682	102286420	NM_001364583_intron_10_0_chr5_102285683_f	0	+
chr5	102286524	102295578	NM_001364583_intron_11_0_chr5_102286525_f	0	+
chr5	102295763	102296861	NM_001364583_intron_12_0_chr5_102295764_f	0	+
chr5	102296933	102309819	NM_001364583_intron_13_0_chr5_102296934_f	0	+
chr5	102310140	102325975	NM_001364583_intron_14_0_chr5_102310141_f	0	+
chr5	102326105	102338736	NM_001364583_intron_15_0_chr5_102326106_f	0	+
chr5	102338853	102340857	NM_001364583_intron_16_0_chr5_102338854_f	0	+
chr5	102340930	102342504	NM_001364583_intron_17_0_chr5_102340931_f	0	+
chr5	102342715	102343160	NM_001364583_intron_18_0_chr5_102342716_f	0	+
chr5	102343361	102345454	NM_001364583_intron_19_0_chr5_102343362_f	0	+
chr5	102345570	102353037	NM_001364583_intron_20_0_chr5_102345571_f	0	+
chr5	102353137	102355493	NM_001364583_intron_21_0_chr5_102353138_f	0	+
chr5	102355547	102360837	NM_001364583_intron_22_0_chr5_102355548_f	0	+
chr5	102361038	102363885	NM_001364583_intron_23_0_chr5_102361039_f	0	+
chr5	102363942	102364590	NM_001364583_intron_24_0_chr5_102363943_f	0	+
chr5	102091052	102201526	NM_001364584_intron_0_0_chr5_102091053_f	0	+
chr5	102201988	102202976	NM_001364584_intron_1_0_chr5_102201989_f	0	+
chr5	102203097	102237059	NM_001364584_intron_2_0_chr5_102203098_f	0	+
chr5	102237117	102249637	NM_001364584_intron_3_0_chr5_102237118_f	0	+
chr5	102249725	102260660	NM_001364584_intron_4_0_chr5_102249726_f	0	+
chr5	102260746	102262288	NM_001364584_intron_5_0_chr5_102260747_f	0	+
chr5	102262372	102282540	NM_001364584_intron_6_0_chr5_102262373_f	0	+
chr5	102282589	102284081	NM_001364584_intron_7_0_chr5_102282590_f	0	+
chr5	102284149	102285240	NM_001364584_intron_8_0_chr5_102284150_f	0	+
chr5	102285321	102285605	NM_001364584_intron_9_0_chr5_102285322_f	0	+
chr5	102285682	102286420	NM_001364584_intron_10_0_chr5_102285683_f	0	+
chr5	102286524	102295578	NM_001364584_intron_11_0_chr5_102286525_f	0	+
chr5	102295763	102296861	NM_001364584_intron_12_0_chr5_102295764_f	0	+
chr5	102296933	102309819	NM_001364584_intron_13_0_chr5_102296934_f	0	+
chr5	102310140	102325975	NM_001364584_intron_14_0_chr5_102310141_f	0	+
chr5	102326105	102338736	NM_001364584_intron_15_0_chr5_102326106_f	0	+
chr5	102338853	102340857	NM_001364584_intron_16_0_chr5_102338854_f	0	+
chr5	102340930	102342504	NM_001364584_intron_17_0_chr5_102340931_f	0	+
chr5	102342715	102343160	NM_001364584_intron_18_0_chr5_102342716_f	0	+
chr5	102343361	102345454	NM_001364584_intron_19_0_chr5_102343362_f	0	+
chr5	102345570	102353037	NM_001364584_intron_20_0_chr5_102345571_f	0	+
chr5	102353137	102355493	NM_001364584_intron_21_0_chr5_102353138_f	0	+
chr5	102355547	102360837	NM_001364584_intron_22_0_chr5_102355548_f	0	+
chr5	102361038	102363888	NM_001364584_intron_23_0_chr5_102361039_f	0	+
chr5	102363942	102364590	NM_001364584_intron_24_0_chr5_102363943_f	0	+
chr5	102091052	102201526	NR_157231_intron_0_0_chr5_102091053_f	0	+
chr5	102201988	102202976	NR_157231_intron_1_0_chr5_102201989_f	0	+
chr5	102203097	102235639	NR_157231_intron_2_0_chr5_102203098_f	0	+
chr5	102235706	102237059	NR_157231_intron_3_0_chr5_102235707_f	0	+
chr5	102237117	102249637	NR_157231_intron_4_0_chr5_102237118_f	0	+
chr5	102249725	102260660	NR_157231_intron_5_0_chr5_102249726_f	0	+
chr5	102260746	102262288	NR_157231_intron_6_0_chr5_102260747_f	0	+
chr5	102262372	102282540	NR_157231_intron_7_0_chr5_102262373_f	0	+
chr5	102282589	102284081	NR_157231_intron_8_0_chr5_102282590_f	0	+
chr5	102284149	102285240	NR_157231_intron_9_0_chr5_102284150_f	0	+
chr5	102285321	102285605	NR_157231_intron_10_0_chr5_102285322_f	0	+
chr5	102285682	102286420	NR_157231_intron_11_0_chr5_102285683_f	0	+
chr5	102286524	102295578	NR_157231_intron_12_0_chr5_102286525_f	0	+
chr5	102295763	102296861	NR_157231_intron_13_0_chr5_102295764_f	0	+
chr5	102091052	102201526	NM_001364587_intron_0_0_chr5_102091053_f	0	+
chr5	102201988	102202976	NM_001364587_intron_1_0_chr5_102201989_f	0	+
chr5	102203097	102237059	NM_001364587_intron_2_0_chr5_102203098_f	0	+
chr5	102237117	102249637	NM_001364587_intron_3_0_chr5_102237118_f	0	+
chr5	102249725	102260660	NM_001364587_intron_4_0_chr5_102249726_f	0	+
chr5	102260746	102262288	NM_001364587_intron_5_0_chr5_102260747_f	0	+
chr5	102262372	102282540	NM_001364587_intron_6_0_chr5_102262373_f	0	+
chr5	102282589	102284081	NM_001364587_intron_7_0_chr5_102282590_f	0	+
chr5	102284149	102285240	NM_001364587_intron_8_0_chr5_102284150_f	0	+
chr5	102285321	102285605	NM_001364587_intron_9_0_chr5_102285322_f	0	+
chr5	102285682	102286420	NM_001364587_intron_10_0_chr5_102285683_f	0	+
chr5	102286524	102295578	NM_001364587_intron_11_0_chr5_102286525_f	0	+
chr5	102295763	102296861	NM_001364587_intron_12_0_chr5_102295764_f	0	+
chr5	102296933	102325975	NM_001364587_intron_13_0_chr5_102296934_f	0	+
chr5	102326105	102338736	NM_001364587_intron_14_0_chr5_102326106_f	0	+
chr5	102338853	102340857	NM_001364587_intron_15_0_chr5_102338854_f	0	+
chr5	102340930	102342504	NM_001364587_intron_16_0_chr5_102340931_f	0	+
chr5	102342715	102343160	NM_001364587_intron_17_0_chr5_102342716_f	0	+
chr5	102343361	102345454	NM_001364587_intron_18_0_chr5_102343362_f	0	+
chr5	102345570	102353037	NM_001364587_intron_19_0_chr5_102345571_f	0	+
chr5	102353137	102355493	NM_001364587_intron_20_0_chr5_102353138_f	0	+
chr5	102355547	102360837	NM_001364587_intron_21_0_chr5_102355548_f	0	+
chr5	102361038	102363885	NM_001364587_intron_22_0_chr5_102361039_f	0	+
chr5	102363942	102364590	NM_001364587_intron_23_0_chr5_102363943_f	0	+
chr5	102091052	102201526	NM_001364590_intron_0_0_chr5_102091053_f	0	+
chr5	102201988	102202976	NM_001364590_intron_1_0_chr5_102201989_f	0	+
chr5	102203097	102235639	NM_001364590_intron_2_0_chr5_102203098_f	0	+
chr5	102235706	102237059	NM_001364590_intron_3_0_chr5_102235707_f	0	+
chr5	102237117	102249637	NM_001364590_intron_4_0_chr5_102237118_f	0	+
chr5	102249725	102260660	NM_001364590_intron_5_0_chr5_102249726_f	0	+
chr5	102260746	102262288	NM_001364590_intron_6_0_chr5_102260747_f	0	+
chr5	102262372	102282540	NM_001364590_intron_7_0_chr5_102262373_f	0	+
chr5	102282589	102284081	NM_001364590_intron_8_0_chr5_102282590_f	0	+
chr5	102284149	102285240	NM_001364590_intron_9_0_chr5_102284150_f	0	+
chr5	102285321	102285605	NM_001364590_intron_10_0_chr5_102285322_f	0	+
chr5	102285682	102286420	NM_001364590_intron_11_0_chr5_102285683_f	0	+
chr5	102286524	102295578	NM_001364590_intron_12_0_chr5_102286525_f	0	+
chr5	102295763	102296861	NM_001364590_intron_13_0_chr5_102295764_f	0	+
chr5	102296933	102309819	NM_001364590_intron_14_0_chr5_102296934_f	0	+
chr5	102310140	102325975	NM_001364590_intron_15_0_chr5_102310141_f	0	+
chr5	102326105	102338736	NM_001364590_intron_16_0_chr5_102326106_f	0	+
chr5	102338853	102340857	NM_001364590_intron_17_0_chr5_102338854_f	0	+
chr5	102340930	102342504	NM_001364590_intron_18_0_chr5_102340931_f	0	+
chr5	102342715	102343160	NM_001364590_intron_19_0_chr5_102342716_f	0	+
chr5	102343361	102345454	NM_001364590_intron_20_0_chr5_102343362_f	0	+
chr5	102345570	102353037	NM_001364590_intron_21_0_chr5_102345571_f	0	+
chr5	102353137	102355493	NM_001364590_intron_22_0_chr5_102353138_f	0	+
chr5	102355547	102363885	NM_001364590_intron_23_0_chr5_102355548_f	0	+
chr5	102363942	102364590	NM_001364590_intron_24_0_chr5_102363943_f	0	+
chr5	102091052	102201526	NM_001364589_intron_0_0_chr5_102091053_f	0	+
chr5	102201988	102202976	NM_001364589_intron_1_0_chr5_102201989_f	0	+
chr5	102203097	102237059	NM_001364589_intron_2_0_chr5_102203098_f	0	+
chr5	102237117	102249637	NM_001364589_intron_3_0_chr5_102237118_f	0	+
chr5	102249725	102260660	NM_001364589_intron_4_0_chr5_102249726_f	0	+
chr5	102260746	102262288	NM_001364589_intron_5_0_chr5_102260747_f	0	+
chr5	102262372	102282540	NM_001364589_intron_6_0_chr5_102262373_f	0	+
chr5	102282589	102284081	NM_001364589_intron_7_0_chr5_102282590_f	0	+
chr5	102284149	102285240	NM_001364589_intron_8_0_chr5_102284150_f	0	+
chr5	102285321	102285605	NM_001364589_intron_9_0_chr5_102285322_f	0	+
chr5	102285682	102286420	NM_001364589_intron_10_0_chr5_102285683_f	0	+
chr5	102286524	102295578	NM_001364589_intron_11_0_chr5_102286525_f	0	+
chr5	102295763	102296861	NM_001364589_intron_12_0_chr5_102295764_f	0	+
chr5	102296933	102325975	NM_001364589_intron_13_0_chr5_102296934_f	0	+
chr5	102326105	102338736	NM_001364589_intron_14_0_chr5_102326106_f	0	+
chr5	102338853	102340857	NM_001364589_intron_15_0_chr5_102338854_f	0	+
chr5	102340930	102342504	NM_001364589_intron_16_0_chr5_102340931_f	0	+
chr5	102342715	102343160	NM_001364589_intron_17_0_chr5_102342716_f	0	+
chr5	102343361	102345454	NM_001364589_intron_18_0_chr5_102343362_f	0	+
chr5	102345570	102353037	NM_001364589_intron_19_0_chr5_102345571_f	0	+
chr5	102353137	102355493	NM_001364589_intron_20_0_chr5_102353138_f	0	+
chr5	102355547	102360834	NM_001364589_intron_21_0_chr5_102355548_f	0	+
chr5	102361038	102364590	NM_001364589_intron_22_0_chr5_102361039_f	0	+
chr5	102091052	102201526	NM_001364591_intron_0_0_chr5_102091053_f	0	+
chr5	102201988	102202976	NM_001364591_intron_1_0_chr5_102201989_f	0	+
chr5	102203097	102237059	NM_001364591_intron_2_0_chr5_102203098_f	0	+
chr5	102237117	102249637	NM_001364591_intron_3_0_chr5_102237118_f	0	+
chr5	102249725	102260660	NM_001364591_intron_4_0_chr5_102249726_f	0	+
chr5	102260746	102262288	NM_001364591_intron_5_0_chr5_102260747_f	0	+
chr5	102262372	102282540	NM_001364591_intron_6_0_chr5_102262373_f	0	+
chr5	102282589	102284081	NM_001364591_intron_7_0_chr5_102282590_f	0	+
chr5	102284149	102285240	NM_001364591_intron_8_0_chr5_102284150_f	0	+
chr5	102285321	102285605	NM_001364591_intron_9_0_chr5_102285322_f	0	+
chr5	102285682	102286420	NM_001364591_intron_10_0_chr5_102285683_f	0	+
chr5	102286524	102295578	NM_001364591_intron_11_0_chr5_102286525_f	0	+
chr5	102295763	102296861	NM_001364591_intron_12_0_chr5_102295764_f	0	+
chr5	102296933	102323221	NM_001364591_intron_13_0_chr5_102296934_f	0	+
chr5	102323275	102325975	NM_001364591_intron_14_0_chr5_102323276_f	0	+
chr5	102326105	102338736	NM_001364591_intron_15_0_chr5_102326106_f	0	+
chr5	102338853	102340857	NM_001364591_intron_16_0_chr5_102338854_f	0	+
chr5	102340930	102342504	NM_001364591_intron_17_0_chr5_102340931_f	0	+
chr5	102342715	102343160	NM_001364591_intron_18_0_chr5_102342716_f	0	+
chr5	102343361	102345454	NM_001364591_intron_19_0_chr5_102343362_f	0	+
chr5	102345570	102353037	NM_001364591_intron_20_0_chr5_102345571_f	0	+
chr5	102353137	102355493	NM_001364591_intron_21_0_chr5_102353138_f	0	+
chr5	102355547	102363885	NM_001364591_intron_22_0_chr5_102355548_f	0	+
chr5	102363942	102364590	NM_001364591_intron_23_0_chr5_102363943_f	0	+
chr5	102091052	102201526	NM_001364592_intron_0_0_chr5_102091053_f	0	+
chr5	102201988	102202976	NM_001364592_intron_1_0_chr5_102201989_f	0	+
chr5	102203097	102237059	NM_001364592_intron_2_0_chr5_102203098_f	0	+
chr5	102237117	102249637	NM_001364592_intron_3_0_chr5_102237118_f	0	+
chr5	102249725	102260660	NM_001364592_intron_4_0_chr5_102249726_f	0	+
chr5	102260746	102262288	NM_001364592_intron_5_0_chr5_102260747_f	0	+
chr5	102262372	102282540	NM_001364592_intron_6_0_chr5_102262373_f	0	+
chr5	102282589	102284081	NM_001364592_intron_7_0_chr5_102282590_f	0	+
chr5	102284149	102285240	NM_001364592_intron_8_0_chr5_102284150_f	0	+
chr5	102285321	102285605	NM_001364592_intron_9_0_chr5_102285322_f	0	+
chr5	102285682	102286420	NM_001364592_intron_10_0_chr5_102285683_f	0	+
chr5	102286524	102295578	NM_001364592_intron_11_0_chr5_102286525_f	0	+
chr5	102295763	102296861	NM_001364592_intron_12_0_chr5_102295764_f	0	+
chr5	102296933	102323221	NM_001364592_intron_13_0_chr5_102296934_f	0	+
chr5	102323275	102325975	NM_001364592_intron_14_0_chr5_102323276_f	0	+
chr5	102326105	102338736	NM_001364592_intron_15_0_chr5_102326106_f	0	+
chr5	102338853	102340857	NM_001364592_intron_16_0_chr5_102338854_f	0	+
chr5	102340930	102342504	NM_001364592_intron_17_0_chr5_102340931_f	0	+
chr5	102342715	102343160	NM_001364592_intron_18_0_chr5_102342716_f	0	+
chr5	102343361	102345454	NM_001364592_intron_19_0_chr5_102343362_f	0	+
chr5	102345570	102353037	NM_001364592_intron_20_0_chr5_102345571_f	0	+
chr5	102353137	102355493	NM_001364592_intron_21_0_chr5_102353138_f	0	+
chr5	102355547	102363888	NM_001364592_intron_22_0_chr5_102355548_f	0	+
chr5	102363942	102364590	NM_001364592_intron_23_0_chr5_102363943_f	0	+
chr5	102091052	102201526	NM_001364593_intron_0_0_chr5_102091053_f	0	+
chr5	102201988	102202976	NM_001364593_intron_1_0_chr5_102201989_f	0	+
chr5	102203097	102237059	NM_001364593_intron_2_0_chr5_102203098_f	0	+
chr5	102237117	102249637	NM_001364593_intron_3_0_chr5_102237118_f	0	+
chr5	102249725	102260660	NM_001364593_intron_4_0_chr5_102249726_f	0	+
chr5	102260746	102262288	NM_001364593_intron_5_0_chr5_102260747_f	0	+
chr5	102262372	102282540	NM_001364593_intron_6_0_chr5_102262373_f	0	+
chr5	102282589	102284081	NM_001364593_intron_7_0_chr5_102282590_f	0	+
chr5	102284149	102285240	NM_001364593_intron_8_0_chr5_102284150_f	0	+
chr5	102285321	102285605	NM_001364593_intron_9_0_chr5_102285322_f	0	+
chr5	102285682	102286420	NM_001364593_intron_10_0_chr5_102285683_f	0	+
chr5	102286524	102295578	NM_001364593_intron_11_0_chr5_102286525_f	0	+
chr5	102295763	102296861	NM_001364593_intron_12_0_chr5_102295764_f	0	+
chr5	102296933	102325975	NM_001364593_intron_13_0_chr5_102296934_f	0	+
chr5	102326105	102338736	NM_001364593_intron_14_0_chr5_102326106_f	0	+
chr5	102338853	102340857	NM_001364593_intron_15_0_chr5_102338854_f	0	+
chr5	102340930	102342504	NM_001364593_intron_16_0_chr5_102340931_f	0	+
chr5	102342715	102343160	NM_001364593_intron_17_0_chr5_102342716_f	0	+
chr5	102343361	102345454	NM_001364593_intron_18_0_chr5_102343362_f	0	+
chr5	102345570	102353037	NM_001364593_intron_19_0_chr5_102345571_f	0	+
chr5	102353137	102355493	NM_001364593_intron_20_0_chr5_102353138_f	0	+
chr5	102355547	102363885	NM_001364593_intron_21_0_chr5_102355548_f	0	+
chr5	102363942	102364590	NM_001364593_intron_22_0_chr5_102363943_f	0	+
chr5	102091052	102201526	NM_001364585_intron_0_0_chr5_102091053_f	0	+
chr5	102201988	102202976	NM_001364585_intron_1_0_chr5_102201989_f	0	+
chr5	102203097	102237059	NM_001364585_intron_2_0_chr5_102203098_f	0	+
chr5	102237117	102249637	NM_001364585_intron_3_0_chr5_102237118_f	0	+
chr5	102249725	102260660	NM_001364585_intron_4_0_chr5_102249726_f	0	+
chr5	102260746	102262288	NM_001364585_intron_5_0_chr5_102260747_f	0	+
chr5	102262372	102282540	NM_001364585_intron_6_0_chr5_102262373_f	0	+
chr5	102282589	102284081	NM_001364585_intron_7_0_chr5_102282590_f	0	+
chr5	102284149	102285240	NM_001364585_intron_8_0_chr5_102284150_f	0	+
chr5	102285321	102285605	NM_001364585_intron_9_0_chr5_102285322_f	0	+
chr5	102285682	102286420	NM_001364585_intron_10_0_chr5_102285683_f	0	+
chr5	102286524	102295578	NM_001364585_intron_11_0_chr5_102286525_f	0	+
chr5	102295763	102296861	NM_001364585_intron_12_0_chr5_102295764_f	0	+
chr5	102296933	102309819	NM_001364585_intron_13_0_chr5_102296934_f	0	+
chr5	102310140	102325975	NM_001364585_intron_14_0_chr5_102310141_f	0	+
chr5	102326105	102338736	NM_001364585_intron_15_0_chr5_102326106_f	0	+
chr5	102338853	102340857	NM_001364585_intron_16_0_chr5_102338854_f	0	+
chr5	102340930	102342504	NM_001364585_intron_17_0_chr5_102340931_f	0	+
chr5	102342715	102343160	NM_001364585_intron_18_0_chr5_102342716_f	0	+
chr5	102343361	102345454	NM_001364585_intron_19_0_chr5_102343362_f	0	+
chr5	102345570	102353037	NM_001364585_intron_20_0_chr5_102345571_f	0	+
chr5	102353137	102355493	NM_001364585_intron_21_0_chr5_102353138_f	0	+
chr5	102355547	102363885	NM_001364585_intron_22_0_chr5_102355548_f	0	+
chr5	102363942	102364590	NM_001364585_intron_23_0_chr5_102363943_f	0	+
chr5	102091052	102201526	NM_001364586_intron_0_0_chr5_102091053_f	0	+
chr5	102201988	102202976	NM_001364586_intron_1_0_chr5_102201989_f	0	+
chr5	102203097	102237059	NM_001364586_intron_2_0_chr5_102203098_f	0	+
chr5	102237117	102249637	NM_001364586_intron_3_0_chr5_102237118_f	0	+
chr5	102249725	102260660	NM_001364586_intron_4_0_chr5_102249726_f	0	+
chr5	102260746	102262288	NM_001364586_intron_5_0_chr5_102260747_f	0	+
chr5	102262372	102282540	NM_001364586_intron_6_0_chr5_102262373_f	0	+
chr5	102282589	102284081	NM_001364586_intron_7_0_chr5_102282590_f	0	+
chr5	102284149	102285240	NM_001364586_intron_8_0_chr5_102284150_f	0	+
chr5	102285321	102285605	NM_001364586_intron_9_0_chr5_102285322_f	0	+
chr5	102285682	102286420	NM_001364586_intron_10_0_chr5_102285683_f	0	+
chr5	102286524	102295578	NM_001364586_intron_11_0_chr5_102286525_f	0	+
chr5	102295763	102296861	NM_001364586_intron_12_0_chr5_102295764_f	0	+
chr5	102296933	102325975	NM_001364586_intron_13_0_chr5_102296934_f	0	+
chr5	102326105	102338736	NM_001364586_intron_14_0_chr5_102326106_f	0	+
chr5	102338853	102340857	NM_001364586_intron_15_0_chr5_102338854_f	0	+
chr5	102340930	102342504	NM_001364586_intron_16_0_chr5_102340931_f	0	+
chr5	102342715	102343160	NM_001364586_intron_17_0_chr5_102342716_f	0	+
chr5	102343361	102345454	NM_001364586_intron_18_0_chr5_102343362_f	0	+
chr5	102345570	102353037	NM_001364586_intron_19_0_chr5_102345571_f	0	+
chr5	102353137	102355493	NM_001364586_intron_20_0_chr5_102353138_f	0	+
chr5	102355547	102360834	NM_001364586_intron_21_0_chr5_102355548_f	0	+
chr5	102361038	102363885	NM_001364586_intron_22_0_chr5_102361039_f	0	+
chr5	102363942	102364590	NM_001364586_intron_23_0_chr5_102363943_f	0	+
chr5	102091052	102201526	NM_001364588_intron_0_0_chr5_102091053_f	0	+
chr5	102201988	102202976	NM_001364588_intron_1_0_chr5_102201989_f	0	+
chr5	102203097	102237059	NM_001364588_intron_2_0_chr5_102203098_f	0	+
chr5	102237117	102249637	NM_001364588_intron_3_0_chr5_102237118_f	0	+
chr5	102249725	102260660	NM_001364588_intron_4_0_chr5_102249726_f	0	+
chr5	102260746	102262288	NM_001364588_intron_5_0_chr5_102260747_f	0	+
chr5	102262372	102282540	NM_001364588_intron_6_0_chr5_102262373_f	0	+
chr5	102282589	102284081	NM_001364588_intron_7_0_chr5_102282590_f	0	+
chr5	102284149	102285240	NM_001364588_intron_8_0_chr5_102284150_f	0	+
chr5	102285321	102285605	NM_001364588_intron_9_0_chr5_102285322_f	0	+
chr5	102285682	102286420	NM_001364588_intron_10_0_chr5_102285683_f	0	+
chr5	102286524	102295578	NM_001364588_intron_11_0_chr5_102286525_f	0	+
chr5	102295763	102296861	NM_001364588_intron_12_0_chr5_102295764_f	0	+
chr5	102296933	102325975	NM_001364588_intron_13_0_chr5_102296934_f	0	+
chr5	102326105	102338736	NM_001364588_intron_14_0_chr5_102326106_f	0	+
chr5	102338853	102340857	NM_001364588_intron_15_0_chr5_102338854_f	0	+
chr5	102340930	102342504	NM_001364588_intron_16_0_chr5_102340931_f	0	+
chr5	102342715	102343160	NM_001364588_intron_17_0_chr5_102342716_f	0	+
chr5	102343361	102345454	NM_001364588_intron_18_0_chr5_102343362_f	0	+
chr5	102345570	102353037	NM_001364588_intron_19_0_chr5_102345571_f	0	+
chr5	102353137	102355493	NM_001364588_intron_20_0_chr5_102353138_f	0	+
chr5	102355547	102360837	NM_001364588_intron_21_0_chr5_102355548_f	0	+
chr5	102361038	102363888	NM_001364588_intron_22_0_chr5_102361039_f	0	+
chr5	102363942	102364590	NM_001364588_intron_23_0_chr5_102363943_f	0	+
chr5	102143935	102201526	NM_001364582_intron_0_0_chr5_102143936_f	0	+
chr5	102201988	102202976	NM_001364582_intron_1_0_chr5_102201989_f	0	+
chr5	102203097	102237059	NM_001364582_intron_2_0_chr5_102203098_f	0	+
chr5	102237117	102249637	NM_001364582_intron_3_0_chr5_102237118_f	0	+
chr5	102249725	102260660	NM_001364582_intron_4_0_chr5_102249726_f	0	+
chr5	102260746	102262288	NM_001364582_intron_5_0_chr5_102260747_f	0	+
chr5	102262372	102282540	NM_001364582_intron_6_0_chr5_102262373_f	0	+
chr5	102282589	102284081	NM_001364582_intron_7_0_chr5_102282590_f	0	+
chr5	102284149	102285240	NM_001364582_intron_8_0_chr5_102284150_f	0	+
chr5	102285321	102285605	NM_001364582_intron_9_0_chr5_102285322_f	0	+
chr5	102285682	102286420	NM_001364582_intron_10_0_chr5_102285683_f	0	+
chr5	102286524	102295578	NM_001364582_intron_11_0_chr5_102286525_f	0	+
chr5	102295763	102296861	NM_001364582_intron_12_0_chr5_102295764_f	0	+
chr5	102296933	102309819	NM_001364582_intron_13_0_chr5_102296934_f	0	+
chr5	102310140	102325975	NM_001364582_intron_14_0_chr5_102310141_f	0	+
chr5	102326105	102338736	NM_001364582_intron_15_0_chr5_102326106_f	0	+
chr5	102338853	102340857	NM_001364582_intron_16_0_chr5_102338854_f	0	+
chr5	102340930	102342504	NM_001364582_intron_17_0_chr5_102340931_f	0	+
chr5	102342715	102343160	NM_001364582_intron_18_0_chr5_102342716_f	0	+
chr5	102343361	102345454	NM_001364582_intron_19_0_chr5_102343362_f	0	+
chr5	102345570	102353037	NM_001364582_intron_20_0_chr5_102345571_f	0	+
chr5	102353137	102355493	NM_001364582_intron_21_0_chr5_102353138_f	0	+
chr5	102355547	102360834	NM_001364582_intron_22_0_chr5_102355548_f	0	+
chr5	102361038	102364590	NM_001364582_intron_23_0_chr5_102361039_f	0	+
chr5	102886672	102887917	NM_031438_intron_0_0_chr5_102886673_r	0	-
chr5	102888117	102890440	NM_031438_intron_1_0_chr5_102888118_r	0	-
chr5	102890554	102891631	NM_031438_intron_2_0_chr5_102890555_r	0	-
chr5	102891799	102894579	NM_031438_intron_3_0_chr5_102891800_r	0	-
chr5	102895169	102895743	NM_031438_intron_4_0_chr5_102895170_r	0	-
chr5	102895955	102898403	NM_031438_intron_5_0_chr5_102895956_r	0	-
chr5	102886672	102887917	NM_001300741_intron_0_0_chr5_102886673_r	0	-
chr5	102888117	102890440	NM_001300741_intron_1_0_chr5_102888118_r	0	-
chr5	102890554	102891631	NM_001300741_intron_2_0_chr5_102890555_r	0	-
chr5	102891799	102894579	NM_001300741_intron_3_0_chr5_102891800_r	0	-
chr5	102895169	102895797	NM_001300741_intron_4_0_chr5_102895170_r	0	-
chr5	102895955	102898403	NM_001300741_intron_5_0_chr5_102895956_r	0	-
chr5	106151247	106154099	NR_104671_intron_0_0_chr5_106151248_r	0	-
chr5	106154178	106305584	NR_104671_intron_1_0_chr5_106154179_r	0	-
chr5	106305652	106346640	NR_104671_intron_2_0_chr5_106305653_r	0	-
chr5	107197561	107216737	NM_001163315_intron_0_0_chr5_107197562_r	0	-
chr5	107216880	107356625	NM_001163315_intron_1_0_chr5_107216881_r	0	-
chr5	107356702	107521817	NM_001163315_intron_2_0_chr5_107356703_r	0	-
chr5	107521948	107559821	NM_001163315_intron_3_0_chr5_107521949_r	0	-
chr5	107559929	107684099	NM_001163315_intron_4_0_chr5_107559930_r	0	-
chr5	107684231	107700438	NM_001163315_intron_5_0_chr5_107684232_r	0	-
chr5	107700696	107703531	NM_001163315_intron_6_0_chr5_107700697_r	0	-
chr5	107703654	107716399	NM_001163315_intron_7_0_chr5_107703655_r	0	-
chr5	108084694	108103793	NM_001308038_intron_0_0_chr5_108084695_f	0	+
chr5	108103939	108118363	NM_001308038_intron_1_0_chr5_108103940_f	0	+
chr5	108118456	108133824	NM_001308038_intron_2_0_chr5_108118457_f	0	+
chr5	108134090	108168470	NM_001308038_intron_3_0_chr5_108134091_f	0	+
chr5	108168644	108171408	NM_001308038_intron_4_0_chr5_108168645_f	0	+
chr5	108171508	108177531	NM_001308038_intron_5_0_chr5_108171509_f	0	+
chr5	108177569	108177962	NM_001308038_intron_6_0_chr5_108177570_f	0	+
chr5	108084694	108103793	NM_001308028_intron_0_0_chr5_108084695_f	0	+
chr5	108103939	108133824	NM_001308028_intron_1_0_chr5_108103940_f	0	+
chr5	108134090	108203467	NM_001308028_intron_2_0_chr5_108134091_f	0	+
chr5	108203651	108207065	NM_001308028_intron_3_0_chr5_108203652_f	0	+
chr5	108207203	108207793	NM_001308028_intron_4_0_chr5_108207204_f	0	+
chr5	108207913	108219096	NM_001308028_intron_5_0_chr5_108207914_f	0	+
chr5	108219219	108233359	NM_001308028_intron_6_0_chr5_108219220_f	0	+
chr5	108233549	108281830	NM_001308028_intron_7_0_chr5_108233550_f	0	+
chr5	108281923	108290429	NM_001308028_intron_8_0_chr5_108281924_f	0	+
chr5	108290633	108294925	NM_001308028_intron_9_0_chr5_108290634_f	0	+
chr5	108295048	108373122	NM_001308028_intron_10_0_chr5_108295049_f	0	+
chr5	108373179	108380380	NM_001308028_intron_11_0_chr5_108373180_f	0	+
chr5	108380496	108382804	NM_001308028_intron_12_0_chr5_108380497_f	0	+
chr5	108382899	108436096	NM_001308028_intron_13_0_chr5_108382900_f	0	+
chr5	108436220	108516447	NM_001308028_intron_14_0_chr5_108436221_f	0	+
chr5	108516602	108521900	NM_001308028_intron_15_0_chr5_108516603_f	0	+
chr5	108522023	108523133	NM_001308028_intron_16_0_chr5_108522024_f	0	+
chr5	108084694	108133824	NR_146155_intron_0_0_chr5_108084695_f	0	+
chr5	108134090	108168470	NR_146155_intron_1_0_chr5_108134091_f	0	+
chr5	108168644	108171408	NR_146155_intron_2_0_chr5_108168645_f	0	+
chr5	108171508	108203467	NR_146155_intron_3_0_chr5_108171509_f	0	+
chr5	108203651	108207065	NR_146155_intron_4_0_chr5_108203652_f	0	+
chr5	108207203	108207793	NR_146155_intron_5_0_chr5_108207204_f	0	+
chr5	108207913	108219096	NR_146155_intron_6_0_chr5_108207914_f	0	+
chr5	108219219	108233359	NR_146155_intron_7_0_chr5_108219220_f	0	+
chr5	108233549	108233663	NR_146155_intron_8_0_chr5_108233550_f	0	+
chr5	108233833	108281830	NR_146155_intron_9_0_chr5_108233834_f	0	+
chr5	108281923	108290429	NR_146155_intron_10_0_chr5_108281924_f	0	+
chr5	108290633	108294925	NR_146155_intron_11_0_chr5_108290634_f	0	+
chr5	108295048	108373122	NR_146155_intron_12_0_chr5_108295049_f	0	+
chr5	108373179	108380380	NR_146155_intron_13_0_chr5_108373180_f	0	+
chr5	108380496	108382804	NR_146155_intron_14_0_chr5_108380497_f	0	+
chr5	108382899	108436096	NR_146155_intron_15_0_chr5_108382900_f	0	+
chr5	108436220	108516447	NR_146155_intron_16_0_chr5_108436221_f	0	+
chr5	108516602	108521900	NR_146155_intron_17_0_chr5_108516603_f	0	+
chr5	108522023	108523133	NR_146155_intron_18_0_chr5_108522024_f	0	+
chr5	108573819	108655459	NR_149040_intron_0_0_chr5_108573820_r	0	-
chr5	108656336	108657094	NR_149040_intron_1_0_chr5_108656337_r	0	-
chr5	108657315	108658696	NR_149040_intron_2_0_chr5_108657316_r	0	-
chr5	108083701	108103793	NM_005246_intron_0_0_chr5_108083702_f	0	+
chr5	108103939	108133824	NM_005246_intron_1_0_chr5_108103940_f	0	+
chr5	108134090	108168470	NM_005246_intron_2_0_chr5_108134091_f	0	+
chr5	108168644	108171408	NM_005246_intron_3_0_chr5_108168645_f	0	+
chr5	108171508	108203467	NM_005246_intron_4_0_chr5_108171509_f	0	+
chr5	108203651	108207065	NM_005246_intron_5_0_chr5_108203652_f	0	+
chr5	108207203	108207793	NM_005246_intron_6_0_chr5_108207204_f	0	+
chr5	108207913	108219096	NM_005246_intron_7_0_chr5_108207914_f	0	+
chr5	108219219	108233359	NM_005246_intron_8_0_chr5_108219220_f	0	+
chr5	108233549	108281830	NM_005246_intron_9_0_chr5_108233550_f	0	+
chr5	108281923	108290429	NM_005246_intron_10_0_chr5_108281924_f	0	+
chr5	108290633	108294925	NM_005246_intron_11_0_chr5_108290634_f	0	+
chr5	108295048	108373122	NM_005246_intron_12_0_chr5_108295049_f	0	+
chr5	108373179	108380380	NM_005246_intron_13_0_chr5_108373180_f	0	+
chr5	108380496	108382804	NM_005246_intron_14_0_chr5_108380497_f	0	+
chr5	108382899	108436096	NM_005246_intron_15_0_chr5_108382900_f	0	+
chr5	108436220	108516447	NM_005246_intron_16_0_chr5_108436221_f	0	+
chr5	108516602	108521900	NM_005246_intron_17_0_chr5_108516603_f	0	+
chr5	108522023	108523133	NM_005246_intron_18_0_chr5_108522024_f	0	+
chr5	108260490	108281830	NM_001308031_intron_0_0_chr5_108260491_f	0	+
chr5	108281923	108290429	NM_001308031_intron_1_0_chr5_108281924_f	0	+
chr5	108290633	108294925	NM_001308031_intron_2_0_chr5_108290634_f	0	+
chr5	108295048	108373122	NM_001308031_intron_3_0_chr5_108295049_f	0	+
chr5	108373179	108380380	NM_001308031_intron_4_0_chr5_108373180_f	0	+
chr5	108380496	108382804	NM_001308031_intron_5_0_chr5_108380497_f	0	+
chr5	108382899	108436096	NM_001308031_intron_6_0_chr5_108382900_f	0	+
chr5	108436220	108516447	NM_001308031_intron_7_0_chr5_108436221_f	0	+
chr5	108516602	108521900	NM_001308031_intron_8_0_chr5_108516603_f	0	+
chr5	108522023	108523133	NM_001308031_intron_9_0_chr5_108522024_f	0	+
chr5	109756457	109760523	NM_001039763_intron_0_0_chr5_109756458_r	0	-
chr5	109760617	109864288	NM_001039763_intron_1_0_chr5_109760618_r	0	-
chr5	109864536	109904147	NM_001039763_intron_2_0_chr5_109864537_r	0	-
chr5	109904326	109940809	NM_001039763_intron_3_0_chr5_109904327_r	0	-
chr5	109941059	109941864	NM_001039763_intron_4_0_chr5_109941060_r	0	-
chr5	109941988	109954129	NM_001039763_intron_5_0_chr5_109941989_r	0	-
chr5	109954263	109960967	NM_001039763_intron_6_0_chr5_109954264_r	0	-
chr5	109961134	109963481	NM_001039763_intron_7_0_chr5_109961135_r	0	-
chr5	109963581	109973898	NM_001039763_intron_8_0_chr5_109963582_r	0	-
chr5	109974056	109976591	NM_001039763_intron_9_0_chr5_109974057_r	0	-
chr5	109976697	109977960	NM_001039763_intron_10_0_chr5_109976698_r	0	-
chr5	109978072	110002928	NM_001039763_intron_11_0_chr5_109978073_r	0	-
chr5	110003065	110062327	NM_001039763_intron_12_0_chr5_110003066_r	0	-
chr5	110559669	110560104	NM_001323374_intron_0_0_chr5_110559670_f	0	+
chr5	110560342	110679721	NM_001323374_intron_1_0_chr5_110560343_f	0	+
chr5	110679800	110710547	NM_001323374_intron_2_0_chr5_110679801_f	0	+
chr5	110710610	110712557	NM_001323374_intron_3_0_chr5_110710611_f	0	+
chr5	110712640	110730407	NM_001323374_intron_4_0_chr5_110712641_f	0	+
chr5	110730480	110782383	NM_001323374_intron_5_0_chr5_110730481_f	0	+
chr5	110782474	110784826	NM_001323374_intron_6_0_chr5_110782475_f	0	+
chr5	110784901	110809008	NM_001323374_intron_7_0_chr5_110784902_f	0	+
chr5	110809084	110814078	NM_001323374_intron_8_0_chr5_110809085_f	0	+
chr5	110814205	110818482	NM_001323374_intron_9_0_chr5_110814206_f	0	+
chr5	110818635	110819723	NM_001323374_intron_10_0_chr5_110818636_f	0	+
chr5	110560342	110679721	NM_001744_intron_0_0_chr5_110560343_f	0	+
chr5	110679800	110710547	NM_001744_intron_1_0_chr5_110679801_f	0	+
chr5	110710610	110712557	NM_001744_intron_2_0_chr5_110710611_f	0	+
chr5	110712640	110730407	NM_001744_intron_3_0_chr5_110712641_f	0	+
chr5	110730480	110782383	NM_001744_intron_4_0_chr5_110730481_f	0	+
chr5	110782474	110784826	NM_001744_intron_5_0_chr5_110782475_f	0	+
chr5	110784901	110809008	NM_001744_intron_6_0_chr5_110784902_f	0	+
chr5	110809084	110814078	NM_001744_intron_7_0_chr5_110809085_f	0	+
chr5	110814205	110818482	NM_001744_intron_8_0_chr5_110814206_f	0	+
chr5	110818635	110819723	NM_001744_intron_9_0_chr5_110818636_f	0	+
chr5	110560342	110679721	NM_001323376_intron_0_0_chr5_110560343_f	0	+
chr5	110679800	110730407	NM_001323376_intron_1_0_chr5_110679801_f	0	+
chr5	110730480	110782383	NM_001323376_intron_2_0_chr5_110730481_f	0	+
chr5	110782474	110784826	NM_001323376_intron_3_0_chr5_110782475_f	0	+
chr5	110784901	110809008	NM_001323376_intron_4_0_chr5_110784902_f	0	+
chr5	110809084	110814078	NM_001323376_intron_5_0_chr5_110809085_f	0	+
chr5	110814205	110818482	NM_001323376_intron_6_0_chr5_110814206_f	0	+
chr5	110818635	110819723	NM_001323376_intron_7_0_chr5_110818636_f	0	+
chr5	110559404	110560104	NM_001323375_intron_0_0_chr5_110559405_f	0	+
chr5	110560342	110679721	NM_001323375_intron_1_0_chr5_110560343_f	0	+
chr5	110679800	110710547	NM_001323375_intron_2_0_chr5_110679801_f	0	+
chr5	110710610	110712557	NM_001323375_intron_3_0_chr5_110710611_f	0	+
chr5	110712640	110730407	NM_001323375_intron_4_0_chr5_110712641_f	0	+
chr5	110730480	110782383	NM_001323375_intron_5_0_chr5_110730481_f	0	+
chr5	110782474	110784826	NM_001323375_intron_6_0_chr5_110782475_f	0	+
chr5	110784901	110809008	NM_001323375_intron_7_0_chr5_110784902_f	0	+
chr5	110809084	110814078	NM_001323375_intron_8_0_chr5_110809085_f	0	+
chr5	110814205	110818482	NM_001323375_intron_9_0_chr5_110814206_f	0	+
chr5	110818635	110819723	NM_001323375_intron_10_0_chr5_110818636_f	0	+
chr5	110560342	110679721	NM_001323377_intron_0_0_chr5_110560343_f	0	+
chr5	110679800	110710547	NM_001323377_intron_1_0_chr5_110679801_f	0	+
chr5	110710610	110730407	NM_001323377_intron_2_0_chr5_110710611_f	0	+
chr5	110730480	110782383	NM_001323377_intron_3_0_chr5_110730481_f	0	+
chr5	110782474	110784826	NM_001323377_intron_4_0_chr5_110782475_f	0	+
chr5	110784901	110809008	NM_001323377_intron_5_0_chr5_110784902_f	0	+
chr5	110809084	110814078	NM_001323377_intron_6_0_chr5_110809085_f	0	+
chr5	110814205	110818482	NM_001323377_intron_7_0_chr5_110814206_f	0	+
chr5	110818635	110819723	NM_001323377_intron_8_0_chr5_110818636_f	0	+
chr5	110848206	111005115	NR_040093_intron_0_0_chr5_110848207_f	0	+
chr5	111005332	111063641	NR_040093_intron_1_0_chr5_111005333_f	0	+
chr5	111063763	111064233	NR_040093_intron_2_0_chr5_111063764_f	0	+
chr5	111064457	111065187	NR_040093_intron_3_0_chr5_111064458_f	0	+
chr5	111065377	111067477	NR_040093_intron_4_0_chr5_111065378_f	0	+
chr5	111070543	111074000	NR_040093_intron_5_0_chr5_111070544_f	0	+
chr5	111600713	111601929	NM_001347888_intron_0_0_chr5_111600714_r	0	-
chr5	111602027	111611022	NM_001347888_intron_1_0_chr5_111602028_r	0	-
chr5	111611101	111615968	NM_001347888_intron_2_0_chr5_111611102_r	0	-
chr5	111616020	111643082	NM_001347888_intron_3_0_chr5_111616021_r	0	-
chr5	111643187	111754637	NM_001347888_intron_4_0_chr5_111643188_r	0	-
chr5	111479546	111481577	NM_001347887_intron_0_0_chr5_111479547_r	0	-
chr5	111481695	111504435	NM_001347887_intron_1_0_chr5_111481696_r	0	-
chr5	111504517	111504691	NM_001347887_intron_2_0_chr5_111504518_r	0	-
chr5	111504802	111505997	NM_001347887_intron_3_0_chr5_111504803_r	0	-
chr5	111506066	111506641	NM_001347887_intron_4_0_chr5_111506067_r	0	-
chr5	111506689	111519712	NM_001347887_intron_5_0_chr5_111506690_r	0	-
chr5	111519832	111530264	NM_001347887_intron_6_0_chr5_111519833_r	0	-
chr5	111530342	111531357	NM_001347887_intron_7_0_chr5_111530343_r	0	-
chr5	111531405	111540071	NM_001347887_intron_8_0_chr5_111531406_r	0	-
chr5	111540185	111541117	NM_001347887_intron_9_0_chr5_111540186_r	0	-
chr5	111541201	111545588	NM_001347887_intron_10_0_chr5_111541202_r	0	-
chr5	111545679	111570330	NM_001347887_intron_11_0_chr5_111545680_r	0	-
chr5	111570452	111575356	NM_001347887_intron_12_0_chr5_111570453_r	0	-
chr5	111575434	111576415	NM_001347887_intron_13_0_chr5_111575435_r	0	-
chr5	111576507	111594925	NM_001347887_intron_14_0_chr5_111576508_r	0	-
chr5	111594989	111595587	NM_001347887_intron_15_0_chr5_111594990_r	0	-
chr5	111595676	111598190	NM_001347887_intron_16_0_chr5_111595677_r	0	-
chr5	111598278	111600592	NM_001347887_intron_17_0_chr5_111598279_r	0	-
chr5	111600713	111601929	NM_001347887_intron_18_0_chr5_111600714_r	0	-
chr5	111602027	111611022	NM_001347887_intron_19_0_chr5_111602028_r	0	-
chr5	111611101	111615968	NM_001347887_intron_20_0_chr5_111611102_r	0	-
chr5	111616020	111643082	NM_001347887_intron_21_0_chr5_111616021_r	0	-
chr5	111643187	111754637	NM_001347887_intron_22_0_chr5_111643188_r	0	-
chr5	111500815	111504435	NM_022140_intron_0_0_chr5_111500816_r	0	-
chr5	111504517	111504691	NM_022140_intron_1_0_chr5_111504518_r	0	-
chr5	111504802	111505997	NM_022140_intron_2_0_chr5_111504803_r	0	-
chr5	111506066	111506641	NM_022140_intron_3_0_chr5_111506067_r	0	-
chr5	111506689	111519712	NM_022140_intron_4_0_chr5_111506690_r	0	-
chr5	111519832	111530264	NM_022140_intron_5_0_chr5_111519833_r	0	-
chr5	111530342	111531357	NM_022140_intron_6_0_chr5_111530343_r	0	-
chr5	111531405	111540071	NM_022140_intron_7_0_chr5_111531406_r	0	-
chr5	111540185	111541117	NM_022140_intron_8_0_chr5_111540186_r	0	-
chr5	111541201	111545588	NM_022140_intron_9_0_chr5_111541202_r	0	-
chr5	111545679	111570330	NM_022140_intron_10_0_chr5_111545680_r	0	-
chr5	111570452	111575356	NM_022140_intron_11_0_chr5_111570453_r	0	-
chr5	111575434	111576415	NM_022140_intron_12_0_chr5_111575435_r	0	-
chr5	111576507	111594925	NM_022140_intron_13_0_chr5_111576508_r	0	-
chr5	111594989	111595587	NM_022140_intron_14_0_chr5_111594990_r	0	-
chr5	111595676	111598190	NM_022140_intron_15_0_chr5_111595677_r	0	-
chr5	111598278	111600592	NM_022140_intron_16_0_chr5_111598279_r	0	-
chr5	111600713	111601929	NM_022140_intron_17_0_chr5_111600714_r	0	-
chr5	111602027	111611022	NM_022140_intron_18_0_chr5_111602028_r	0	-
chr5	111611101	111615968	NM_022140_intron_19_0_chr5_111611102_r	0	-
chr5	111616020	111643082	NM_022140_intron_20_0_chr5_111616021_r	0	-
chr5	111643187	111754637	NM_022140_intron_21_0_chr5_111643188_r	0	-
chr5	112043579	112102022	NM_001354902_intron_0_0_chr5_112043580_f	0	+
chr5	112102107	112102885	NM_001354902_intron_1_0_chr5_112102108_f	0	+
chr5	112103087	112111325	NM_001354902_intron_2_0_chr5_112103088_f	0	+
chr5	112111434	112116486	NM_001354902_intron_3_0_chr5_112111435_f	0	+
chr5	112116600	112128142	NM_001354902_intron_4_0_chr5_112116601_f	0	+
chr5	112128226	112136975	NM_001354902_intron_5_0_chr5_112128227_f	0	+
chr5	112137080	112151191	NM_001354902_intron_6_0_chr5_112137081_f	0	+
chr5	112151290	112154965	NM_001354902_intron_7_0_chr5_112151291_f	0	+
chr5	112155041	112157592	NM_001354902_intron_8_0_chr5_112155042_f	0	+
chr5	112157688	112162804	NM_001354902_intron_9_0_chr5_112157689_f	0	+
chr5	112162944	112163625	NM_001354902_intron_10_0_chr5_112162945_f	0	+
chr5	112163703	112164552	NM_001354902_intron_11_0_chr5_112163704_f	0	+
chr5	112164669	112170647	NM_001354902_intron_12_0_chr5_112164670_f	0	+
chr5	112170862	112173249	NM_001354902_intron_13_0_chr5_112170863_f	0	+
chr5	111500815	111504435	NR_144931_intron_0_0_chr5_111500816_r	0	-
chr5	111504517	111504691	NR_144931_intron_1_0_chr5_111504518_r	0	-
chr5	111504802	111505952	NR_144931_intron_2_0_chr5_111504803_r	0	-
chr5	111506066	111506641	NR_144931_intron_3_0_chr5_111506067_r	0	-
chr5	111506689	111519712	NR_144931_intron_4_0_chr5_111506690_r	0	-
chr5	111519832	111530264	NR_144931_intron_5_0_chr5_111519833_r	0	-
chr5	111530342	111531357	NR_144931_intron_6_0_chr5_111530343_r	0	-
chr5	111531405	111540071	NR_144931_intron_7_0_chr5_111531406_r	0	-
chr5	111540185	111541117	NR_144931_intron_8_0_chr5_111540186_r	0	-
chr5	111541201	111545588	NR_144931_intron_9_0_chr5_111541202_r	0	-
chr5	111545679	111570330	NR_144931_intron_10_0_chr5_111545680_r	0	-
chr5	111570452	111575356	NR_144931_intron_11_0_chr5_111570453_r	0	-
chr5	111575434	111576415	NR_144931_intron_12_0_chr5_111575435_r	0	-
chr5	111576507	111594925	NR_144931_intron_13_0_chr5_111576508_r	0	-
chr5	111594989	111595587	NR_144931_intron_14_0_chr5_111594990_r	0	-
chr5	111595676	111598190	NR_144931_intron_15_0_chr5_111595677_r	0	-
chr5	111598278	111600592	NR_144931_intron_16_0_chr5_111598279_r	0	-
chr5	111600713	111601929	NR_144931_intron_17_0_chr5_111600714_r	0	-
chr5	111602027	111611022	NR_144931_intron_18_0_chr5_111602028_r	0	-
chr5	111611101	111615968	NR_144931_intron_19_0_chr5_111611102_r	0	-
chr5	111616020	111643082	NR_144931_intron_20_0_chr5_111616021_r	0	-
chr5	111643187	111754637	NR_144931_intron_21_0_chr5_111643188_r	0	-
chr5	112043579	112102022	NM_001127511_intron_0_0_chr5_112043580_f	0	+
chr5	112102107	112102885	NM_001127511_intron_1_0_chr5_112102108_f	0	+
chr5	112103087	112111325	NM_001127511_intron_2_0_chr5_112103088_f	0	+
chr5	112111434	112116486	NM_001127511_intron_3_0_chr5_112111435_f	0	+
chr5	112116600	112136975	NM_001127511_intron_4_0_chr5_112116601_f	0	+
chr5	112137080	112151191	NM_001127511_intron_5_0_chr5_112137081_f	0	+
chr5	112151290	112154662	NM_001127511_intron_6_0_chr5_112151291_f	0	+
chr5	112155041	112157592	NM_001127511_intron_7_0_chr5_112155042_f	0	+
chr5	112157688	112162804	NM_001127511_intron_8_0_chr5_112157689_f	0	+
chr5	112162944	112163625	NM_001127511_intron_9_0_chr5_112162945_f	0	+
chr5	112163703	112164552	NM_001127511_intron_10_0_chr5_112163704_f	0	+
chr5	112164669	112170647	NM_001127511_intron_11_0_chr5_112164670_f	0	+
chr5	112170862	112173249	NM_001127511_intron_12_0_chr5_112170863_f	0	+
chr5	112043579	112102022	NM_001354897_intron_0_0_chr5_112043580_f	0	+
chr5	112102107	112102885	NM_001354897_intron_1_0_chr5_112102108_f	0	+
chr5	112103087	112111325	NM_001354897_intron_2_0_chr5_112103088_f	0	+
chr5	112111434	112116486	NM_001354897_intron_3_0_chr5_112111435_f	0	+
chr5	112116600	112128142	NM_001354897_intron_4_0_chr5_112116601_f	0	+
chr5	112128226	112136975	NM_001354897_intron_5_0_chr5_112128227_f	0	+
chr5	112137080	112151191	NM_001354897_intron_6_0_chr5_112137081_f	0	+
chr5	112151290	112154662	NM_001354897_intron_7_0_chr5_112151291_f	0	+
chr5	112155041	112157592	NM_001354897_intron_8_0_chr5_112155042_f	0	+
chr5	112157688	112162804	NM_001354897_intron_9_0_chr5_112157689_f	0	+
chr5	112162944	112163625	NM_001354897_intron_10_0_chr5_112162945_f	0	+
chr5	112163703	112164552	NM_001354897_intron_11_0_chr5_112163704_f	0	+
chr5	112164669	112170647	NM_001354897_intron_12_0_chr5_112164670_f	0	+
chr5	112170862	112173249	NM_001354897_intron_13_0_chr5_112170863_f	0	+
chr5	112043579	112090569	NM_001354895_intron_0_0_chr5_112043580_f	0	+
chr5	112090722	112102022	NM_001354895_intron_1_0_chr5_112090723_f	0	+
chr5	112102107	112102885	NM_001354895_intron_2_0_chr5_112102108_f	0	+
chr5	112103087	112111325	NM_001354895_intron_3_0_chr5_112103088_f	0	+
chr5	112111434	112116486	NM_001354895_intron_4_0_chr5_112111435_f	0	+
chr5	112116600	112128142	NM_001354895_intron_5_0_chr5_112116601_f	0	+
chr5	112128226	112136975	NM_001354895_intron_6_0_chr5_112128227_f	0	+
chr5	112137080	112151191	NM_001354895_intron_7_0_chr5_112137081_f	0	+
chr5	112151290	112154662	NM_001354895_intron_8_0_chr5_112151291_f	0	+
chr5	112155041	112157592	NM_001354895_intron_9_0_chr5_112155042_f	0	+
chr5	112157688	112162804	NM_001354895_intron_10_0_chr5_112157689_f	0	+
chr5	112162944	112163625	NM_001354895_intron_11_0_chr5_112162945_f	0	+
chr5	112163703	112164552	NM_001354895_intron_12_0_chr5_112163704_f	0	+
chr5	112164669	112170647	NM_001354895_intron_13_0_chr5_112164670_f	0	+
chr5	112170862	112173249	NM_001354895_intron_14_0_chr5_112170863_f	0	+
chr5	111248417	111275733	NR_046678_intron_0_0_chr5_111248418_f	0	+
chr5	111275831	111310071	NR_046678_intron_1_0_chr5_111275832_f	0	+
chr5	111310203	111352836	NR_046678_intron_2_0_chr5_111310204_f	0	+
chr5	112849779	112850968	NM_022828_intron_0_0_chr5_112849780_f	0	+
chr5	112851059	112860677	NM_022828_intron_1_0_chr5_112851060_f	0	+
chr5	112860874	112862282	NM_022828_intron_2_0_chr5_112860875_f	0	+
chr5	112862482	112868575	NM_022828_intron_3_0_chr5_112862483_f	0	+
chr5	112868742	112870001	NM_022828_intron_4_0_chr5_112868743_f	0	+
chr5	112870104	112871338	NM_022828_intron_5_0_chr5_112870105_f	0	+
chr5	112871495	112874770	NM_022828_intron_6_0_chr5_112871496_f	0	+
chr5	112874878	112876664	NM_022828_intron_7_0_chr5_112874879_f	0	+
chr5	112876813	112878064	NM_022828_intron_8_0_chr5_112876814_f	0	+
chr5	112878200	112884237	NM_022828_intron_9_0_chr5_112878201_f	0	+
chr5	112884364	112884651	NM_022828_intron_10_0_chr5_112884365_f	0	+
chr5	112884717	112888877	NM_022828_intron_11_0_chr5_112884718_f	0	+
chr5	112889056	112889286	NM_022828_intron_12_0_chr5_112889057_f	0	+
chr5	112889383	112889463	NM_022828_intron_13_0_chr5_112889384_f	0	+
chr5	112889551	112889638	NM_022828_intron_14_0_chr5_112889552_f	0	+
chr5	112889719	112891748	NM_022828_intron_15_0_chr5_112889720_f	0	+
chr5	112891831	112896776	NM_022828_intron_16_0_chr5_112891832_f	0	+
chr5	112896882	112899069	NM_022828_intron_17_0_chr5_112896883_f	0	+
chr5	112899189	112899555	NM_022828_intron_18_0_chr5_112899190_f	0	+
chr5	112899828	112901589	NM_022828_intron_19_0_chr5_112899829_f	0	+
chr5	112901716	112902788	NM_022828_intron_20_0_chr5_112901717_f	0	+
chr5	112902994	112903350	NM_022828_intron_21_0_chr5_112902995_f	0	+
chr5	112903546	112915282	NM_022828_intron_22_0_chr5_112903547_f	0	+
chr5	112915392	112917113	NM_022828_intron_23_0_chr5_112915393_f	0	+
chr5	112917406	112919998	NM_022828_intron_24_0_chr5_112917407_f	0	+
chr5	112920176	112926737	NM_022828_intron_25_0_chr5_112920177_f	0	+
chr5	112926941	112927692	NM_022828_intron_26_0_chr5_112926942_f	0	+
chr5	112927875	112928999	NM_022828_intron_27_0_chr5_112927876_f	0	+
chr5	112929087	112929178	NM_022828_intron_28_0_chr5_112929088_f	0	+
chr5	112312683	112321531	NM_152624_intron_0_0_chr5_112312684_f	0	+
chr5	112321683	112327817	NM_152624_intron_1_0_chr5_112321684_f	0	+
chr5	112327945	112328368	NM_152624_intron_2_0_chr5_112327946_f	0	+
chr5	112328467	112336780	NM_152624_intron_3_0_chr5_112328468_f	0	+
chr5	112336933	112337053	NM_152624_intron_4_0_chr5_112336934_f	0	+
chr5	112337166	112337263	NM_152624_intron_5_0_chr5_112337167_f	0	+
chr5	112337371	112339638	NM_152624_intron_6_0_chr5_112337372_f	0	+
chr5	112339774	112343634	NM_152624_intron_7_0_chr5_112339775_f	0	+
chr5	112343739	112346452	NM_152624_intron_8_0_chr5_112343740_f	0	+
chr5	112346504	112349017	NM_152624_intron_9_0_chr5_112346505_f	0	+
chr5	112849779	112850968	NM_001345976_intron_0_0_chr5_112849780_f	0	+
chr5	112851059	112868575	NM_001345976_intron_1_0_chr5_112851060_f	0	+
chr5	112868742	112870001	NM_001345976_intron_2_0_chr5_112868743_f	0	+
chr5	112870104	112871338	NM_001345976_intron_3_0_chr5_112870105_f	0	+
chr5	112871495	112874770	NM_001345976_intron_4_0_chr5_112871496_f	0	+
chr5	112874878	112876664	NM_001345976_intron_5_0_chr5_112874879_f	0	+
chr5	112876813	112878064	NM_001345976_intron_6_0_chr5_112876814_f	0	+
chr5	112878200	112884237	NM_001345976_intron_7_0_chr5_112878201_f	0	+
chr5	112884364	112884651	NM_001345976_intron_8_0_chr5_112884365_f	0	+
chr5	112884717	112888877	NM_001345976_intron_9_0_chr5_112884718_f	0	+
chr5	112889056	112889286	NM_001345976_intron_10_0_chr5_112889057_f	0	+
chr5	112889383	112889463	NM_001345976_intron_11_0_chr5_112889384_f	0	+
chr5	112889551	112889638	NM_001345976_intron_12_0_chr5_112889552_f	0	+
chr5	112889719	112891748	NM_001345976_intron_13_0_chr5_112889720_f	0	+
chr5	112891831	112896776	NM_001345976_intron_14_0_chr5_112891832_f	0	+
chr5	112896882	112899069	NM_001345976_intron_15_0_chr5_112896883_f	0	+
chr5	112899189	112899555	NM_001345976_intron_16_0_chr5_112899190_f	0	+
chr5	112899828	112901589	NM_001345976_intron_17_0_chr5_112899829_f	0	+
chr5	112901716	112902788	NM_001345976_intron_18_0_chr5_112901717_f	0	+
chr5	112902994	112903350	NM_001345976_intron_19_0_chr5_112902995_f	0	+
chr5	112903546	112915282	NM_001345976_intron_20_0_chr5_112903547_f	0	+
chr5	112915392	112917113	NM_001345976_intron_21_0_chr5_112915393_f	0	+
chr5	112917406	112919998	NM_001345976_intron_22_0_chr5_112917407_f	0	+
chr5	112920176	112926737	NM_001345976_intron_23_0_chr5_112920177_f	0	+
chr5	112926941	112927692	NM_001345976_intron_24_0_chr5_112926942_f	0	+
chr5	112927875	112928999	NM_001345976_intron_25_0_chr5_112927876_f	0	+
chr5	112929087	112929178	NM_001345976_intron_26_0_chr5_112929088_f	0	+
chr5	112849779	112850968	NM_001345975_intron_0_0_chr5_112849780_f	0	+
chr5	112851059	112862282	NM_001345975_intron_1_0_chr5_112851060_f	0	+
chr5	112862482	112868575	NM_001345975_intron_2_0_chr5_112862483_f	0	+
chr5	112868742	112870001	NM_001345975_intron_3_0_chr5_112868743_f	0	+
chr5	112870104	112871338	NM_001345975_intron_4_0_chr5_112870105_f	0	+
chr5	112871495	112874770	NM_001345975_intron_5_0_chr5_112871496_f	0	+
chr5	112874878	112876664	NM_001345975_intron_6_0_chr5_112874879_f	0	+
chr5	112876813	112878064	NM_001345975_intron_7_0_chr5_112876814_f	0	+
chr5	112878200	112884237	NM_001345975_intron_8_0_chr5_112878201_f	0	+
chr5	112884364	112884651	NM_001345975_intron_9_0_chr5_112884365_f	0	+
chr5	112884717	112888877	NM_001345975_intron_10_0_chr5_112884718_f	0	+
chr5	112889056	112889286	NM_001345975_intron_11_0_chr5_112889057_f	0	+
chr5	112889383	112889463	NM_001345975_intron_12_0_chr5_112889384_f	0	+
chr5	112889551	112889638	NM_001345975_intron_13_0_chr5_112889552_f	0	+
chr5	112889719	112891748	NM_001345975_intron_14_0_chr5_112889720_f	0	+
chr5	112891831	112896776	NM_001345975_intron_15_0_chr5_112891832_f	0	+
chr5	112896882	112899069	NM_001345975_intron_16_0_chr5_112896883_f	0	+
chr5	112899189	112899555	NM_001345975_intron_17_0_chr5_112899190_f	0	+
chr5	112899828	112901589	NM_001345975_intron_18_0_chr5_112899829_f	0	+
chr5	112901716	112902788	NM_001345975_intron_19_0_chr5_112901717_f	0	+
chr5	112902994	112903350	NM_001345975_intron_20_0_chr5_112902995_f	0	+
chr5	112903546	112915282	NM_001345975_intron_21_0_chr5_112903547_f	0	+
chr5	112915392	112917113	NM_001345975_intron_22_0_chr5_112915393_f	0	+
chr5	112917406	112919998	NM_001345975_intron_23_0_chr5_112917407_f	0	+
chr5	112920176	112926737	NM_001345975_intron_24_0_chr5_112920177_f	0	+
chr5	112926941	112927692	NM_001345975_intron_25_0_chr5_112926942_f	0	+
chr5	112927875	112928999	NM_001345975_intron_26_0_chr5_112927876_f	0	+
chr5	112929087	112929178	NM_001345975_intron_27_0_chr5_112929088_f	0	+
chr5	112363179	112364630	NM_002387_intron_0_0_chr5_112363180_r	0	-
chr5	112364753	112379226	NM_002387_intron_1_0_chr5_112364754_r	0	-
chr5	112379327	112384789	NM_002387_intron_2_0_chr5_112379328_r	0	-
chr5	112384996	112389421	NM_002387_intron_3_0_chr5_112384997_r	0	-
chr5	112389656	112399680	NM_002387_intron_4_0_chr5_112389657_r	0	-
chr5	112399864	112403776	NM_002387_intron_5_0_chr5_112399865_r	0	-
chr5	112403880	112406790	NM_002387_intron_6_0_chr5_112403881_r	0	-
chr5	112406931	112418556	NM_002387_intron_7_0_chr5_112406932_r	0	-
chr5	112418705	112419797	NM_002387_intron_8_0_chr5_112418706_r	0	-
chr5	112419887	112420860	NM_002387_intron_9_0_chr5_112419888_r	0	-
chr5	112421007	112437435	NM_002387_intron_10_0_chr5_112421008_r	0	-
chr5	112437642	112439888	NM_002387_intron_11_0_chr5_112437643_r	0	-
chr5	112440052	112458380	NM_002387_intron_12_0_chr5_112440053_r	0	-
chr5	112458523	112478914	NM_002387_intron_13_0_chr5_112458524_r	0	-
chr5	112479057	112487005	NM_002387_intron_14_0_chr5_112479058_r	0	-
chr5	112487119	112630025	NM_002387_intron_15_0_chr5_112487120_r	0	-
chr5	112312683	112328368	NR_038352_intron_0_0_chr5_112312684_f	0	+
chr5	112328467	112336780	NR_038352_intron_1_0_chr5_112328468_f	0	+
chr5	112336933	112337053	NR_038352_intron_2_0_chr5_112336934_f	0	+
chr5	112337166	112337263	NR_038352_intron_3_0_chr5_112337167_f	0	+
chr5	112337371	112339638	NR_038352_intron_4_0_chr5_112337372_f	0	+
chr5	112339774	112343634	NR_038352_intron_5_0_chr5_112339775_f	0	+
chr5	112343739	112346452	NR_038352_intron_6_0_chr5_112343740_f	0	+
chr5	112346504	112349017	NR_038352_intron_7_0_chr5_112346505_f	0	+
chr5	112312683	112321531	NM_001242377_intron_0_0_chr5_112312684_f	0	+
chr5	112321683	112327817	NM_001242377_intron_1_0_chr5_112321684_f	0	+
chr5	112327945	112328368	NM_001242377_intron_2_0_chr5_112327946_f	0	+
chr5	112328467	112336780	NM_001242377_intron_3_0_chr5_112328468_f	0	+
chr5	112336933	112337053	NM_001242377_intron_4_0_chr5_112336934_f	0	+
chr5	112337166	112337263	NM_001242377_intron_5_0_chr5_112337167_f	0	+
chr5	112337371	112339638	NM_001242377_intron_6_0_chr5_112337372_f	0	+
chr5	112339774	112346452	NM_001242377_intron_7_0_chr5_112339775_f	0	+
chr5	112346504	112349017	NM_001242377_intron_8_0_chr5_112346505_f	0	+
chr5	112363179	112364630	NM_001085377_intron_0_0_chr5_112363180_r	0	-
chr5	112364753	112379226	NM_001085377_intron_1_0_chr5_112364754_r	0	-
chr5	112379327	112384789	NM_001085377_intron_2_0_chr5_112379328_r	0	-
chr5	112384996	112389421	NM_001085377_intron_3_0_chr5_112384997_r	0	-
chr5	112389656	112399680	NM_001085377_intron_4_0_chr5_112389657_r	0	-
chr5	112399864	112403776	NM_001085377_intron_5_0_chr5_112399865_r	0	-
chr5	112403880	112406790	NM_001085377_intron_6_0_chr5_112403881_r	0	-
chr5	112406931	112418556	NM_001085377_intron_7_0_chr5_112406932_r	0	-
chr5	112418705	112419797	NM_001085377_intron_8_0_chr5_112418706_r	0	-
chr5	112419887	112420860	NM_001085377_intron_9_0_chr5_112419888_r	0	-
chr5	112421007	112437435	NM_001085377_intron_10_0_chr5_112421008_r	0	-
chr5	112437642	112439888	NM_001085377_intron_11_0_chr5_112437643_r	0	-
chr5	112440052	112458380	NM_001085377_intron_12_0_chr5_112440053_r	0	-
chr5	112458523	112478914	NM_001085377_intron_13_0_chr5_112458524_r	0	-
chr5	112479057	112487005	NM_001085377_intron_14_0_chr5_112479058_r	0	-
chr5	112487119	112676215	NM_001085377_intron_15_0_chr5_112487120_r	0	-
chr5	112676427	112720664	NM_001085377_intron_16_0_chr5_112676428_r	0	-
chr5	112720909	112823941	NM_001085377_intron_17_0_chr5_112720910_r	0	-
chr5	113783367	113784259	NR_130785_intron_0_0_chr5_113783368_r	0	-
chr5	113784500	113805458	NR_130785_intron_1_0_chr5_113784501_r	0	-
chr5	113805508	113805864	NR_130785_intron_2_0_chr5_113805509_r	0	-
chr5	113805942	113807885	NR_130785_intron_3_0_chr5_113805943_r	0	-
chr5	113808054	113810007	NR_130785_intron_4_0_chr5_113808055_r	0	-
chr5	113810197	113810841	NR_130785_intron_5_0_chr5_113810198_r	0	-
chr5	113811109	113821170	NR_130785_intron_6_0_chr5_113811110_r	0	-
chr5	113821389	113824582	NR_130785_intron_7_0_chr5_113821390_r	0	-
chr5	113824728	113831798	NR_130785_intron_8_0_chr5_113824729_r	0	-
chr5	113831875	114003305	NR_130785_intron_9_0_chr5_113831876_r	0	-
chr5	114003444	114003804	NR_130785_intron_10_0_chr5_114003445_r	0	-
chr5	114003928	114109031	NR_130785_intron_11_0_chr5_114003929_r	0	-
chr5	113698958	113699602	NM_021614_intron_0_0_chr5_113698959_f	0	+
chr5	113699698	113740134	NM_021614_intron_1_0_chr5_113699699_f	0	+
chr5	113740553	113798745	NM_021614_intron_2_0_chr5_113740554_f	0	+
chr5	113798887	113808750	NM_021614_intron_3_0_chr5_113798888_f	0	+
chr5	113808861	113822746	NM_021614_intron_4_0_chr5_113808862_f	0	+
chr5	113822874	113829099	NM_021614_intron_5_0_chr5_113822875_f	0	+
chr5	113829169	113831591	NM_021614_intron_6_0_chr5_113829170_f	0	+
chr5	113769626	113798745	NR_103458_intron_0_0_chr5_113769627_f	0	+
chr5	113798887	113808750	NR_103458_intron_1_0_chr5_113798888_f	0	+
chr5	113808861	113822394	NR_103458_intron_2_0_chr5_113808862_f	0	+
chr5	113822500	113822746	NR_103458_intron_3_0_chr5_113822501_f	0	+
chr5	113822874	113829099	NR_103458_intron_4_0_chr5_113822875_f	0	+
chr5	113829169	113831591	NR_103458_intron_5_0_chr5_113829170_f	0	+
chr5	113698958	113699602	NM_001278204_intron_0_0_chr5_113698959_f	0	+
chr5	113699698	113798745	NM_001278204_intron_1_0_chr5_113699699_f	0	+
chr5	113798887	113808750	NM_001278204_intron_2_0_chr5_113798888_f	0	+
chr5	113808861	113822746	NM_001278204_intron_3_0_chr5_113808862_f	0	+
chr5	113822874	113829099	NM_001278204_intron_4_0_chr5_113822875_f	0	+
chr5	113829169	113831591	NM_001278204_intron_5_0_chr5_113829170_f	0	+
chr5	113769626	113798745	NM_170775_intron_0_0_chr5_113769627_f	0	+
chr5	113798887	113808750	NM_170775_intron_1_0_chr5_113798888_f	0	+
chr5	113808861	113822746	NM_170775_intron_2_0_chr5_113808862_f	0	+
chr5	113822874	113829099	NM_170775_intron_3_0_chr5_113822875_f	0	+
chr5	113829169	113831591	NM_170775_intron_4_0_chr5_113829170_f	0	+
chr5	115177803	115230783	NM_001318090_intron_0_0_chr5_115177804_f	0	+
chr5	115230855	115238581	NM_001318090_intron_1_0_chr5_115230856_f	0	+
chr5	115238689	115249058	NM_001318090_intron_2_0_chr5_115238690_f	0	+
chr5	115177803	115202366	NM_001364122_intron_0_0_chr5_115177804_f	0	+
chr5	115202458	115205713	NM_001364122_intron_1_0_chr5_115202459_f	0	+
chr5	115205825	115249058	NM_001364122_intron_2_0_chr5_115205826_f	0	+
chr5	115177803	115202366	NM_001364119_intron_0_0_chr5_115177804_f	0	+
chr5	115202458	115205713	NM_001364119_intron_1_0_chr5_115202459_f	0	+
chr5	115205825	115230783	NM_001364119_intron_2_0_chr5_115205826_f	0	+
chr5	115230855	115238581	NM_001364119_intron_3_0_chr5_115230856_f	0	+
chr5	115238689	115247785	NM_001364119_intron_4_0_chr5_115238690_f	0	+
chr5	115247833	115249058	NM_001364119_intron_5_0_chr5_115247834_f	0	+
chr5	115177803	115202366	NM_001364120_intron_0_0_chr5_115177804_f	0	+
chr5	115202458	115205713	NM_001364120_intron_1_0_chr5_115202459_f	0	+
chr5	115205825	115238581	NM_001364120_intron_2_0_chr5_115205826_f	0	+
chr5	115238689	115242517	NM_001364120_intron_3_0_chr5_115238690_f	0	+
chr5	115242558	115249058	NM_001364120_intron_4_0_chr5_115242559_f	0	+
chr5	115177803	115202366	NM_001318094_intron_0_0_chr5_115177804_f	0	+
chr5	115202458	115205713	NM_001318094_intron_1_0_chr5_115202459_f	0	+
chr5	115205825	115230783	NM_001318094_intron_2_0_chr5_115205826_f	0	+
chr5	115230855	115249058	NM_001318094_intron_3_0_chr5_115230856_f	0	+
chr5	115177803	115202366	NM_001318093_intron_0_0_chr5_115177804_f	0	+
chr5	115202458	115205713	NM_001318093_intron_1_0_chr5_115202459_f	0	+
chr5	115205825	115230783	NM_001318093_intron_2_0_chr5_115205826_f	0	+
chr5	115230855	115238581	NM_001318093_intron_3_0_chr5_115230856_f	0	+
chr5	115238689	115242517	NM_001318093_intron_4_0_chr5_115238690_f	0	+
chr5	115242558	115249058	NM_001318093_intron_5_0_chr5_115242559_f	0	+
chr5	115177803	115202366	NM_001318091_intron_0_0_chr5_115177804_f	0	+
chr5	115202458	115205713	NM_001318091_intron_1_0_chr5_115202459_f	0	+
chr5	115205825	115238581	NM_001318091_intron_2_0_chr5_115205826_f	0	+
chr5	115238689	115249058	NM_001318091_intron_3_0_chr5_115238690_f	0	+
chr5	114938157	114938742	NR_109874_intron_0_0_chr5_114938158_f	0	+
chr5	114938853	114954835	NR_109874_intron_1_0_chr5_114938854_f	0	+
chr5	114954896	114955764	NR_109874_intron_2_0_chr5_114954897_f	0	+
chr5	114938157	114938742	NR_109875_intron_0_0_chr5_114938158_f	0	+
chr5	114938853	114955764	NR_109875_intron_1_0_chr5_114938854_f	0	+
chr5	114952142	114956131	NM_181836_intron_0_0_chr5_114952143_r	0	-
chr5	114956377	114961297	NM_181836_intron_1_0_chr5_114956378_r	0	-
chr5	114548280	114552561	NM_005023_intron_0_0_chr5_114548281_r	0	-
chr5	114552670	114557520	NM_005023_intron_1_0_chr5_114552671_r	0	-
chr5	114557705	114566672	NM_005023_intron_2_0_chr5_114557706_r	0	-
chr5	114566718	114572086	NM_005023_intron_3_0_chr5_114566719_r	0	-
chr5	114572219	114573554	NM_005023_intron_4_0_chr5_114572220_r	0	-
chr5	114573706	114577235	NM_005023_intron_5_0_chr5_114573707_r	0	-
chr5	114577303	114588833	NM_005023_intron_6_0_chr5_114577304_r	0	-
chr5	114588952	114598408	NM_005023_intron_7_0_chr5_114588953_r	0	-
chr5	114917012	114952014	NM_001164469_intron_0_0_chr5_114917013_r	0	-
chr5	114952142	114956131	NM_001164469_intron_1_0_chr5_114952143_r	0	-
chr5	114956377	114961297	NM_001164469_intron_2_0_chr5_114956378_r	0	-
chr5	114916894	114952014	NM_001164468_intron_0_0_chr5_114916895_r	0	-
chr5	114952142	114956131	NM_001164468_intron_1_0_chr5_114952143_r	0	-
chr5	114956377	114961297	NM_001164468_intron_2_0_chr5_114956378_r	0	-
chr5	115177803	115202366	NM_001284_intron_0_0_chr5_115177804_f	0	+
chr5	115202458	115205713	NM_001284_intron_1_0_chr5_115202459_f	0	+
chr5	115205825	115230783	NM_001284_intron_2_0_chr5_115205826_f	0	+
chr5	115230855	115238581	NM_001284_intron_3_0_chr5_115230856_f	0	+
chr5	115238689	115249058	NM_001284_intron_4_0_chr5_115238690_f	0	+
chr5	115177803	115188675	NM_001002924_intron_0_0_chr5_115177804_f	0	+
chr5	115188711	115202366	NM_001002924_intron_1_0_chr5_115188712_f	0	+
chr5	115202458	115205713	NM_001002924_intron_2_0_chr5_115202459_f	0	+
chr5	115205825	115230783	NM_001002924_intron_3_0_chr5_115205826_f	0	+
chr5	115230855	115238581	NM_001002924_intron_4_0_chr5_115230856_f	0	+
chr5	115238689	115249058	NM_001002924_intron_5_0_chr5_115238690_f	0	+
chr5	115177803	115202366	NR_157084_intron_0_0_chr5_115177804_f	0	+
chr5	115202458	115205713	NR_157084_intron_1_0_chr5_115202459_f	0	+
chr5	115205825	115230783	NR_157084_intron_2_0_chr5_115205826_f	0	+
chr5	115230855	115238581	NR_157084_intron_3_0_chr5_115230856_f	0	+
chr5	115238689	115242517	NR_157084_intron_4_0_chr5_115238690_f	0	+
chr5	115242558	115247785	NR_157084_intron_5_0_chr5_115242559_f	0	+
chr5	115247833	115249058	NR_157084_intron_6_0_chr5_115247834_f	0	+
chr5	115177803	115202366	NR_157085_intron_0_0_chr5_115177804_f	0	+
chr5	115202458	115205713	NR_157085_intron_1_0_chr5_115202459_f	0	+
chr5	115205825	115230783	NR_157085_intron_2_0_chr5_115205826_f	0	+
chr5	115230855	115234345	NR_157085_intron_3_0_chr5_115230856_f	0	+
chr5	115234486	115238581	NR_157085_intron_4_0_chr5_115234487_f	0	+
chr5	115238689	115249058	NR_157085_intron_5_0_chr5_115238690_f	0	+
chr5	115177803	115205713	NR_157086_intron_0_0_chr5_115177804_f	0	+
chr5	115205825	115238581	NR_157086_intron_1_0_chr5_115205826_f	0	+
chr5	115238689	115249058	NR_157086_intron_2_0_chr5_115238690_f	0	+
chr5	115178273	115202366	NR_157087_intron_0_0_chr5_115178274_f	0	+
chr5	115202458	115205713	NR_157087_intron_1_0_chr5_115202459_f	0	+
chr5	115205825	115230783	NR_157087_intron_2_0_chr5_115205826_f	0	+
chr5	115230855	115238581	NR_157087_intron_3_0_chr5_115230856_f	0	+
chr5	115238689	115249058	NR_157087_intron_4_0_chr5_115238690_f	0	+
chr5	115783507	115803278	NM_001300780_intron_0_0_chr5_115783508_r	0	-
chr5	115803443	115808580	NM_001300780_intron_1_0_chr5_115803444_r	0	-
chr5	115808631	115808768	NM_001300780_intron_2_0_chr5_115808632_r	0	-
chr5	115808789	115811240	NM_001300780_intron_3_0_chr5_115808790_r	0	-
chr5	115811299	115813541	NM_001300780_intron_4_0_chr5_115811300_r	0	-
chr5	115813622	115813709	NM_001300780_intron_5_0_chr5_115813623_r	0	-
chr5	115813850	115814237	NM_001300780_intron_6_0_chr5_115813851_r	0	-
chr5	115814414	115815817	NM_001300780_intron_7_0_chr5_115814415_r	0	-
chr5	115815973	115818139	NM_001300780_intron_8_0_chr5_115815974_r	0	-
chr5	115818271	115822444	NM_001300780_intron_9_0_chr5_115818272_r	0	-
chr5	115822662	115823803	NM_001300780_intron_10_0_chr5_115822663_r	0	-
chr5	115823892	115824583	NM_001300780_intron_11_0_chr5_115823893_r	0	-
chr5	115824703	115827435	NM_001300780_intron_12_0_chr5_115824704_r	0	-
chr5	115827526	115831108	NM_001300780_intron_13_0_chr5_115827527_r	0	-
chr5	115831210	115831946	NM_001300780_intron_14_0_chr5_115831211_r	0	-
chr5	115832009	115833022	NM_001300780_intron_15_0_chr5_115832010_r	0	-
chr5	115833083	115837905	NM_001300780_intron_16_0_chr5_115833084_r	0	-
chr5	115838023	115840540	NM_001300780_intron_17_0_chr5_115838024_r	0	-
chr5	115840678	115909880	NM_001300780_intron_18_0_chr5_115840679_r	0	-
chr5	115420790	115423193	NM_016144_intron_0_0_chr5_115420791_f	0	+
chr5	115423284	115426775	NM_016144_intron_1_0_chr5_115423285_f	0	+
chr5	115426886	115428241	NM_016144_intron_2_0_chr5_115426887_f	0	+
chr5	115428397	115469764	NM_016144_intron_3_0_chr5_115428398_f	0	+
chr5	115469875	115627213	NM_016144_intron_4_0_chr5_115469876_f	0	+
chr5	115627273	115628147	NM_016144_intron_5_0_chr5_115627274_f	0	+
chr5	115421303	115423193	NM_001308080_intron_0_0_chr5_115421304_f	0	+
chr5	115423284	115426775	NM_001308080_intron_1_0_chr5_115423285_f	0	+
chr5	115426886	115428241	NM_001308080_intron_2_0_chr5_115426887_f	0	+
chr5	115428397	115469764	NM_001308080_intron_3_0_chr5_115428398_f	0	+
chr5	115469875	115627213	NM_001308080_intron_4_0_chr5_115469876_f	0	+
chr5	115627273	115628147	NM_001308080_intron_5_0_chr5_115627274_f	0	+
chr5	115421139	115423193	NR_146219_intron_0_0_chr5_115421140_f	0	+
chr5	115423284	115426775	NR_146219_intron_1_0_chr5_115423285_f	0	+
chr5	115426886	115428241	NR_146219_intron_2_0_chr5_115426887_f	0	+
chr5	115428397	115469764	NR_146219_intron_3_0_chr5_115428398_f	0	+
chr5	115469875	115521575	NR_146219_intron_4_0_chr5_115469876_f	0	+
chr5	115521849	115522154	NR_146219_intron_5_0_chr5_115521850_f	0	+
chr5	115420790	115423193	NR_146218_intron_0_0_chr5_115420791_f	0	+
chr5	115423284	115426775	NR_146218_intron_1_0_chr5_115423285_f	0	+
chr5	115426886	115428241	NR_146218_intron_2_0_chr5_115426887_f	0	+
chr5	115428397	115469764	NR_146218_intron_3_0_chr5_115428398_f	0	+
chr5	115469875	115521575	NR_146218_intron_4_0_chr5_115469876_f	0	+
chr5	115521849	115522154	NR_146218_intron_5_0_chr5_115521850_f	0	+
chr5	115420790	115423193	NR_146220_intron_0_0_chr5_115420791_f	0	+
chr5	115423284	115426775	NR_146220_intron_1_0_chr5_115423285_f	0	+
chr5	115426886	115428241	NR_146220_intron_2_0_chr5_115426887_f	0	+
chr5	115428397	115469764	NR_146220_intron_3_0_chr5_115428398_f	0	+
chr5	115469875	115516098	NR_146220_intron_4_0_chr5_115469876_f	0	+
chr5	115516130	115521575	NR_146220_intron_5_0_chr5_115516131_f	0	+
chr5	115521849	115522154	NR_146220_intron_6_0_chr5_115521850_f	0	+
chr5	115783507	115803278	NM_020796_intron_0_0_chr5_115783508_r	0	-
chr5	115803443	115808768	NM_020796_intron_1_0_chr5_115803444_r	0	-
chr5	115808789	115811240	NM_020796_intron_2_0_chr5_115808790_r	0	-
chr5	115811299	115813541	NM_020796_intron_3_0_chr5_115811300_r	0	-
chr5	115813622	115813709	NM_020796_intron_4_0_chr5_115813623_r	0	-
chr5	115813850	115814237	NM_020796_intron_5_0_chr5_115813851_r	0	-
chr5	115814414	115815817	NM_020796_intron_6_0_chr5_115814415_r	0	-
chr5	115815973	115818139	NM_020796_intron_7_0_chr5_115815974_r	0	-
chr5	115818271	115822444	NM_020796_intron_8_0_chr5_115818272_r	0	-
chr5	115822662	115823803	NM_020796_intron_9_0_chr5_115822663_r	0	-
chr5	115823892	115824583	NM_020796_intron_10_0_chr5_115823893_r	0	-
chr5	115824703	115827435	NM_020796_intron_11_0_chr5_115824704_r	0	-
chr5	115827526	115831108	NM_020796_intron_12_0_chr5_115827527_r	0	-
chr5	115831210	115831946	NM_020796_intron_13_0_chr5_115831211_r	0	-
chr5	115832009	115833022	NM_020796_intron_14_0_chr5_115832010_r	0	-
chr5	115833083	115837905	NM_020796_intron_15_0_chr5_115833084_r	0	-
chr5	115838023	115840540	NM_020796_intron_16_0_chr5_115838024_r	0	-
chr5	115840678	115909880	NM_020796_intron_17_0_chr5_115840679_r	0	-
chr5	116751435	116773219	NR_046089_intron_0_0_chr5_116751436_f	0	+
chr5	116773315	116807596	NR_046089_intron_1_0_chr5_116773316_f	0	+
chr5	116807633	116881793	NR_046089_intron_2_0_chr5_116807634_f	0	+
chr5	116881891	116891340	NR_046089_intron_3_0_chr5_116881892_f	0	+
chr5	116891475	116912942	NR_046089_intron_4_0_chr5_116891476_f	0	+
chr5	117687202	117803996	NR_104610_intron_0_0_chr5_117687203_r	0	-
chr5	117804129	117804775	NR_104610_intron_1_0_chr5_117804130_r	0	-
chr5	117804843	117807757	NR_104610_intron_2_0_chr5_117804844_r	0	-
chr5	117807884	117808543	NR_104610_intron_3_0_chr5_117807885_r	0	-
chr5	117808601	117810066	NR_104610_intron_4_0_chr5_117808602_r	0	-
chr5	117810122	117846582	NR_104610_intron_5_0_chr5_117810123_r	0	-
chr5	117846759	117856866	NR_104610_intron_6_0_chr5_117846760_r	0	-
chr5	117858541	117859343	NR_104610_intron_7_0_chr5_117858542_r	0	-
chr5	117859509	117897615	NR_104610_intron_8_0_chr5_117859510_r	0	-
chr5	118176782	118183784	NM_001308081_intron_0_0_chr5_118176783_r	0	-
chr5	118183913	118264231	NM_001308081_intron_1_0_chr5_118183914_r	0	-
chr5	118264424	118274890	NM_001308081_intron_2_0_chr5_118264425_r	0	-
chr5	118274985	118280253	NM_001308081_intron_3_0_chr5_118274986_r	0	-
chr5	118280344	118323824	NM_001308081_intron_4_0_chr5_118280345_r	0	-
chr5	118347773	118355771	NR_134250_intron_0_0_chr5_118347774_r	0	-
chr5	118355935	118406500	NR_134250_intron_1_0_chr5_118355936_r	0	-
chr5	118332068	118337157	NR_134249_intron_0_0_chr5_118332069_r	0	-
chr5	118337293	118340334	NR_134249_intron_1_0_chr5_118337294_r	0	-
chr5	118340543	118340985	NR_134249_intron_2_0_chr5_118340544_r	0	-
chr5	118342325	118342452	NR_134249_intron_3_0_chr5_118342326_r	0	-
chr5	118342556	118342768	NR_134249_intron_4_0_chr5_118342557_r	0	-
chr5	118342900	118355771	NR_134249_intron_5_0_chr5_118342901_r	0	-
chr5	118355935	118369964	NR_134249_intron_6_0_chr5_118355936_r	0	-
chr5	118370041	118373312	NR_134249_intron_7_0_chr5_118370042_r	0	-
chr5	118176782	118183784	NM_173666_intron_0_0_chr5_118176783_r	0	-
chr5	118183913	118264231	NM_173666_intron_1_0_chr5_118183914_r	0	-
chr5	118264424	118274890	NM_173666_intron_2_0_chr5_118264425_r	0	-
chr5	118274985	118280253	NM_173666_intron_3_0_chr5_118274986_r	0	-
chr5	118280344	118323988	NM_173666_intron_4_0_chr5_118280345_r	0	-
chr5	118604602	118651875	NM_001286817_intron_0_0_chr5_118604603_f	0	+
chr5	118651997	118728510	NM_001286817_intron_1_0_chr5_118651998_f	0	+
chr5	118604602	118651879	NM_001286815_intron_0_0_chr5_118604603_f	0	+
chr5	118651997	118728510	NM_001286815_intron_1_0_chr5_118651998_f	0	+
chr5	118604602	118728510	NM_001077654_intron_0_0_chr5_118604603_f	0	+
chr5	119867257	119952789	NM_001308088_intron_0_0_chr5_119867258_f	0	+
chr5	119952887	119954136	NM_001308088_intron_1_0_chr5_119952888_f	0	+
chr5	119954260	120021648	NM_001308088_intron_2_0_chr5_119954261_f	0	+
chr5	119801406	120021648	NM_001308087_intron_0_0_chr5_119801407_f	0	+
chr5	119800340	120021648	NM_001300783_intron_0_0_chr5_119800341_f	0	+
chr5	119800340	119816863	NM_016644_intron_0_0_chr5_119800341_f	0	+
chr5	119816988	120021648	NM_016644_intron_1_0_chr5_119816989_f	0	+
chr5	121495957	121515244	NM_001195535_intron_0_0_chr5_121495958_f	0	+
chr5	121515425	121518185	NM_001195535_intron_1_0_chr5_121515426_f	0	+
chr5	121647979	121726783	NM_001308109_intron_0_0_chr5_121647980_f	0	+
chr5	121726886	121739487	NM_001308109_intron_1_0_chr5_121726887_f	0	+
chr5	121739560	121776323	NM_001308109_intron_2_0_chr5_121739561_f	0	+
chr5	121776449	121780257	NM_001308109_intron_3_0_chr5_121776450_f	0	+
chr5	121780427	121785539	NM_001308109_intron_4_0_chr5_121780428_f	0	+
chr5	121785632	121786227	NM_001308109_intron_5_0_chr5_121785633_f	0	+
chr5	121787296	121799185	NM_001308109_intron_6_0_chr5_121787297_f	0	+
chr5	121726886	121739487	NM_001308108_intron_0_0_chr5_121726887_f	0	+
chr5	121739560	121761046	NM_001308108_intron_1_0_chr5_121739561_f	0	+
chr5	121761226	121767663	NM_001308108_intron_2_0_chr5_121761227_f	0	+
chr5	121767777	121776323	NM_001308108_intron_3_0_chr5_121767778_f	0	+
chr5	121776449	121780257	NM_001308108_intron_4_0_chr5_121776450_f	0	+
chr5	121780427	121785539	NM_001308108_intron_5_0_chr5_121780428_f	0	+
chr5	121785632	121786227	NM_001308108_intron_6_0_chr5_121785633_f	0	+
chr5	121787296	121799185	NM_001308108_intron_7_0_chr5_121787297_f	0	+
chr5	121965119	121974583	NR_109881_intron_0_0_chr5_121965120_r	0	-
chr5	121974676	121976127	NR_109881_intron_1_0_chr5_121974677_r	0	-
chr5	121976186	121976827	NR_109881_intron_2_0_chr5_121976187_r	0	-
chr5	121976932	122032865	NR_109881_intron_3_0_chr5_121976933_r	0	-
chr5	122033037	122035351	NR_109881_intron_4_0_chr5_122033038_r	0	-
chr5	122035555	122039902	NR_109881_intron_5_0_chr5_122035556_r	0	-
chr5	122040043	122041120	NR_109881_intron_6_0_chr5_122040044_r	0	-
chr5	122041164	122057908	NR_109881_intron_7_0_chr5_122041165_r	0	-
chr5	122058018	122061640	NR_109881_intron_8_0_chr5_122058019_r	0	-
chr5	122061761	122064036	NR_109881_intron_9_0_chr5_122061762_r	0	-
chr5	122064094	122066183	NR_109881_intron_10_0_chr5_122064095_r	0	-
chr5	121647979	121724261	NM_001308100_intron_0_0_chr5_121647980_f	0	+
chr5	121725565	121726783	NM_001308100_intron_1_0_chr5_121725566_f	0	+
chr5	121726886	121736680	NM_001308100_intron_2_0_chr5_121726887_f	0	+
chr5	121736821	121739487	NM_001308100_intron_3_0_chr5_121736822_f	0	+
chr5	121739560	121758562	NM_001308100_intron_4_0_chr5_121739561_f	0	+
chr5	121759434	121761046	NM_001308100_intron_5_0_chr5_121759435_f	0	+
chr5	121761226	121767663	NM_001308100_intron_6_0_chr5_121761227_f	0	+
chr5	121767777	121776323	NM_001308100_intron_7_0_chr5_121767778_f	0	+
chr5	121776449	121780257	NM_001308100_intron_8_0_chr5_121776450_f	0	+
chr5	121780427	121785539	NM_001308100_intron_9_0_chr5_121780428_f	0	+
chr5	121785632	121786227	NM_001308100_intron_10_0_chr5_121785633_f	0	+
chr5	121787296	121788619	NM_001308100_intron_11_0_chr5_121787297_f	0	+
chr5	121788690	121799185	NM_001308100_intron_12_0_chr5_121788691_f	0	+
chr5	122110906	122130960	NM_003100_intron_0_0_chr5_122110907_f	0	+
chr5	122131078	122135386	NM_003100_intron_1_0_chr5_122131079_f	0	+
chr5	122135550	122137563	NM_003100_intron_2_0_chr5_122135551_f	0	+
chr5	122137630	122137775	NM_003100_intron_3_0_chr5_122137631_f	0	+
chr5	122137819	122139166	NM_003100_intron_4_0_chr5_122137820_f	0	+
chr5	122139308	122143971	NM_003100_intron_5_0_chr5_122139309_f	0	+
chr5	122144050	122151590	NM_003100_intron_6_0_chr5_122144051_f	0	+
chr5	122151666	122152609	NM_003100_intron_7_0_chr5_122151667_f	0	+
chr5	122152723	122152974	NM_003100_intron_8_0_chr5_122152724_f	0	+
chr5	122153068	122154512	NM_003100_intron_9_0_chr5_122153069_f	0	+
chr5	122154718	122161744	NM_003100_intron_10_0_chr5_122154719_f	0	+
chr5	122161888	122163073	NM_003100_intron_11_0_chr5_122161889_f	0	+
chr5	122163154	122163269	NM_003100_intron_12_0_chr5_122163155_f	0	+
chr5	122163341	122165292	NM_003100_intron_13_0_chr5_122163342_f	0	+
chr5	121726886	121736680	NM_001308106_intron_0_0_chr5_121726887_f	0	+
chr5	121736821	121739487	NM_001308106_intron_1_0_chr5_121736822_f	0	+
chr5	121739560	121767663	NM_001308106_intron_2_0_chr5_121739561_f	0	+
chr5	121767777	121776323	NM_001308106_intron_3_0_chr5_121767778_f	0	+
chr5	121776449	121780257	NM_001308106_intron_4_0_chr5_121776450_f	0	+
chr5	121780427	121785539	NM_001308106_intron_5_0_chr5_121780428_f	0	+
chr5	121785632	121786227	NM_001308106_intron_6_0_chr5_121785633_f	0	+
chr5	121787296	121799185	NM_001308106_intron_7_0_chr5_121787297_f	0	+
chr5	122111457	122130960	NM_001278199_intron_0_0_chr5_122111458_f	0	+
chr5	122131078	122135386	NM_001278199_intron_1_0_chr5_122131079_f	0	+
chr5	122135550	122137563	NM_001278199_intron_2_0_chr5_122135551_f	0	+
chr5	122137630	122137775	NM_001278199_intron_3_0_chr5_122137631_f	0	+
chr5	122137819	122139166	NM_001278199_intron_4_0_chr5_122137820_f	0	+
chr5	122139308	122143971	NM_001278199_intron_5_0_chr5_122139309_f	0	+
chr5	122144050	122151590	NM_001278199_intron_6_0_chr5_122144051_f	0	+
chr5	122151666	122152609	NM_001278199_intron_7_0_chr5_122151667_f	0	+
chr5	122152723	122152974	NM_001278199_intron_8_0_chr5_122152724_f	0	+
chr5	122153068	122154512	NM_001278199_intron_9_0_chr5_122153069_f	0	+
chr5	122154718	122161744	NM_001278199_intron_10_0_chr5_122154719_f	0	+
chr5	122161888	122163073	NM_001278199_intron_11_0_chr5_122161889_f	0	+
chr5	122163154	122163269	NM_001278199_intron_12_0_chr5_122163155_f	0	+
chr5	122163341	122165292	NM_001278199_intron_13_0_chr5_122163342_f	0	+
chr5	121726886	121739487	NM_001308105_intron_0_0_chr5_121726887_f	0	+
chr5	121739560	121758562	NM_001308105_intron_1_0_chr5_121739561_f	0	+
chr5	121759434	121767663	NM_001308105_intron_2_0_chr5_121759435_f	0	+
chr5	121767777	121776323	NM_001308105_intron_3_0_chr5_121767778_f	0	+
chr5	121776449	121780257	NM_001308105_intron_4_0_chr5_121776450_f	0	+
chr5	121780427	121785539	NM_001308105_intron_5_0_chr5_121780428_f	0	+
chr5	121785632	121786227	NM_001308105_intron_6_0_chr5_121785633_f	0	+
chr5	121787296	121799185	NM_001308105_intron_7_0_chr5_121787297_f	0	+
chr5	121647979	121726783	NM_005460_intron_0_0_chr5_121647980_f	0	+
chr5	121726886	121739487	NM_005460_intron_1_0_chr5_121726887_f	0	+
chr5	121739560	121758562	NM_005460_intron_2_0_chr5_121739561_f	0	+
chr5	121759434	121761046	NM_005460_intron_3_0_chr5_121759435_f	0	+
chr5	121761226	121767663	NM_005460_intron_4_0_chr5_121761227_f	0	+
chr5	121767777	121776323	NM_005460_intron_5_0_chr5_121767778_f	0	+
chr5	121776449	121780257	NM_005460_intron_6_0_chr5_121776450_f	0	+
chr5	121780427	121785539	NM_005460_intron_7_0_chr5_121780428_f	0	+
chr5	121785632	121786227	NM_005460_intron_8_0_chr5_121785633_f	0	+
chr5	121787296	121799185	NM_005460_intron_9_0_chr5_121787297_f	0	+
chr5	121647979	121726783	NM_001242935_intron_0_0_chr5_121647980_f	0	+
chr5	121726886	121739487	NM_001242935_intron_1_0_chr5_121726887_f	0	+
chr5	121739560	121767663	NM_001242935_intron_2_0_chr5_121739561_f	0	+
chr5	121767777	121776323	NM_001242935_intron_3_0_chr5_121767778_f	0	+
chr5	121776449	121780257	NM_001242935_intron_4_0_chr5_121776450_f	0	+
chr5	121780427	121785539	NM_001242935_intron_5_0_chr5_121780428_f	0	+
chr5	121785632	121786227	NM_001242935_intron_6_0_chr5_121785633_f	0	+
chr5	121787296	121788619	NM_001242935_intron_7_0_chr5_121787297_f	0	+
chr5	121788690	121799185	NM_001242935_intron_8_0_chr5_121788691_f	0	+
chr5	121647979	121726783	NM_001308107_intron_0_0_chr5_121647980_f	0	+
chr5	121726886	121739487	NM_001308107_intron_1_0_chr5_121726887_f	0	+
chr5	121739560	121767663	NM_001308107_intron_2_0_chr5_121739561_f	0	+
chr5	121767777	121776323	NM_001308107_intron_3_0_chr5_121767778_f	0	+
chr5	121776449	121780257	NM_001308107_intron_4_0_chr5_121776450_f	0	+
chr5	121780427	121785539	NM_001308107_intron_5_0_chr5_121780428_f	0	+
chr5	121785632	121786227	NM_001308107_intron_6_0_chr5_121785633_f	0	+
chr5	121787296	121799185	NM_001308107_intron_7_0_chr5_121787297_f	0	+
chr5	121647477	121726783	NR_131762_intron_0_0_chr5_121647478_f	0	+
chr5	121726886	121739487	NR_131762_intron_1_0_chr5_121726887_f	0	+
chr5	121739560	121767663	NR_131762_intron_2_0_chr5_121739561_f	0	+
chr5	121767777	121776156	NR_131762_intron_3_0_chr5_121767778_f	0	+
chr5	121776211	121776323	NR_131762_intron_4_0_chr5_121776212_f	0	+
chr5	121776449	121780257	NR_131762_intron_5_0_chr5_121776450_f	0	+
chr5	121780427	121785539	NR_131762_intron_6_0_chr5_121780428_f	0	+
chr5	121785632	121786227	NR_131762_intron_7_0_chr5_121785633_f	0	+
chr5	121787296	121799185	NR_131762_intron_8_0_chr5_121787297_f	0	+
chr5	121726886	121736680	NR_131761_intron_0_0_chr5_121726887_f	0	+
chr5	121736821	121739487	NR_131761_intron_1_0_chr5_121736822_f	0	+
chr5	121739560	121758562	NR_131761_intron_2_0_chr5_121739561_f	0	+
chr5	121759434	121761046	NR_131761_intron_3_0_chr5_121759435_f	0	+
chr5	121761226	121767663	NR_131761_intron_4_0_chr5_121761227_f	0	+
chr5	121767777	121776323	NR_131761_intron_5_0_chr5_121767778_f	0	+
chr5	121776449	121779265	NR_131761_intron_6_0_chr5_121776450_f	0	+
chr5	121779380	121779780	NR_131761_intron_7_0_chr5_121779381_f	0	+
chr5	121779890	121780257	NR_131761_intron_8_0_chr5_121779891_f	0	+
chr5	121780427	121785539	NR_131761_intron_9_0_chr5_121780428_f	0	+
chr5	121785632	121786227	NR_131761_intron_10_0_chr5_121785633_f	0	+
chr5	121787296	121799185	NR_131761_intron_11_0_chr5_121787297_f	0	+
chr5	122181388	122272428	NR_146145_intron_0_0_chr5_122181389_f	0	+
chr5	122272512	122281749	NR_146145_intron_1_0_chr5_122272513_f	0	+
chr5	122281854	122333902	NR_146145_intron_2_0_chr5_122281855_f	0	+
chr5	122334032	122335606	NR_146145_intron_3_0_chr5_122334033_f	0	+
chr5	122335701	122337099	NR_146145_intron_4_0_chr5_122335702_f	0	+
chr5	122337132	122337634	NR_146145_intron_5_0_chr5_122337133_f	0	+
chr5	122337699	122343376	NR_146145_intron_6_0_chr5_122337700_f	0	+
chr5	122181388	122272428	NM_014035_intron_0_0_chr5_122181389_f	0	+
chr5	122272512	122281749	NM_014035_intron_1_0_chr5_122272513_f	0	+
chr5	122281854	122335606	NM_014035_intron_2_0_chr5_122281855_f	0	+
chr5	122335701	122337099	NM_014035_intron_3_0_chr5_122335702_f	0	+
chr5	122337132	122337634	NM_014035_intron_4_0_chr5_122337133_f	0	+
chr5	122337699	122343376	NM_014035_intron_5_0_chr5_122337700_f	0	+
chr5	122848264	122909086	NM_001270574_intron_0_0_chr5_122848265_f	0	+
chr5	122909235	122911422	NM_001270574_intron_1_0_chr5_122909236_f	0	+
chr5	122911657	122923761	NM_001270574_intron_2_0_chr5_122911658_f	0	+
chr5	122923847	122924120	NM_001270574_intron_3_0_chr5_122923848_f	0	+
chr5	122924205	122926103	NM_001270574_intron_4_0_chr5_122924206_f	0	+
chr5	122926252	122927012	NM_001270574_intron_5_0_chr5_122926253_f	0	+
chr5	122927108	122940417	NM_001270574_intron_6_0_chr5_122927109_f	0	+
chr5	122940524	122941032	NM_001270574_intron_7_0_chr5_122940525_f	0	+
chr5	122941056	122950035	NM_001270574_intron_8_0_chr5_122941057_f	0	+
chr5	122848264	122888800	NM_001270573_intron_0_0_chr5_122848265_f	0	+
chr5	122888841	122893188	NM_001270573_intron_1_0_chr5_122888842_f	0	+
chr5	122893258	122909086	NM_001270573_intron_2_0_chr5_122893259_f	0	+
chr5	122909235	122911422	NM_001270573_intron_3_0_chr5_122909236_f	0	+
chr5	122911657	122923761	NM_001270573_intron_4_0_chr5_122911658_f	0	+
chr5	122923847	122924120	NM_001270573_intron_5_0_chr5_122923848_f	0	+
chr5	122924205	122926106	NM_001270573_intron_6_0_chr5_122924206_f	0	+
chr5	122926252	122927012	NM_001270573_intron_7_0_chr5_122926253_f	0	+
chr5	122927108	122940417	NM_001270573_intron_8_0_chr5_122927109_f	0	+
chr5	122940524	122941032	NM_001270573_intron_9_0_chr5_122940525_f	0	+
chr5	122941056	122950035	NM_001270573_intron_10_0_chr5_122941057_f	0	+
chr5	122881535	122888800	NM_001270572_intron_0_0_chr5_122881536_f	0	+
chr5	122888841	122893188	NM_001270572_intron_1_0_chr5_122888842_f	0	+
chr5	122893258	122909086	NM_001270572_intron_2_0_chr5_122893259_f	0	+
chr5	122909235	122911422	NM_001270572_intron_3_0_chr5_122909236_f	0	+
chr5	122911657	122923761	NM_001270572_intron_4_0_chr5_122911658_f	0	+
chr5	122923847	122924120	NM_001270572_intron_5_0_chr5_122923848_f	0	+
chr5	122924205	122926103	NM_001270572_intron_6_0_chr5_122924206_f	0	+
chr5	122926252	122927012	NM_001270572_intron_7_0_chr5_122926253_f	0	+
chr5	122927108	122940417	NM_001270572_intron_8_0_chr5_122927109_f	0	+
chr5	122940524	122941032	NM_001270572_intron_9_0_chr5_122940525_f	0	+
chr5	122941056	122950035	NM_001270572_intron_10_0_chr5_122941057_f	0	+
chr5	122881535	122888800	NM_004384_intron_0_0_chr5_122881536_f	0	+
chr5	122888841	122893188	NM_004384_intron_1_0_chr5_122888842_f	0	+
chr5	122893258	122909086	NM_004384_intron_2_0_chr5_122893259_f	0	+
chr5	122909235	122911422	NM_004384_intron_3_0_chr5_122909236_f	0	+
chr5	122911657	122923761	NM_004384_intron_4_0_chr5_122911658_f	0	+
chr5	122923847	122924120	NM_004384_intron_5_0_chr5_122923848_f	0	+
chr5	122924205	122926106	NM_004384_intron_6_0_chr5_122924206_f	0	+
chr5	122926252	122927012	NM_004384_intron_7_0_chr5_122926253_f	0	+
chr5	122927108	122930732	NM_004384_intron_8_0_chr5_122927109_f	0	+
chr5	122930828	122940417	NM_004384_intron_9_0_chr5_122930829_f	0	+
chr5	122940524	122950035	NM_004384_intron_10_0_chr5_122940525_f	0	+
chr5	122881535	122888800	NM_001044723_intron_0_0_chr5_122881536_f	0	+
chr5	122888841	122893188	NM_001044723_intron_1_0_chr5_122888842_f	0	+
chr5	122893258	122909086	NM_001044723_intron_2_0_chr5_122893259_f	0	+
chr5	122909235	122911422	NM_001044723_intron_3_0_chr5_122909236_f	0	+
chr5	122911657	122923761	NM_001044723_intron_4_0_chr5_122911658_f	0	+
chr5	122923847	122924120	NM_001044723_intron_5_0_chr5_122923848_f	0	+
chr5	122924205	122926106	NM_001044723_intron_6_0_chr5_122924206_f	0	+
chr5	122926252	122927012	NM_001044723_intron_7_0_chr5_122926253_f	0	+
chr5	122927108	122930732	NM_001044723_intron_8_0_chr5_122927109_f	0	+
chr5	122930828	122940417	NM_001044723_intron_9_0_chr5_122930829_f	0	+
chr5	122940524	122941032	NM_001044723_intron_10_0_chr5_122940525_f	0	+
chr5	122941056	122950035	NM_001044723_intron_11_0_chr5_122941057_f	0	+
chr5	122848264	122881110	NM_001031812_intron_0_0_chr5_122848265_f	0	+
chr5	122881535	122888800	NM_001031812_intron_1_0_chr5_122881536_f	0	+
chr5	122888841	122893188	NM_001031812_intron_2_0_chr5_122888842_f	0	+
chr5	122893258	122909086	NM_001031812_intron_3_0_chr5_122893259_f	0	+
chr5	122909235	122911422	NM_001031812_intron_4_0_chr5_122909236_f	0	+
chr5	122911657	122923761	NM_001031812_intron_5_0_chr5_122911658_f	0	+
chr5	122923847	122924120	NM_001031812_intron_6_0_chr5_122923848_f	0	+
chr5	122924205	122926106	NM_001031812_intron_7_0_chr5_122924206_f	0	+
chr5	122926252	122927012	NM_001031812_intron_8_0_chr5_122926253_f	0	+
chr5	122927108	122940417	NM_001031812_intron_9_0_chr5_122927109_f	0	+
chr5	122940524	122941032	NM_001031812_intron_10_0_chr5_122940525_f	0	+
chr5	122941056	122950035	NM_001031812_intron_11_0_chr5_122941057_f	0	+
chr5	122848264	122881110	NM_001364140_intron_0_0_chr5_122848265_f	0	+
chr5	122881535	122888800	NM_001364140_intron_1_0_chr5_122881536_f	0	+
chr5	122888841	122893188	NM_001364140_intron_2_0_chr5_122888842_f	0	+
chr5	122893258	122909086	NM_001364140_intron_3_0_chr5_122893259_f	0	+
chr5	122909235	122911422	NM_001364140_intron_4_0_chr5_122909236_f	0	+
chr5	122911657	122923761	NM_001364140_intron_5_0_chr5_122911658_f	0	+
chr5	122923847	122924120	NM_001364140_intron_6_0_chr5_122923848_f	0	+
chr5	122924205	122926103	NM_001364140_intron_7_0_chr5_122924206_f	0	+
chr5	122926252	122927012	NM_001364140_intron_8_0_chr5_122926253_f	0	+
chr5	122927108	122930732	NM_001364140_intron_9_0_chr5_122927109_f	0	+
chr5	122930828	122940417	NM_001364140_intron_10_0_chr5_122930829_f	0	+
chr5	122940524	122941032	NM_001364140_intron_11_0_chr5_122940525_f	0	+
chr5	122941056	122950035	NM_001364140_intron_12_0_chr5_122941057_f	0	+
chr5	122848264	122868262	NM_001364141_intron_0_0_chr5_122848265_f	0	+
chr5	122868347	122881110	NM_001364141_intron_1_0_chr5_122868348_f	0	+
chr5	122881535	122885921	NM_001364141_intron_2_0_chr5_122881536_f	0	+
chr5	122885996	122888800	NM_001364141_intron_3_0_chr5_122885997_f	0	+
chr5	122888841	122893188	NM_001364141_intron_4_0_chr5_122888842_f	0	+
chr5	122893258	122909086	NM_001364141_intron_5_0_chr5_122893259_f	0	+
chr5	122909235	122911422	NM_001364141_intron_6_0_chr5_122909236_f	0	+
chr5	122911657	122923761	NM_001364141_intron_7_0_chr5_122911658_f	0	+
chr5	122923847	122924120	NM_001364141_intron_8_0_chr5_122923848_f	0	+
chr5	122924205	122926106	NM_001364141_intron_9_0_chr5_122924206_f	0	+
chr5	122926252	122927012	NM_001364141_intron_10_0_chr5_122926253_f	0	+
chr5	122927108	122940417	NM_001364141_intron_11_0_chr5_122927109_f	0	+
chr5	122940524	122941032	NM_001364141_intron_12_0_chr5_122940525_f	0	+
chr5	122941056	122950035	NM_001364141_intron_13_0_chr5_122941057_f	0	+
chr5	122848264	122881110	NM_001364143_intron_0_0_chr5_122848265_f	0	+
chr5	122881535	122888800	NM_001364143_intron_1_0_chr5_122881536_f	0	+
chr5	122888841	122893188	NM_001364143_intron_2_0_chr5_122888842_f	0	+
chr5	122893258	122909086	NM_001364143_intron_3_0_chr5_122893259_f	0	+
chr5	122909235	122911422	NM_001364143_intron_4_0_chr5_122909236_f	0	+
chr5	122911657	122923761	NM_001364143_intron_5_0_chr5_122911658_f	0	+
chr5	122923847	122924120	NM_001364143_intron_6_0_chr5_122923848_f	0	+
chr5	122924205	122926103	NM_001364143_intron_7_0_chr5_122924206_f	0	+
chr5	122926252	122927012	NM_001364143_intron_8_0_chr5_122926253_f	0	+
chr5	122927108	122940417	NM_001364143_intron_9_0_chr5_122927109_f	0	+
chr5	122940524	122950035	NM_001364143_intron_10_0_chr5_122940525_f	0	+
chr5	122848264	122893188	NM_001364144_intron_0_0_chr5_122848265_f	0	+
chr5	122893258	122909086	NM_001364144_intron_1_0_chr5_122893259_f	0	+
chr5	122909235	122911422	NM_001364144_intron_2_0_chr5_122909236_f	0	+
chr5	122911657	122923761	NM_001364144_intron_3_0_chr5_122911658_f	0	+
chr5	122923847	122924120	NM_001364144_intron_4_0_chr5_122923848_f	0	+
chr5	122924205	122926106	NM_001364144_intron_5_0_chr5_122924206_f	0	+
chr5	122926252	122927012	NM_001364144_intron_6_0_chr5_122926253_f	0	+
chr5	122927108	122930732	NM_001364144_intron_7_0_chr5_122927109_f	0	+
chr5	122930828	122940417	NM_001364144_intron_8_0_chr5_122930829_f	0	+
chr5	122940524	122941032	NM_001364144_intron_9_0_chr5_122940525_f	0	+
chr5	122941056	122950035	NM_001364144_intron_10_0_chr5_122941057_f	0	+
chr5	122848264	122893188	NM_001364145_intron_0_0_chr5_122848265_f	0	+
chr5	122893258	122909086	NM_001364145_intron_1_0_chr5_122893259_f	0	+
chr5	122909235	122911422	NM_001364145_intron_2_0_chr5_122909236_f	0	+
chr5	122911657	122923761	NM_001364145_intron_3_0_chr5_122911658_f	0	+
chr5	122923847	122924120	NM_001364145_intron_4_0_chr5_122923848_f	0	+
chr5	122924205	122926103	NM_001364145_intron_5_0_chr5_122924206_f	0	+
chr5	122926252	122927012	NM_001364145_intron_6_0_chr5_122926253_f	0	+
chr5	122927108	122940417	NM_001364145_intron_7_0_chr5_122927109_f	0	+
chr5	122940524	122941032	NM_001364145_intron_8_0_chr5_122940525_f	0	+
chr5	122941056	122950035	NM_001364145_intron_9_0_chr5_122941057_f	0	+
chr5	122848264	122909086	NM_001364146_intron_0_0_chr5_122848265_f	0	+
chr5	122909235	122911422	NM_001364146_intron_1_0_chr5_122909236_f	0	+
chr5	122911657	122923761	NM_001364146_intron_2_0_chr5_122911658_f	0	+
chr5	122923847	122924120	NM_001364146_intron_3_0_chr5_122923848_f	0	+
chr5	122924205	122926106	NM_001364146_intron_4_0_chr5_122924206_f	0	+
chr5	122926252	122927012	NM_001364146_intron_5_0_chr5_122926253_f	0	+
chr5	122927108	122930732	NM_001364146_intron_6_0_chr5_122927109_f	0	+
chr5	122930828	122940417	NM_001364146_intron_7_0_chr5_122930829_f	0	+
chr5	122940524	122941032	NM_001364146_intron_8_0_chr5_122940525_f	0	+
chr5	122941056	122950035	NM_001364146_intron_9_0_chr5_122941057_f	0	+
chr5	122848264	122909086	NM_001364147_intron_0_0_chr5_122848265_f	0	+
chr5	122909235	122911422	NM_001364147_intron_1_0_chr5_122909236_f	0	+
chr5	122911657	122923761	NM_001364147_intron_2_0_chr5_122911658_f	0	+
chr5	122923847	122924120	NM_001364147_intron_3_0_chr5_122923848_f	0	+
chr5	122924205	122926106	NM_001364147_intron_4_0_chr5_122924206_f	0	+
chr5	122926252	122927012	NM_001364147_intron_5_0_chr5_122926253_f	0	+
chr5	122927108	122940417	NM_001364147_intron_6_0_chr5_122927109_f	0	+
chr5	122940524	122941032	NM_001364147_intron_7_0_chr5_122940525_f	0	+
chr5	122941056	122950035	NM_001364147_intron_8_0_chr5_122941057_f	0	+
chr5	122848264	122909086	NM_001364148_intron_0_0_chr5_122848265_f	0	+
chr5	122909235	122911422	NM_001364148_intron_1_0_chr5_122909236_f	0	+
chr5	122911657	122923761	NM_001364148_intron_2_0_chr5_122911658_f	0	+
chr5	122923847	122924120	NM_001364148_intron_3_0_chr5_122923848_f	0	+
chr5	122924205	122926106	NM_001364148_intron_4_0_chr5_122924206_f	0	+
chr5	122926252	122927012	NM_001364148_intron_5_0_chr5_122926253_f	0	+
chr5	122927108	122940417	NM_001364148_intron_6_0_chr5_122927109_f	0	+
chr5	122940524	122950035	NM_001364148_intron_7_0_chr5_122940525_f	0	+
chr5	122848264	122893188	NM_001364149_intron_0_0_chr5_122848265_f	0	+
chr5	122893258	122909086	NM_001364149_intron_1_0_chr5_122893259_f	0	+
chr5	122909235	122911422	NM_001364149_intron_2_0_chr5_122909236_f	0	+
chr5	122911657	122923761	NM_001364149_intron_3_0_chr5_122911658_f	0	+
chr5	122923847	122924120	NM_001364149_intron_4_0_chr5_122923848_f	0	+
chr5	122924205	122926106	NM_001364149_intron_5_0_chr5_122924206_f	0	+
chr5	122926252	122927012	NM_001364149_intron_6_0_chr5_122926253_f	0	+
chr5	122927108	122940417	NM_001364149_intron_7_0_chr5_122927109_f	0	+
chr5	122940524	122941032	NM_001364149_intron_8_0_chr5_122940525_f	0	+
chr5	122941056	122950035	NM_001364149_intron_9_0_chr5_122941057_f	0	+
chr5	122848264	122881110	NM_001364150_intron_0_0_chr5_122848265_f	0	+
chr5	122881535	122893188	NM_001364150_intron_1_0_chr5_122881536_f	0	+
chr5	122893258	122909086	NM_001364150_intron_2_0_chr5_122893259_f	0	+
chr5	122909235	122911422	NM_001364150_intron_3_0_chr5_122909236_f	0	+
chr5	122911657	122923761	NM_001364150_intron_4_0_chr5_122911658_f	0	+
chr5	122923847	122924120	NM_001364150_intron_5_0_chr5_122923848_f	0	+
chr5	122924205	122926106	NM_001364150_intron_6_0_chr5_122924206_f	0	+
chr5	122926252	122927012	NM_001364150_intron_7_0_chr5_122926253_f	0	+
chr5	122927108	122940417	NM_001364150_intron_8_0_chr5_122927109_f	0	+
chr5	122940524	122941032	NM_001364150_intron_9_0_chr5_122940525_f	0	+
chr5	122941056	122950035	NM_001364150_intron_10_0_chr5_122941057_f	0	+
chr5	123973599	123974825	NM_020747_intron_0_0_chr5_123973600_r	0	-
chr5	123974907	123976944	NM_020747_intron_1_0_chr5_123974908_r	0	-
chr5	123977098	123979203	NM_020747_intron_2_0_chr5_123977099_r	0	-
chr5	123979376	123979936	NM_020747_intron_3_0_chr5_123979377_r	0	-
chr5	123980354	123982371	NM_020747_intron_4_0_chr5_123980355_r	0	-
chr5	123984826	123985302	NM_020747_intron_5_0_chr5_123984827_r	0	-
chr5	123985390	124036706	NM_020747_intron_6_0_chr5_123985391_r	0	-
chr5	124036962	124079776	NM_020747_intron_7_0_chr5_124036963_r	0	-
chr5	124372558	124377849	NR_109882_intron_0_0_chr5_124372559_f	0	+
chr5	124377932	124494345	NR_109882_intron_1_0_chr5_124377933_f	0	+
chr5	124494515	124505230	NR_109882_intron_2_0_chr5_124494516_f	0	+
chr5	124505319	124661044	NR_109882_intron_3_0_chr5_124505320_f	0	+
chr5	124661140	124703292	NR_109882_intron_4_0_chr5_124661141_f	0	+
chr5	124829028	124834468	NR_109887_intron_0_0_chr5_124829029_f	0	+
chr5	124834649	124855220	NR_109887_intron_1_0_chr5_124834650_f	0	+
chr5	124855288	124936908	NR_109887_intron_2_0_chr5_124855289_f	0	+
chr5	126626748	126666982	NM_001308121_intron_0_0_chr5_126626749_f	0	+
chr5	126667116	126674811	NM_001308121_intron_1_0_chr5_126667117_f	0	+
chr5	126674913	126676221	NM_001308121_intron_2_0_chr5_126674914_f	0	+
chr5	126676322	126705601	NM_001308121_intron_3_0_chr5_126676323_f	0	+
chr5	126705694	126732223	NM_001308121_intron_4_0_chr5_126705695_f	0	+
chr5	126732470	126734367	NM_001308121_intron_5_0_chr5_126732471_f	0	+
chr5	126734488	126738237	NM_001308121_intron_6_0_chr5_126734489_f	0	+
chr5	126738374	126746080	NM_001308121_intron_7_0_chr5_126738375_f	0	+
chr5	126746293	126753329	NM_001308121_intron_8_0_chr5_126746294_f	0	+
chr5	126753504	126754811	NM_001308121_intron_9_0_chr5_126753505_f	0	+
chr5	126754932	126755735	NM_001308121_intron_10_0_chr5_126754933_f	0	+
chr5	126755899	126758361	NM_001308121_intron_11_0_chr5_126755900_f	0	+
chr5	126758464	126760030	NM_001308121_intron_12_0_chr5_126758465_f	0	+
chr5	126626748	126635687	NM_001308119_intron_0_0_chr5_126626749_f	0	+
chr5	126635738	126666982	NM_001308119_intron_1_0_chr5_126635739_f	0	+
chr5	126667116	126674811	NM_001308119_intron_2_0_chr5_126667117_f	0	+
chr5	126674913	126676221	NM_001308119_intron_3_0_chr5_126674914_f	0	+
chr5	126676322	126705601	NM_001308119_intron_4_0_chr5_126676323_f	0	+
chr5	126705694	126732223	NM_001308119_intron_5_0_chr5_126705695_f	0	+
chr5	126732470	126734367	NM_001308119_intron_6_0_chr5_126732471_f	0	+
chr5	126734488	126738237	NM_001308119_intron_7_0_chr5_126734489_f	0	+
chr5	126738374	126746080	NM_001308119_intron_8_0_chr5_126738375_f	0	+
chr5	126746293	126753329	NM_001308119_intron_9_0_chr5_126746294_f	0	+
chr5	126753504	126754811	NM_001308119_intron_10_0_chr5_126753505_f	0	+
chr5	126754932	126755735	NM_001308119_intron_11_0_chr5_126754933_f	0	+
chr5	126755899	126758361	NM_001308119_intron_12_0_chr5_126755900_f	0	+
chr5	126758464	126760030	NM_001308119_intron_13_0_chr5_126758465_f	0	+
chr5	126626748	126666982	NM_001256545_intron_0_0_chr5_126626749_f	0	+
chr5	126667116	126674811	NM_001256545_intron_1_0_chr5_126667117_f	0	+
chr5	126674913	126676221	NM_001256545_intron_2_0_chr5_126674914_f	0	+
chr5	126676322	126705601	NM_001256545_intron_3_0_chr5_126676323_f	0	+
chr5	126705694	126732223	NM_001256545_intron_4_0_chr5_126705695_f	0	+
chr5	126732470	126734367	NM_001256545_intron_5_0_chr5_126732471_f	0	+
chr5	126734488	126738237	NM_001256545_intron_6_0_chr5_126734489_f	0	+
chr5	126738374	126746080	NM_001256545_intron_7_0_chr5_126738375_f	0	+
chr5	126746293	126753329	NM_001256545_intron_8_0_chr5_126746294_f	0	+
chr5	126753504	126754811	NM_001256545_intron_9_0_chr5_126753505_f	0	+
chr5	126754932	126755735	NM_001256545_intron_10_0_chr5_126754933_f	0	+
chr5	126755899	126758361	NM_001256545_intron_11_0_chr5_126755900_f	0	+
chr5	126758464	126769054	NM_001256545_intron_12_0_chr5_126758465_f	0	+
chr5	126769201	126770378	NM_001256545_intron_13_0_chr5_126769202_f	0	+
chr5	126770513	126771052	NM_001256545_intron_14_0_chr5_126770514_f	0	+
chr5	126771181	126774130	NM_001256545_intron_15_0_chr5_126771182_f	0	+
chr5	126774259	126776430	NM_001256545_intron_16_0_chr5_126774260_f	0	+
chr5	126776559	126778689	NM_001256545_intron_17_0_chr5_126776560_f	0	+
chr5	126778818	126781148	NM_001256545_intron_18_0_chr5_126778819_f	0	+
chr5	126781385	126783248	NM_001256545_intron_19_0_chr5_126781386_f	0	+
chr5	126783376	126784790	NM_001256545_intron_20_0_chr5_126783377_f	0	+
chr5	126784914	126790257	NM_001256545_intron_21_0_chr5_126784915_f	0	+
chr5	126790302	126791092	NM_001256545_intron_22_0_chr5_126790303_f	0	+
chr5	126791299	126792819	NM_001256545_intron_23_0_chr5_126791300_f	0	+
chr5	126626748	126635687	NM_032446_intron_0_0_chr5_126626749_f	0	+
chr5	126635738	126666982	NM_032446_intron_1_0_chr5_126635739_f	0	+
chr5	126667116	126674811	NM_032446_intron_2_0_chr5_126667117_f	0	+
chr5	126674913	126676221	NM_032446_intron_3_0_chr5_126674914_f	0	+
chr5	126676322	126705601	NM_032446_intron_4_0_chr5_126676323_f	0	+
chr5	126705694	126732223	NM_032446_intron_5_0_chr5_126705695_f	0	+
chr5	126732470	126734367	NM_032446_intron_6_0_chr5_126732471_f	0	+
chr5	126734488	126738237	NM_032446_intron_7_0_chr5_126734489_f	0	+
chr5	126738374	126746080	NM_032446_intron_8_0_chr5_126738375_f	0	+
chr5	126746293	126753329	NM_032446_intron_9_0_chr5_126746294_f	0	+
chr5	126753504	126754811	NM_032446_intron_10_0_chr5_126753505_f	0	+
chr5	126754932	126755735	NM_032446_intron_11_0_chr5_126754933_f	0	+
chr5	126755899	126758361	NM_032446_intron_12_0_chr5_126755900_f	0	+
chr5	126758464	126769054	NM_032446_intron_13_0_chr5_126758465_f	0	+
chr5	126769201	126770378	NM_032446_intron_14_0_chr5_126769202_f	0	+
chr5	126770513	126771052	NM_032446_intron_15_0_chr5_126770514_f	0	+
chr5	126771181	126774130	NM_032446_intron_16_0_chr5_126771182_f	0	+
chr5	126774259	126776430	NM_032446_intron_17_0_chr5_126774260_f	0	+
chr5	126776559	126778689	NM_032446_intron_18_0_chr5_126776560_f	0	+
chr5	126778818	126781148	NM_032446_intron_19_0_chr5_126778819_f	0	+
chr5	126781385	126783248	NM_032446_intron_20_0_chr5_126781386_f	0	+
chr5	126783376	126784790	NM_032446_intron_21_0_chr5_126783377_f	0	+
chr5	126784914	126790257	NM_032446_intron_22_0_chr5_126784915_f	0	+
chr5	126790302	126791092	NM_032446_intron_23_0_chr5_126790303_f	0	+
chr5	126791299	126792819	NM_032446_intron_24_0_chr5_126791300_f	0	+
chr5	126088113	126091228	NR_134485_intron_0_0_chr5_126088114_r	0	-
chr5	126091404	126098056	NR_134485_intron_1_0_chr5_126091405_r	0	-
chr5	126098143	126111986	NR_134485_intron_2_0_chr5_126098144_r	0	-
chr5	125936750	125939261	NM_032177_intron_0_0_chr5_125936751_f	0	+
chr5	125939875	125944055	NM_032177_intron_1_0_chr5_125939876_f	0	+
chr5	125944176	125952941	NM_032177_intron_2_0_chr5_125944177_f	0	+
chr5	125953025	125960266	NM_032177_intron_3_0_chr5_125953026_f	0	+
chr5	126206483	126213876	NM_178450_intron_0_0_chr5_126206484_r	0	-
chr5	126214086	126250621	NM_178450_intron_1_0_chr5_126214087_r	0	-
chr5	126250826	126253675	NM_178450_intron_2_0_chr5_126250827_r	0	-
chr5	126253919	126366041	NM_178450_intron_3_0_chr5_126253920_r	0	-
chr5	127039199	127043400	NM_001317938_intron_0_0_chr5_127039200_f	0	+
chr5	127043452	127089959	NM_001317938_intron_1_0_chr5_127043453_f	0	+
chr5	127090067	127132794	NM_001317938_intron_2_0_chr5_127090068_f	0	+
chr5	127132926	127133797	NM_001317938_intron_3_0_chr5_127132927_f	0	+
chr5	127133854	127211229	NM_001317938_intron_4_0_chr5_127133855_f	0	+
chr5	127211353	127276873	NM_001317938_intron_5_0_chr5_127211354_f	0	+
chr5	127359990	127396835	NR_152800_intron_0_0_chr5_127359991_r	0	-
chr5	127396936	127418426	NR_152800_intron_1_0_chr5_127396937_r	0	-
chr5	127595521	127597427	NM_001999_intron_0_0_chr5_127595522_r	0	-
chr5	127597599	127599116	NM_001999_intron_1_0_chr5_127597600_r	0	-
chr5	127599348	127607690	NM_001999_intron_2_0_chr5_127599349_r	0	-
chr5	127607810	127609531	NM_001999_intron_3_0_chr5_127607811_r	0	-
chr5	127609660	127610258	NM_001999_intron_4_0_chr5_127609661_r	0	-
chr5	127610375	127611729	NM_001999_intron_5_0_chr5_127610376_r	0	-
chr5	127611852	127613571	NM_001999_intron_6_0_chr5_127611853_r	0	-
chr5	127613697	127614326	NM_001999_intron_7_0_chr5_127613698_r	0	-
chr5	127614533	127615883	NM_001999_intron_8_0_chr5_127614534_r	0	-
chr5	127616009	127622409	NM_001999_intron_9_0_chr5_127616010_r	0	-
chr5	127622541	127622999	NM_001999_intron_10_0_chr5_127622542_r	0	-
chr5	127623122	127624129	NM_001999_intron_11_0_chr5_127623123_r	0	-
chr5	127624249	127624818	NM_001999_intron_12_0_chr5_127624250_r	0	-
chr5	127624944	127625573	NM_001999_intron_13_0_chr5_127624945_r	0	-
chr5	127625639	127626423	NM_001999_intron_14_0_chr5_127625640_r	0	-
chr5	127626576	127627220	NM_001999_intron_15_0_chr5_127626577_r	0	-
chr5	127627346	127636508	NM_001999_intron_16_0_chr5_127627347_r	0	-
chr5	127636628	127637073	NM_001999_intron_17_0_chr5_127636629_r	0	-
chr5	127637202	127638664	NM_001999_intron_18_0_chr5_127637203_r	0	-
chr5	127638781	127640648	NM_001999_intron_19_0_chr5_127638782_r	0	-
chr5	127640774	127641202	NM_001999_intron_20_0_chr5_127640775_r	0	-
chr5	127641328	127641514	NM_001999_intron_21_0_chr5_127641329_r	0	-
chr5	127641640	127642826	NM_001999_intron_22_0_chr5_127641641_r	0	-
chr5	127642895	127644938	NM_001999_intron_23_0_chr5_127642896_r	0	-
chr5	127645091	127645674	NM_001999_intron_24_0_chr5_127645092_r	0	-
chr5	127645800	127646991	NM_001999_intron_25_0_chr5_127645801_r	0	-
chr5	127647117	127647576	NM_001999_intron_26_0_chr5_127647118_r	0	-
chr5	127647645	127648325	NM_001999_intron_27_0_chr5_127647646_r	0	-
chr5	127648487	127653840	NM_001999_intron_28_0_chr5_127648488_r	0	-
chr5	127653963	127654570	NM_001999_intron_29_0_chr5_127653964_r	0	-
chr5	127654693	127664387	NM_001999_intron_30_0_chr5_127654694_r	0	-
chr5	127664513	127666264	NM_001999_intron_31_0_chr5_127664514_r	0	-
chr5	127666387	127668603	NM_001999_intron_32_0_chr5_127666388_r	0	-
chr5	127668726	127670410	NM_001999_intron_33_0_chr5_127668727_r	0	-
chr5	127670536	127670861	NM_001999_intron_34_0_chr5_127670537_r	0	-
chr5	127670987	127671146	NM_001999_intron_35_0_chr5_127670988_r	0	-
chr5	127671269	127671679	NM_001999_intron_36_0_chr5_127671270_r	0	-
chr5	127671805	127673688	NM_001999_intron_37_0_chr5_127671806_r	0	-
chr5	127673814	127674624	NM_001999_intron_38_0_chr5_127673815_r	0	-
chr5	127674753	127680076	NM_001999_intron_39_0_chr5_127674754_r	0	-
chr5	127680202	127681048	NM_001999_intron_40_0_chr5_127680203_r	0	-
chr5	127681276	127685038	NM_001999_intron_41_0_chr5_127681277_r	0	-
chr5	127685164	127685646	NM_001999_intron_42_0_chr5_127685165_r	0	-
chr5	127685697	127686559	NM_001999_intron_43_0_chr5_127685698_r	0	-
chr5	127686697	127692967	NM_001999_intron_44_0_chr5_127686698_r	0	-
chr5	127693087	127697415	NM_001999_intron_45_0_chr5_127693088_r	0	-
chr5	127697541	127700292	NM_001999_intron_46_0_chr5_127697542_r	0	-
chr5	127700418	127702069	NM_001999_intron_47_0_chr5_127700419_r	0	-
chr5	127702123	127704874	NM_001999_intron_48_0_chr5_127702124_r	0	-
chr5	127705027	127710320	NM_001999_intron_49_0_chr5_127705028_r	0	-
chr5	127710443	127712423	NM_001999_intron_50_0_chr5_127710444_r	0	-
chr5	127712546	127713444	NM_001999_intron_51_0_chr5_127712547_r	0	-
chr5	127713570	127714463	NM_001999_intron_52_0_chr5_127713571_r	0	-
chr5	127714583	127727710	NM_001999_intron_53_0_chr5_127714584_r	0	-
chr5	127727848	127728827	NM_001999_intron_54_0_chr5_127727849_r	0	-
chr5	127729061	127730814	NM_001999_intron_55_0_chr5_127729062_r	0	-
chr5	127730967	127744366	NM_001999_intron_56_0_chr5_127730968_r	0	-
chr5	127744492	127782173	NM_001999_intron_57_0_chr5_127744493_r	0	-
chr5	127782299	127800416	NM_001999_intron_58_0_chr5_127782300_r	0	-
chr5	127800614	127854965	NM_001999_intron_59_0_chr5_127800615_r	0	-
chr5	127855061	127863564	NM_001999_intron_60_0_chr5_127855062_r	0	-
chr5	127863660	127866287	NM_001999_intron_61_0_chr5_127863661_r	0	-
chr5	127866386	127872094	NM_001999_intron_62_0_chr5_127866387_r	0	-
chr5	127872177	127873042	NM_001999_intron_63_0_chr5_127872178_r	0	-
chr5	127359990	127396835	NR_015360_intron_0_0_chr5_127359991_r	0	-
chr5	127396936	127418661	NR_015360_intron_1_0_chr5_127396937_r	0	-
chr5	127302620	127396835	NR_152802_intron_0_0_chr5_127302621_r	0	-
chr5	127396936	127418661	NR_152802_intron_1_0_chr5_127396937_r	0	-
chr5	127302620	127418426	NR_152803_intron_0_0_chr5_127302621_r	0	-
chr5	127302620	127396835	NR_152798_intron_0_0_chr5_127302621_r	0	-
chr5	127396936	127418426	NR_152798_intron_1_0_chr5_127396937_r	0	-
chr5	127276912	127292495	NR_152813_intron_0_0_chr5_127276913_r	0	-
chr5	127292613	127396835	NR_152813_intron_1_0_chr5_127292614_r	0	-
chr5	127396936	127418661	NR_152813_intron_2_0_chr5_127396937_r	0	-
chr5	127276912	127292495	NR_152804_intron_0_0_chr5_127276913_r	0	-
chr5	127292613	127396835	NR_152804_intron_1_0_chr5_127292614_r	0	-
chr5	127396936	127418426	NR_152804_intron_2_0_chr5_127396937_r	0	-
chr5	127396336	127396835	NR_152815_intron_0_0_chr5_127396337_r	0	-
chr5	127396936	127418426	NR_152815_intron_1_0_chr5_127396937_r	0	-
chr5	127359990	127396835	NR_152812_intron_0_0_chr5_127359991_r	0	-
chr5	127396936	127412638	NR_152812_intron_1_0_chr5_127396937_r	0	-
chr5	127412785	127417664	NR_152812_intron_2_0_chr5_127412786_r	0	-
chr5	127417886	127418661	NR_152812_intron_3_0_chr5_127417887_r	0	-
chr5	127396336	127396835	NR_152811_intron_0_0_chr5_127396337_r	0	-
chr5	127396936	127417664	NR_152811_intron_1_0_chr5_127396937_r	0	-
chr5	127417883	127418426	NR_152811_intron_2_0_chr5_127417884_r	0	-
chr5	127396336	127396835	NR_152809_intron_0_0_chr5_127396337_r	0	-
chr5	127396936	127418661	NR_152809_intron_1_0_chr5_127396937_r	0	-
chr5	127396336	127396835	NR_152810_intron_0_0_chr5_127396337_r	0	-
chr5	127396936	127400428	NR_152810_intron_1_0_chr5_127396937_r	0	-
chr5	127400542	127418426	NR_152810_intron_2_0_chr5_127400543_r	0	-
chr5	127396336	127396835	NR_152799_intron_0_0_chr5_127396337_r	0	-
chr5	127396936	127417664	NR_152799_intron_1_0_chr5_127396937_r	0	-
chr5	127417883	127418661	NR_152799_intron_2_0_chr5_127417884_r	0	-
chr5	127396336	127396835	NR_152808_intron_0_0_chr5_127396337_r	0	-
chr5	127396936	127398065	NR_152808_intron_1_0_chr5_127396937_r	0	-
chr5	127398192	127400428	NR_152808_intron_2_0_chr5_127398193_r	0	-
chr5	127400542	127412638	NR_152808_intron_3_0_chr5_127400543_r	0	-
chr5	127412785	127418426	NR_152808_intron_4_0_chr5_127412786_r	0	-
chr5	127359990	127396835	NR_152807_intron_0_0_chr5_127359991_r	0	-
chr5	127396936	127400428	NR_152807_intron_1_0_chr5_127396937_r	0	-
chr5	127400542	127412638	NR_152807_intron_2_0_chr5_127400543_r	0	-
chr5	127412785	127417664	NR_152807_intron_3_0_chr5_127412786_r	0	-
chr5	127417886	127418426	NR_152807_intron_4_0_chr5_127417887_r	0	-
chr5	127396336	127396835	NR_152806_intron_0_0_chr5_127396337_r	0	-
chr5	127396936	127398065	NR_152806_intron_1_0_chr5_127396937_r	0	-
chr5	127398192	127412638	NR_152806_intron_2_0_chr5_127398193_r	0	-
chr5	127412785	127418426	NR_152806_intron_3_0_chr5_127412786_r	0	-
chr5	127396336	127396835	NR_152801_intron_0_0_chr5_127396337_r	0	-
chr5	127396936	127417664	NR_152801_intron_1_0_chr5_127396937_r	0	-
chr5	127417886	127418426	NR_152801_intron_2_0_chr5_127417887_r	0	-
chr5	127396336	127396835	NR_152805_intron_0_0_chr5_127396337_r	0	-
chr5	127396936	127412638	NR_152805_intron_1_0_chr5_127396937_r	0	-
chr5	127412785	127418661	NR_152805_intron_2_0_chr5_127412786_r	0	-
chr5	127302620	127396835	NR_152814_intron_0_0_chr5_127302621_r	0	-
chr5	127396936	127417664	NR_152814_intron_1_0_chr5_127396937_r	0	-
chr5	127417883	127418426	NR_152814_intron_2_0_chr5_127417884_r	0	-
chr5	128302311	128320825	NM_001017372_intron_0_0_chr5_128302312_f	0	+
chr5	128321029	128324292	NM_001017372_intron_1_0_chr5_128321030_f	0	+
chr5	128324451	128326032	NM_001017372_intron_2_0_chr5_128324452_f	0	+
chr5	128326157	128351577	NM_001017372_intron_3_0_chr5_128326158_f	0	+
chr5	128351772	128359312	NM_001017372_intron_4_0_chr5_128351773_f	0	+
chr5	128359403	128362825	NM_001017372_intron_5_0_chr5_128359404_f	0	+
chr5	128363024	128364037	NM_001017372_intron_6_0_chr5_128363025_f	0	+
chr5	128364135	128365269	NM_001017372_intron_7_0_chr5_128364136_f	0	+
chr5	128365400	128368798	NM_001017372_intron_8_0_chr5_128365401_f	0	+
chr5	128301390	128301566	NM_001317984_intron_0_0_chr5_128301391_f	0	+
chr5	128302311	128320825	NM_001317984_intron_1_0_chr5_128302312_f	0	+
chr5	128321029	128324292	NM_001317984_intron_2_0_chr5_128321030_f	0	+
chr5	128324451	128326032	NM_001317984_intron_3_0_chr5_128324452_f	0	+
chr5	128326157	128351577	NM_001317984_intron_4_0_chr5_128326158_f	0	+
chr5	128351772	128359312	NM_001317984_intron_5_0_chr5_128351773_f	0	+
chr5	128359403	128362825	NM_001317984_intron_6_0_chr5_128359404_f	0	+
chr5	128363024	128364037	NM_001317984_intron_7_0_chr5_128363025_f	0	+
chr5	128364135	128365269	NM_001317984_intron_8_0_chr5_128364136_f	0	+
chr5	128365400	128368798	NM_001317984_intron_9_0_chr5_128365401_f	0	+
chr5	128301445	128301670	NM_014031_intron_0_0_chr5_128301446_f	0	+
chr5	128302311	128320825	NM_014031_intron_1_0_chr5_128302312_f	0	+
chr5	128321029	128324292	NM_014031_intron_2_0_chr5_128321030_f	0	+
chr5	128324451	128326032	NM_014031_intron_3_0_chr5_128324452_f	0	+
chr5	128326157	128351577	NM_014031_intron_4_0_chr5_128326158_f	0	+
chr5	128351772	128359312	NM_014031_intron_5_0_chr5_128351773_f	0	+
chr5	128359403	128362825	NM_014031_intron_6_0_chr5_128359404_f	0	+
chr5	128363024	128364037	NM_014031_intron_7_0_chr5_128363025_f	0	+
chr5	128364135	128365269	NM_014031_intron_8_0_chr5_128364136_f	0	+
chr5	128365400	128368798	NM_014031_intron_9_0_chr5_128365401_f	0	+
chr5	129241324	129243769	NM_175856_intron_0_0_chr5_129241325_f	0	+
chr5	129244053	129519921	NM_175856_intron_1_0_chr5_129244054_f	0	+
chr5	130599859	130651668	NM_020240_intron_0_0_chr5_130599860_f	0	+
chr5	130651837	130694901	NM_020240_intron_1_0_chr5_130651838_f	0	+
chr5	130695240	130721235	NM_020240_intron_2_0_chr5_130695241_f	0	+
chr5	130721337	130726685	NM_020240_intron_3_0_chr5_130721338_f	0	+
chr5	130726801	130727610	NM_020240_intron_4_0_chr5_130726802_f	0	+
chr5	130762984	130764594	NM_016340_intron_0_0_chr5_130762985_r	0	-
chr5	130764909	130766551	NM_016340_intron_1_0_chr5_130764910_r	0	-
chr5	130767042	130769122	NM_016340_intron_2_0_chr5_130767043_r	0	-
chr5	130769351	130775273	NM_016340_intron_3_0_chr5_130769352_r	0	-
chr5	130775408	130778041	NM_016340_intron_4_0_chr5_130775409_r	0	-
chr5	130778230	130782175	NM_016340_intron_5_0_chr5_130778231_r	0	-
chr5	130782396	130788746	NM_016340_intron_6_0_chr5_130782397_r	0	-
chr5	130788870	130791493	NM_016340_intron_7_0_chr5_130788871_r	0	-
chr5	130791705	130797397	NM_016340_intron_8_0_chr5_130791706_r	0	-
chr5	130797781	130799733	NM_016340_intron_9_0_chr5_130797782_r	0	-
chr5	130799974	130808279	NM_016340_intron_10_0_chr5_130799975_r	0	-
chr5	130808437	130815205	NM_016340_intron_11_0_chr5_130808438_r	0	-
chr5	130815446	130825238	NM_016340_intron_12_0_chr5_130815447_r	0	-
chr5	130825347	130828274	NM_016340_intron_13_0_chr5_130825348_r	0	-
chr5	130828478	130831245	NM_016340_intron_14_0_chr5_130828479_r	0	-
chr5	130831353	130834135	NM_016340_intron_15_0_chr5_130831354_r	0	-
chr5	130834300	130840318	NM_016340_intron_16_0_chr5_130834301_r	0	-
chr5	130840471	130841056	NM_016340_intron_17_0_chr5_130840472_r	0	-
chr5	130841215	130843763	NM_016340_intron_18_0_chr5_130841216_r	0	-
chr5	130843900	130846006	NM_016340_intron_19_0_chr5_130843901_r	0	-
chr5	130846184	130857082	NM_016340_intron_20_0_chr5_130846185_r	0	-
chr5	130857214	130883739	NM_016340_intron_21_0_chr5_130857215_r	0	-
chr5	130883883	130897670	NM_016340_intron_22_0_chr5_130883884_r	0	-
chr5	130897740	130928075	NM_016340_intron_23_0_chr5_130897741_r	0	-
chr5	130928159	130938963	NM_016340_intron_24_0_chr5_130928160_r	0	-
chr5	130939020	130940315	NM_016340_intron_25_0_chr5_130939021_r	0	-
chr5	130940386	130970654	NM_016340_intron_26_0_chr5_130940387_r	0	-
chr5	130599859	130694901	NM_001038702_intron_0_0_chr5_130599860_f	0	+
chr5	130695240	130721235	NM_001038702_intron_1_0_chr5_130695241_f	0	+
chr5	130721337	130726685	NM_001038702_intron_2_0_chr5_130721338_f	0	+
chr5	130726801	130727610	NM_001038702_intron_3_0_chr5_130726802_f	0	+
chr5	130799974	130808279	NM_001164390_intron_0_0_chr5_130799975_r	0	-
chr5	130808437	130815205	NM_001164390_intron_1_0_chr5_130808438_r	0	-
chr5	130815446	130825238	NM_001164390_intron_2_0_chr5_130815447_r	0	-
chr5	130825347	130828274	NM_001164390_intron_3_0_chr5_130825348_r	0	-
chr5	130828478	130831245	NM_001164390_intron_4_0_chr5_130828479_r	0	-
chr5	130831353	130834135	NM_001164390_intron_5_0_chr5_130831354_r	0	-
chr5	130834300	130840318	NM_001164390_intron_6_0_chr5_130834301_r	0	-
chr5	130840471	130841056	NM_001164390_intron_7_0_chr5_130840472_r	0	-
chr5	130841215	130843763	NM_001164390_intron_8_0_chr5_130841216_r	0	-
chr5	130843900	130846006	NM_001164390_intron_9_0_chr5_130843901_r	0	-
chr5	130846184	130857082	NM_001164390_intron_10_0_chr5_130846185_r	0	-
chr5	130857214	130883739	NM_001164390_intron_11_0_chr5_130857215_r	0	-
chr5	130883883	130897670	NM_001164390_intron_12_0_chr5_130883884_r	0	-
chr5	130897740	130928075	NM_001164390_intron_13_0_chr5_130897741_r	0	-
chr5	130928159	130938963	NM_001164390_intron_14_0_chr5_130928160_r	0	-
chr5	130939020	130940315	NM_001164390_intron_15_0_chr5_130939021_r	0	-
chr5	130940386	130970654	NM_001164390_intron_16_0_chr5_130940387_r	0	-
chr5	130772074	130775273	NM_001164389_intron_0_0_chr5_130772075_r	0	-
chr5	130775408	130778041	NM_001164389_intron_1_0_chr5_130775409_r	0	-
chr5	130778230	130782175	NM_001164389_intron_2_0_chr5_130778231_r	0	-
chr5	130782396	130788746	NM_001164389_intron_3_0_chr5_130782397_r	0	-
chr5	130788870	130791493	NM_001164389_intron_4_0_chr5_130788871_r	0	-
chr5	130791705	130797397	NM_001164389_intron_5_0_chr5_130791706_r	0	-
chr5	130797781	130799733	NM_001164389_intron_6_0_chr5_130797782_r	0	-
chr5	130799974	130808279	NM_001164389_intron_7_0_chr5_130799975_r	0	-
chr5	130808437	130815205	NM_001164389_intron_8_0_chr5_130808438_r	0	-
chr5	130815446	130825238	NM_001164389_intron_9_0_chr5_130815447_r	0	-
chr5	130825347	130828274	NM_001164389_intron_10_0_chr5_130825348_r	0	-
chr5	130828478	130831245	NM_001164389_intron_11_0_chr5_130828479_r	0	-
chr5	130831353	130834135	NM_001164389_intron_12_0_chr5_130831354_r	0	-
chr5	130834300	130840318	NM_001164389_intron_13_0_chr5_130834301_r	0	-
chr5	130840471	130841056	NM_001164389_intron_14_0_chr5_130840472_r	0	-
chr5	130841215	130843763	NM_001164389_intron_15_0_chr5_130841216_r	0	-
chr5	130843900	130846006	NM_001164389_intron_16_0_chr5_130843901_r	0	-
chr5	130846184	130857082	NM_001164389_intron_17_0_chr5_130846185_r	0	-
chr5	130857214	130883739	NM_001164389_intron_18_0_chr5_130857215_r	0	-
chr5	130883883	130897670	NM_001164389_intron_19_0_chr5_130883884_r	0	-
chr5	130897740	130928075	NM_001164389_intron_20_0_chr5_130897741_r	0	-
chr5	130928159	130938963	NM_001164389_intron_21_0_chr5_130928160_r	0	-
chr5	130939020	130940315	NM_001164389_intron_22_0_chr5_130939021_r	0	-
chr5	130940386	130970654	NM_001164389_intron_23_0_chr5_130940387_r	0	-
chr5	130762984	130766551	NM_001164388_intron_0_0_chr5_130762985_r	0	-
chr5	130767042	130769122	NM_001164388_intron_1_0_chr5_130767043_r	0	-
chr5	130769351	130775273	NM_001164388_intron_2_0_chr5_130769352_r	0	-
chr5	130775408	130778041	NM_001164388_intron_3_0_chr5_130775409_r	0	-
chr5	130778230	130782175	NM_001164388_intron_4_0_chr5_130778231_r	0	-
chr5	130782396	130785715	NM_001164388_intron_5_0_chr5_130782397_r	0	-
chr5	130785739	130788746	NM_001164388_intron_6_0_chr5_130785740_r	0	-
chr5	130788870	130791493	NM_001164388_intron_7_0_chr5_130788871_r	0	-
chr5	130791705	130797397	NM_001164388_intron_8_0_chr5_130791706_r	0	-
chr5	130797781	130799733	NM_001164388_intron_9_0_chr5_130797782_r	0	-
chr5	130799974	130808279	NM_001164388_intron_10_0_chr5_130799975_r	0	-
chr5	130808437	130815205	NM_001164388_intron_11_0_chr5_130808438_r	0	-
chr5	130815446	130825238	NM_001164388_intron_12_0_chr5_130815447_r	0	-
chr5	130825347	130828274	NM_001164388_intron_13_0_chr5_130825348_r	0	-
chr5	130828478	130831245	NM_001164388_intron_14_0_chr5_130828479_r	0	-
chr5	130831353	130834135	NM_001164388_intron_15_0_chr5_130831354_r	0	-
chr5	130834300	130840318	NM_001164388_intron_16_0_chr5_130834301_r	0	-
chr5	130840471	130841056	NM_001164388_intron_17_0_chr5_130840472_r	0	-
chr5	130841215	130843763	NM_001164388_intron_18_0_chr5_130841216_r	0	-
chr5	130843900	130846006	NM_001164388_intron_19_0_chr5_130843901_r	0	-
chr5	130846184	130857082	NM_001164388_intron_20_0_chr5_130846185_r	0	-
chr5	130857214	130883739	NM_001164388_intron_21_0_chr5_130857215_r	0	-
chr5	130883883	130897670	NM_001164388_intron_22_0_chr5_130883884_r	0	-
chr5	130897740	130928075	NM_001164388_intron_23_0_chr5_130897741_r	0	-
chr5	130928159	130938963	NM_001164388_intron_24_0_chr5_130928160_r	0	-
chr5	130939020	130940315	NM_001164388_intron_25_0_chr5_130939021_r	0	-
chr5	130940386	130970654	NM_001164388_intron_26_0_chr5_130940387_r	0	-
chr5	130762984	130766551	NM_001164387_intron_0_0_chr5_130762985_r	0	-
chr5	130767042	130769122	NM_001164387_intron_1_0_chr5_130767043_r	0	-
chr5	130769351	130775273	NM_001164387_intron_2_0_chr5_130769352_r	0	-
chr5	130775408	130778041	NM_001164387_intron_3_0_chr5_130775409_r	0	-
chr5	130778230	130782175	NM_001164387_intron_4_0_chr5_130778231_r	0	-
chr5	130782396	130785715	NM_001164387_intron_5_0_chr5_130782397_r	0	-
chr5	130785739	130788746	NM_001164387_intron_6_0_chr5_130785740_r	0	-
chr5	130788870	130791493	NM_001164387_intron_7_0_chr5_130788871_r	0	-
chr5	130791705	130797397	NM_001164387_intron_8_0_chr5_130791706_r	0	-
chr5	130797781	130799733	NM_001164387_intron_9_0_chr5_130797782_r	0	-
chr5	130799974	130805493	NM_001164387_intron_10_0_chr5_130799975_r	0	-
chr5	130805508	130808279	NM_001164387_intron_11_0_chr5_130805509_r	0	-
chr5	130808437	130815205	NM_001164387_intron_12_0_chr5_130808438_r	0	-
chr5	130815446	130825238	NM_001164387_intron_13_0_chr5_130815447_r	0	-
chr5	130825347	130828274	NM_001164387_intron_14_0_chr5_130825348_r	0	-
chr5	130828478	130831245	NM_001164387_intron_15_0_chr5_130828479_r	0	-
chr5	130831353	130834135	NM_001164387_intron_16_0_chr5_130831354_r	0	-
chr5	130834300	130840318	NM_001164387_intron_17_0_chr5_130834301_r	0	-
chr5	130840471	130841056	NM_001164387_intron_18_0_chr5_130840472_r	0	-
chr5	130841215	130843763	NM_001164387_intron_19_0_chr5_130841216_r	0	-
chr5	130843900	130846006	NM_001164387_intron_20_0_chr5_130843901_r	0	-
chr5	130846184	130857082	NM_001164387_intron_21_0_chr5_130846185_r	0	-
chr5	130857214	130883739	NM_001164387_intron_22_0_chr5_130857215_r	0	-
chr5	130883883	130897670	NM_001164387_intron_23_0_chr5_130883884_r	0	-
chr5	130897740	130928075	NM_001164387_intron_24_0_chr5_130897741_r	0	-
chr5	130928159	130938963	NM_001164387_intron_25_0_chr5_130928160_r	0	-
chr5	130939020	130940315	NM_001164387_intron_26_0_chr5_130939021_r	0	-
chr5	130940386	130970654	NM_001164387_intron_27_0_chr5_130940387_r	0	-
chr5	130762984	130764594	NM_001164386_intron_0_0_chr5_130762985_r	0	-
chr5	130764909	130766551	NM_001164386_intron_1_0_chr5_130764910_r	0	-
chr5	130767042	130769122	NM_001164386_intron_2_0_chr5_130767043_r	0	-
chr5	130769351	130775273	NM_001164386_intron_3_0_chr5_130769352_r	0	-
chr5	130775408	130778041	NM_001164386_intron_4_0_chr5_130775409_r	0	-
chr5	130778230	130782175	NM_001164386_intron_5_0_chr5_130778231_r	0	-
chr5	130782396	130785715	NM_001164386_intron_6_0_chr5_130782397_r	0	-
chr5	130785739	130788746	NM_001164386_intron_7_0_chr5_130785740_r	0	-
chr5	130788870	130791493	NM_001164386_intron_8_0_chr5_130788871_r	0	-
chr5	130791705	130797397	NM_001164386_intron_9_0_chr5_130791706_r	0	-
chr5	130797781	130799733	NM_001164386_intron_10_0_chr5_130797782_r	0	-
chr5	130799974	130808279	NM_001164386_intron_11_0_chr5_130799975_r	0	-
chr5	130808437	130815205	NM_001164386_intron_12_0_chr5_130808438_r	0	-
chr5	130815446	130825238	NM_001164386_intron_13_0_chr5_130815447_r	0	-
chr5	130825347	130828274	NM_001164386_intron_14_0_chr5_130825348_r	0	-
chr5	130828478	130831245	NM_001164386_intron_15_0_chr5_130828479_r	0	-
chr5	130831353	130834135	NM_001164386_intron_16_0_chr5_130831354_r	0	-
chr5	130834300	130840318	NM_001164386_intron_17_0_chr5_130834301_r	0	-
chr5	130840471	130841056	NM_001164386_intron_18_0_chr5_130840472_r	0	-
chr5	130841215	130843763	NM_001164386_intron_19_0_chr5_130841216_r	0	-
chr5	130843900	130846006	NM_001164386_intron_20_0_chr5_130843901_r	0	-
chr5	130846184	130857082	NM_001164386_intron_21_0_chr5_130846185_r	0	-
chr5	130857214	130883739	NM_001164386_intron_22_0_chr5_130857215_r	0	-
chr5	130883883	130897670	NM_001164386_intron_23_0_chr5_130883884_r	0	-
chr5	130897740	130928075	NM_001164386_intron_24_0_chr5_130897741_r	0	-
chr5	130928159	130938963	NM_001164386_intron_25_0_chr5_130928160_r	0	-
chr5	130939020	130940315	NM_001164386_intron_26_0_chr5_130939021_r	0	-
chr5	130940386	130970654	NM_001164386_intron_27_0_chr5_130940387_r	0	-
chr5	131706057	131713855	NM_001308122_intron_0_0_chr5_131706058_f	0	+
chr5	131713927	131714069	NM_001308122_intron_1_0_chr5_131713928_f	0	+
chr5	131714173	131719838	NM_001308122_intron_2_0_chr5_131714174_f	0	+
chr5	131719993	131721019	NM_001308122_intron_3_0_chr5_131719994_f	0	+
chr5	131721191	131722716	NM_001308122_intron_4_0_chr5_131721192_f	0	+
chr5	131722843	131724612	NM_001308122_intron_5_0_chr5_131722844_f	0	+
chr5	131724713	131726381	NM_001308122_intron_6_0_chr5_131724714_f	0	+
chr5	131726596	131728124	NM_001308122_intron_7_0_chr5_131726597_f	0	+
chr5	131728307	131729367	NM_001308122_intron_8_0_chr5_131728308_f	0	+
chr5	131729503	131729876	NM_001308122_intron_9_0_chr5_131729504_f	0	+
chr5	131290064	131295228	NM_001205248_intron_0_0_chr5_131290065_r	0	-
chr5	131295300	131296212	NM_001205248_intron_1_0_chr5_131295301_r	0	-
chr5	131296314	131298227	NM_001205248_intron_2_0_chr5_131296315_r	0	-
chr5	131298371	131302108	NM_001205248_intron_3_0_chr5_131298372_r	0	-
chr5	131302225	131303632	NM_001205248_intron_4_0_chr5_131302226_r	0	-
chr5	131303721	131305820	NM_001205248_intron_5_0_chr5_131303722_r	0	-
chr5	131305893	131307242	NM_001205248_intron_6_0_chr5_131305894_r	0	-
chr5	131307338	131308416	NM_001205248_intron_7_0_chr5_131307339_r	0	-
chr5	131308551	131308958	NM_001205248_intron_8_0_chr5_131308552_r	0	-
chr5	131309093	131310450	NM_001205248_intron_9_0_chr5_131309094_r	0	-
chr5	131310528	131312340	NM_001205248_intron_10_0_chr5_131310529_r	0	-
chr5	131312414	131321099	NM_001205248_intron_11_0_chr5_131312415_r	0	-
chr5	131321151	131322514	NM_001205248_intron_12_0_chr5_131321152_r	0	-
chr5	131322547	131323740	NM_001205248_intron_13_0_chr5_131322548_r	0	-
chr5	131323919	131324497	NM_001205248_intron_14_0_chr5_131323920_r	0	-
chr5	131324597	131325099	NM_001205248_intron_15_0_chr5_131324598_r	0	-
chr5	131325201	131325792	NM_001205248_intron_16_0_chr5_131325202_r	0	-
chr5	131325857	131326545	NM_001205248_intron_17_0_chr5_131325858_r	0	-
chr5	131326660	131329723	NM_001205248_intron_18_0_chr5_131326661_r	0	-
chr5	131329944	131347462	NM_001205248_intron_19_0_chr5_131329945_r	0	-
chr5	131142951	131154432	NM_001303622_intron_0_0_chr5_131142952_r	0	-
chr5	131154556	131186956	NM_001303622_intron_1_0_chr5_131154557_r	0	-
chr5	131187076	131190446	NM_001303622_intron_2_0_chr5_131187077_r	0	-
chr5	131190527	131214670	NM_001303622_intron_3_0_chr5_131190528_r	0	-
chr5	131214741	131247507	NM_001303622_intron_4_0_chr5_131214742_r	0	-
chr5	131247572	131252578	NM_001303622_intron_5_0_chr5_131247573_r	0	-
chr5	131252618	131257514	NM_001303622_intron_6_0_chr5_131252619_r	0	-
chr5	131257634	131269205	NM_001303622_intron_7_0_chr5_131257635_r	0	-
chr5	131269334	131278327	NM_001303622_intron_8_0_chr5_131269335_r	0	-
chr5	131278388	131280357	NM_001303622_intron_9_0_chr5_131278389_r	0	-
chr5	131280445	131280848	NM_001303622_intron_10_0_chr5_131280446_r	0	-
chr5	131280942	131281092	NM_001303622_intron_11_0_chr5_131280943_r	0	-
chr5	131973957	131991410	NR_132126_intron_0_0_chr5_131973958_r	0	-
chr5	131973957	131977889	NR_132125_intron_0_0_chr5_131973958_r	0	-
chr5	131977974	131991742	NR_132125_intron_1_0_chr5_131977975_r	0	-
chr5	131290064	131295228	NM_001205247_intron_0_0_chr5_131290065_r	0	-
chr5	131295300	131296212	NM_001205247_intron_1_0_chr5_131295301_r	0	-
chr5	131296314	131298227	NM_001205247_intron_2_0_chr5_131296315_r	0	-
chr5	131298371	131302108	NM_001205247_intron_3_0_chr5_131298372_r	0	-
chr5	131302225	131303632	NM_001205247_intron_4_0_chr5_131302226_r	0	-
chr5	131303721	131305820	NM_001205247_intron_5_0_chr5_131303722_r	0	-
chr5	131305893	131307242	NM_001205247_intron_6_0_chr5_131305894_r	0	-
chr5	131307338	131308416	NM_001205247_intron_7_0_chr5_131307339_r	0	-
chr5	131308551	131308958	NM_001205247_intron_8_0_chr5_131308552_r	0	-
chr5	131309093	131310450	NM_001205247_intron_9_0_chr5_131309094_r	0	-
chr5	131310528	131312340	NM_001205247_intron_10_0_chr5_131310529_r	0	-
chr5	131312414	131321099	NM_001205247_intron_11_0_chr5_131312415_r	0	-
chr5	131321151	131322514	NM_001205247_intron_12_0_chr5_131321152_r	0	-
chr5	131322547	131323740	NM_001205247_intron_13_0_chr5_131322548_r	0	-
chr5	131323919	131324497	NM_001205247_intron_14_0_chr5_131323920_r	0	-
chr5	131324597	131325099	NM_001205247_intron_15_0_chr5_131324598_r	0	-
chr5	131325201	131325792	NM_001205247_intron_16_0_chr5_131325202_r	0	-
chr5	131325857	131326545	NM_001205247_intron_17_0_chr5_131325858_r	0	-
chr5	131326660	131329828	NM_001205247_intron_18_0_chr5_131326661_r	0	-
chr5	131329944	131347197	NM_001205247_intron_19_0_chr5_131329945_r	0	-
chr5	131290064	131295228	NM_001205250_intron_0_0_chr5_131290065_r	0	-
chr5	131295300	131296212	NM_001205250_intron_1_0_chr5_131295301_r	0	-
chr5	131296314	131298227	NM_001205250_intron_2_0_chr5_131296315_r	0	-
chr5	131298371	131302108	NM_001205250_intron_3_0_chr5_131298372_r	0	-
chr5	131302225	131303632	NM_001205250_intron_4_0_chr5_131302226_r	0	-
chr5	131303721	131305820	NM_001205250_intron_5_0_chr5_131303722_r	0	-
chr5	131305893	131307242	NM_001205250_intron_6_0_chr5_131305894_r	0	-
chr5	131307338	131308416	NM_001205250_intron_7_0_chr5_131307339_r	0	-
chr5	131308551	131308958	NM_001205250_intron_8_0_chr5_131308552_r	0	-
chr5	131309093	131310585	NM_001205250_intron_9_0_chr5_131309094_r	0	-
chr5	131310663	131312340	NM_001205250_intron_10_0_chr5_131310664_r	0	-
chr5	131312414	131321099	NM_001205250_intron_11_0_chr5_131312415_r	0	-
chr5	131321151	131322514	NM_001205250_intron_12_0_chr5_131321152_r	0	-
chr5	131322547	131323740	NM_001205250_intron_13_0_chr5_131322548_r	0	-
chr5	131323919	131324497	NM_001205250_intron_14_0_chr5_131323920_r	0	-
chr5	131324597	131325099	NM_001205250_intron_15_0_chr5_131324598_r	0	-
chr5	131325201	131325792	NM_001205250_intron_16_0_chr5_131325202_r	0	-
chr5	131325857	131326545	NM_001205250_intron_17_0_chr5_131325858_r	0	-
chr5	131326660	131329723	NM_001205250_intron_18_0_chr5_131326661_r	0	-
chr5	131329944	131347606	NM_001205250_intron_19_0_chr5_131329945_r	0	-
chr5	131290064	131295228	NM_001205251_intron_0_0_chr5_131290065_r	0	-
chr5	131295300	131296212	NM_001205251_intron_1_0_chr5_131295301_r	0	-
chr5	131296314	131298227	NM_001205251_intron_2_0_chr5_131296315_r	0	-
chr5	131298371	131302108	NM_001205251_intron_3_0_chr5_131298372_r	0	-
chr5	131302225	131303632	NM_001205251_intron_4_0_chr5_131302226_r	0	-
chr5	131303721	131305820	NM_001205251_intron_5_0_chr5_131303722_r	0	-
chr5	131305893	131307242	NM_001205251_intron_6_0_chr5_131305894_r	0	-
chr5	131307338	131308416	NM_001205251_intron_7_0_chr5_131307339_r	0	-
chr5	131308551	131308958	NM_001205251_intron_8_0_chr5_131308552_r	0	-
chr5	131309051	131312340	NM_001205251_intron_9_0_chr5_131309052_r	0	-
chr5	131312414	131321099	NM_001205251_intron_10_0_chr5_131312415_r	0	-
chr5	131321151	131322514	NM_001205251_intron_11_0_chr5_131321152_r	0	-
chr5	131322547	131323740	NM_001205251_intron_12_0_chr5_131322548_r	0	-
chr5	131323919	131324497	NM_001205251_intron_13_0_chr5_131323920_r	0	-
chr5	131324597	131325099	NM_001205251_intron_14_0_chr5_131324598_r	0	-
chr5	131325201	131325792	NM_001205251_intron_15_0_chr5_131325202_r	0	-
chr5	131325857	131326545	NM_001205251_intron_16_0_chr5_131325858_r	0	-
chr5	131326660	131329828	NM_001205251_intron_17_0_chr5_131326661_r	0	-
chr5	131329944	131347462	NM_001205251_intron_18_0_chr5_131329945_r	0	-
chr5	131593520	131598301	NM_003687_intron_0_0_chr5_131593521_f	0	+
chr5	131598453	131602156	NM_003687_intron_1_0_chr5_131598454_f	0	+
chr5	131602238	131606607	NM_003687_intron_2_0_chr5_131602239_f	0	+
chr5	131606786	131606995	NM_003687_intron_3_0_chr5_131606787_f	0	+
chr5	131607159	131607483	NM_003687_intron_4_0_chr5_131607160_f	0	+
chr5	131607601	131607717	NM_003687_intron_5_0_chr5_131607602_f	0	+
chr5	131706057	131714069	NM_003060_intron_0_0_chr5_131706058_f	0	+
chr5	131714173	131719838	NM_003060_intron_1_0_chr5_131714174_f	0	+
chr5	131719993	131721019	NM_003060_intron_2_0_chr5_131719994_f	0	+
chr5	131721191	131722716	NM_003060_intron_3_0_chr5_131721192_f	0	+
chr5	131722843	131724612	NM_003060_intron_4_0_chr5_131722844_f	0	+
chr5	131724713	131726381	NM_003060_intron_5_0_chr5_131724714_f	0	+
chr5	131726596	131728124	NM_003060_intron_6_0_chr5_131726597_f	0	+
chr5	131728307	131729367	NM_003060_intron_7_0_chr5_131728308_f	0	+
chr5	131729503	131729876	NM_003060_intron_8_0_chr5_131729504_f	0	+
chr5	131290064	131295228	NM_015256_intron_0_0_chr5_131290065_r	0	-
chr5	131295300	131296212	NM_015256_intron_1_0_chr5_131295301_r	0	-
chr5	131296314	131298227	NM_015256_intron_2_0_chr5_131296315_r	0	-
chr5	131298371	131302108	NM_015256_intron_3_0_chr5_131298372_r	0	-
chr5	131302225	131303632	NM_015256_intron_4_0_chr5_131302226_r	0	-
chr5	131303721	131305820	NM_015256_intron_5_0_chr5_131303722_r	0	-
chr5	131305893	131307242	NM_015256_intron_6_0_chr5_131305894_r	0	-
chr5	131307338	131308416	NM_015256_intron_7_0_chr5_131307339_r	0	-
chr5	131308551	131308958	NM_015256_intron_8_0_chr5_131308552_r	0	-
chr5	131309093	131310450	NM_015256_intron_9_0_chr5_131309094_r	0	-
chr5	131310528	131312340	NM_015256_intron_10_0_chr5_131310529_r	0	-
chr5	131312414	131321099	NM_015256_intron_11_0_chr5_131312415_r	0	-
chr5	131321151	131322514	NM_015256_intron_12_0_chr5_131321152_r	0	-
chr5	131322547	131323740	NM_015256_intron_13_0_chr5_131322548_r	0	-
chr5	131323919	131324497	NM_015256_intron_14_0_chr5_131323920_r	0	-
chr5	131324597	131325099	NM_015256_intron_15_0_chr5_131324598_r	0	-
chr5	131325201	131325792	NM_015256_intron_16_0_chr5_131325202_r	0	-
chr5	131325857	131326545	NM_015256_intron_17_0_chr5_131325858_r	0	-
chr5	131326660	131329723	NM_015256_intron_18_0_chr5_131326661_r	0	-
chr5	131329944	131347197	NM_015256_intron_19_0_chr5_131329945_r	0	-
chr5	131593520	131598301	NM_001131027_intron_0_0_chr5_131593521_f	0	+
chr5	131598453	131602156	NM_001131027_intron_1_0_chr5_131598454_f	0	+
chr5	131602238	131606607	NM_001131027_intron_2_0_chr5_131602239_f	0	+
chr5	131606786	131606995	NM_001131027_intron_3_0_chr5_131606787_f	0	+
chr5	131607159	131607717	NM_001131027_intron_4_0_chr5_131607160_f	0	+
chr5	131290064	131295228	NM_001009185_intron_0_0_chr5_131290065_r	0	-
chr5	131295300	131296212	NM_001009185_intron_1_0_chr5_131295301_r	0	-
chr5	131296314	131298227	NM_001009185_intron_2_0_chr5_131296315_r	0	-
chr5	131298371	131302108	NM_001009185_intron_3_0_chr5_131298372_r	0	-
chr5	131302225	131303632	NM_001009185_intron_4_0_chr5_131302226_r	0	-
chr5	131303721	131305820	NM_001009185_intron_5_0_chr5_131303722_r	0	-
chr5	131305893	131307242	NM_001009185_intron_6_0_chr5_131305894_r	0	-
chr5	131307338	131308416	NM_001009185_intron_7_0_chr5_131307339_r	0	-
chr5	131308551	131308958	NM_001009185_intron_8_0_chr5_131308552_r	0	-
chr5	131309093	131310585	NM_001009185_intron_9_0_chr5_131309094_r	0	-
chr5	131310663	131312340	NM_001009185_intron_10_0_chr5_131310664_r	0	-
chr5	131312414	131321099	NM_001009185_intron_11_0_chr5_131312415_r	0	-
chr5	131321151	131322514	NM_001009185_intron_12_0_chr5_131321152_r	0	-
chr5	131322547	131323740	NM_001009185_intron_13_0_chr5_131322548_r	0	-
chr5	131323919	131324497	NM_001009185_intron_14_0_chr5_131323920_r	0	-
chr5	131324597	131325099	NM_001009185_intron_15_0_chr5_131324598_r	0	-
chr5	131325201	131325792	NM_001009185_intron_16_0_chr5_131325202_r	0	-
chr5	131325857	131326545	NM_001009185_intron_17_0_chr5_131325858_r	0	-
chr5	131326660	131329723	NM_001009185_intron_18_0_chr5_131326661_r	0	-
chr5	131329944	131347197	NM_001009185_intron_19_0_chr5_131329945_r	0	-
chr5	132535489	132537624	NM_015082_intron_0_0_chr5_132535490_r	0	-
chr5	132537734	132545882	NM_015082_intron_1_0_chr5_132537735_r	0	-
chr5	132545990	132552920	NM_015082_intron_2_0_chr5_132545991_r	0	-
chr5	132553070	132556439	NM_015082_intron_3_0_chr5_132553071_r	0	-
chr5	132556558	132559881	NM_015082_intron_4_0_chr5_132556559_r	0	-
chr5	132559908	132560841	NM_015082_intron_5_0_chr5_132559909_r	0	-
chr5	132560976	132561349	NM_015082_intron_6_0_chr5_132560977_r	0	-
chr5	132561511	132569108	NM_015082_intron_7_0_chr5_132561512_r	0	-
chr5	132569229	132585101	NM_015082_intron_8_0_chr5_132569230_r	0	-
chr5	132585268	132648345	NM_015082_intron_9_0_chr5_132585269_r	0	-
chr5	132648469	132652150	NM_015082_intron_10_0_chr5_132648470_r	0	-
chr5	132652344	132736429	NM_015082_intron_11_0_chr5_132652345_r	0	-
chr5	132736678	132902876	NM_015082_intron_12_0_chr5_132736679_r	0	-
chr5	132902910	132939548	NM_015082_intron_13_0_chr5_132902911_r	0	-
chr5	132939684	132948015	NM_015082_intron_14_0_chr5_132939685_r	0	-
chr5	132216878	132219031	NM_014423_intron_0_0_chr5_132216879_r	0	-
chr5	132219252	132220767	NM_014423_intron_1_0_chr5_132219253_r	0	-
chr5	132220811	132222001	NM_014423_intron_2_0_chr5_132220812_r	0	-
chr5	132222095	132223212	NM_014423_intron_3_0_chr5_132222096_r	0	-
chr5	132223284	132223537	NM_014423_intron_4_0_chr5_132223285_r	0	-
chr5	132223674	132223788	NM_014423_intron_5_0_chr5_132223675_r	0	-
chr5	132223852	132224770	NM_014423_intron_6_0_chr5_132223853_r	0	-
chr5	132224865	132227855	NM_014423_intron_7_0_chr5_132224866_r	0	-
chr5	132228096	132228721	NM_014423_intron_8_0_chr5_132228097_r	0	-
chr5	132228810	132232014	NM_014423_intron_9_0_chr5_132228811_r	0	-
chr5	132232932	132233921	NM_014423_intron_10_0_chr5_132232933_r	0	-
chr5	132234084	132234795	NM_014423_intron_11_0_chr5_132234085_r	0	-
chr5	132234833	132235278	NM_014423_intron_12_0_chr5_132234834_r	0	-
chr5	132235333	132238133	NM_014423_intron_13_0_chr5_132235334_r	0	-
chr5	132238179	132240059	NM_014423_intron_14_0_chr5_132238180_r	0	-
chr5	132240096	132262812	NM_014423_intron_15_0_chr5_132240097_r	0	-
chr5	132262899	132267869	NM_014423_intron_16_0_chr5_132262900_r	0	-
chr5	132267914	132269838	NM_014423_intron_17_0_chr5_132267915_r	0	-
chr5	132270633	132272758	NM_014423_intron_18_0_chr5_132270634_r	0	-
chr5	132272885	132298950	NM_014423_intron_19_0_chr5_132272886_r	0	-
chr5	133292681	133295184	NM_020199_intron_0_0_chr5_133292682_r	0	-
chr5	133295711	133304136	NM_020199_intron_1_0_chr5_133295712_r	0	-
chr5	133644157	133644264	NM_016508_intron_0_0_chr5_133644158_r	0	-
chr5	133644418	133647982	NM_016508_intron_1_0_chr5_133644419_r	0	-
chr5	133648071	133655048	NM_016508_intron_2_0_chr5_133648072_r	0	-
chr5	133655188	133657481	NM_016508_intron_3_0_chr5_133655189_r	0	-
chr5	133657594	133685939	NM_016508_intron_4_0_chr5_133657595_r	0	-
chr5	133686118	133695587	NM_016508_intron_5_0_chr5_133686119_r	0	-
chr5	133695782	133702049	NM_016508_intron_6_0_chr5_133695783_r	0	-
chr5	133702235	133702667	NM_016508_intron_7_0_chr5_133702236_r	0	-
chr5	133634401	133635346	NM_001300853_intron_0_0_chr5_133634402_r	0	-
chr5	133635441	133638280	NM_001300853_intron_1_0_chr5_133635442_r	0	-
chr5	133638378	133640095	NM_001300853_intron_2_0_chr5_133638379_r	0	-
chr5	133640258	133642299	NM_001300853_intron_3_0_chr5_133640259_r	0	-
chr5	133642393	133643828	NM_001300853_intron_4_0_chr5_133642394_r	0	-
chr5	133644157	133644264	NM_001300853_intron_5_0_chr5_133644158_r	0	-
chr5	133644418	133647982	NM_001300853_intron_6_0_chr5_133644419_r	0	-
chr5	133648071	133655048	NM_001300853_intron_7_0_chr5_133648072_r	0	-
chr5	133655188	133657481	NM_001300853_intron_8_0_chr5_133655189_r	0	-
chr5	133657594	133685939	NM_001300853_intron_9_0_chr5_133657595_r	0	-
chr5	133686118	133695587	NM_001300853_intron_10_0_chr5_133686119_r	0	-
chr5	133695782	133706688	NM_001300853_intron_11_0_chr5_133695783_r	0	-
chr5	133634401	133637830	NM_001349366_intron_0_0_chr5_133634402_r	0	-
chr5	133637901	133638280	NM_001349366_intron_1_0_chr5_133637902_r	0	-
chr5	133638378	133640095	NM_001349366_intron_2_0_chr5_133638379_r	0	-
chr5	133640258	133642299	NM_001349366_intron_3_0_chr5_133640259_r	0	-
chr5	133642393	133643828	NM_001349366_intron_4_0_chr5_133642394_r	0	-
chr5	133644157	133644264	NM_001349366_intron_5_0_chr5_133644158_r	0	-
chr5	133644418	133657481	NM_001349366_intron_6_0_chr5_133644419_r	0	-
chr5	133657594	133706688	NM_001349366_intron_7_0_chr5_133657595_r	0	-
chr5	133942756	133944061	NM_016103_intron_0_0_chr5_133942757_r	0	-
chr5	133944193	133945260	NM_016103_intron_1_0_chr5_133944194_r	0	-
chr5	133945364	133948380	NM_016103_intron_2_0_chr5_133945365_r	0	-
chr5	133948446	133956622	NM_016103_intron_3_0_chr5_133948447_r	0	-
chr5	133956742	133959651	NM_016103_intron_4_0_chr5_133956743_r	0	-
chr5	133959727	133968417	NM_016103_intron_5_0_chr5_133959728_r	0	-
chr5	134074482	134076752	NM_001745_intron_0_0_chr5_134074483_f	0	+
chr5	134077213	134079676	NM_001745_intron_1_0_chr5_134077214_f	0	+
chr5	134079742	134086448	NM_001745_intron_2_0_chr5_134079743_f	0	+
chr5	133634401	133637830	NM_001349363_intron_0_0_chr5_133634402_r	0	-
chr5	133637901	133638280	NM_001349363_intron_1_0_chr5_133637902_r	0	-
chr5	133638378	133640095	NM_001349363_intron_2_0_chr5_133638379_r	0	-
chr5	133640258	133642299	NM_001349363_intron_3_0_chr5_133640259_r	0	-
chr5	133642393	133643828	NM_001349363_intron_4_0_chr5_133642394_r	0	-
chr5	133644157	133644264	NM_001349363_intron_5_0_chr5_133644158_r	0	-
chr5	133644418	133647982	NM_001349363_intron_6_0_chr5_133644419_r	0	-
chr5	133648071	133655048	NM_001349363_intron_7_0_chr5_133648072_r	0	-
chr5	133655188	133657481	NM_001349363_intron_8_0_chr5_133655189_r	0	-
chr5	133657594	133706688	NM_001349363_intron_9_0_chr5_133657595_r	0	-
chr5	133634401	133637830	NM_001349365_intron_0_0_chr5_133634402_r	0	-
chr5	133637901	133638280	NM_001349365_intron_1_0_chr5_133637902_r	0	-
chr5	133638378	133640095	NM_001349365_intron_2_0_chr5_133638379_r	0	-
chr5	133640258	133642299	NM_001349365_intron_3_0_chr5_133640259_r	0	-
chr5	133642393	133643828	NM_001349365_intron_4_0_chr5_133642394_r	0	-
chr5	133644157	133644264	NM_001349365_intron_5_0_chr5_133644158_r	0	-
chr5	133644418	133647982	NM_001349365_intron_6_0_chr5_133644419_r	0	-
chr5	133648071	133657481	NM_001349365_intron_7_0_chr5_133648072_r	0	-
chr5	133657594	133706688	NM_001349365_intron_8_0_chr5_133657595_r	0	-
chr5	133634401	133637830	NM_001349364_intron_0_0_chr5_133634402_r	0	-
chr5	133637901	133638280	NM_001349364_intron_1_0_chr5_133637902_r	0	-
chr5	133638378	133640095	NM_001349364_intron_2_0_chr5_133638379_r	0	-
chr5	133640258	133642299	NM_001349364_intron_3_0_chr5_133640259_r	0	-
chr5	133642393	133643828	NM_001349364_intron_4_0_chr5_133642394_r	0	-
chr5	133644157	133644264	NM_001349364_intron_5_0_chr5_133644158_r	0	-
chr5	133644418	133655048	NM_001349364_intron_6_0_chr5_133644419_r	0	-
chr5	133655188	133657481	NM_001349364_intron_7_0_chr5_133655189_r	0	-
chr5	133657594	133706688	NM_001349364_intron_8_0_chr5_133657595_r	0	-
chr5	133634401	133638280	NM_001113575_intron_0_0_chr5_133634402_r	0	-
chr5	133638378	133640095	NM_001113575_intron_1_0_chr5_133638379_r	0	-
chr5	133640258	133642299	NM_001113575_intron_2_0_chr5_133640259_r	0	-
chr5	133642393	133643828	NM_001113575_intron_3_0_chr5_133642394_r	0	-
chr5	133644157	133644264	NM_001113575_intron_4_0_chr5_133644158_r	0	-
chr5	133644418	133647982	NM_001113575_intron_5_0_chr5_133644419_r	0	-
chr5	133648071	133655048	NM_001113575_intron_6_0_chr5_133648072_r	0	-
chr5	133655188	133657481	NM_001113575_intron_7_0_chr5_133655189_r	0	-
chr5	133657594	133685939	NM_001113575_intron_8_0_chr5_133657595_r	0	-
chr5	133686118	133695587	NM_001113575_intron_9_0_chr5_133686119_r	0	-
chr5	133695782	133702049	NM_001113575_intron_10_0_chr5_133695783_r	0	-
chr5	133702235	133702667	NM_001113575_intron_11_0_chr5_133702236_r	0	-
chr5	133942756	133944061	NM_001033503_intron_0_0_chr5_133942757_r	0	-
chr5	133944193	133945260	NM_001033503_intron_1_0_chr5_133944194_r	0	-
chr5	133945364	133948380	NM_001033503_intron_2_0_chr5_133945365_r	0	-
chr5	133948446	133956622	NM_001033503_intron_3_0_chr5_133948447_r	0	-
chr5	133956742	133959651	NM_001033503_intron_4_0_chr5_133956743_r	0	-
chr5	133959727	133967766	NM_001033503_intron_5_0_chr5_133959728_r	0	-
chr5	133967885	133968417	NM_001033503_intron_6_0_chr5_133967886_r	0	-
chr5	134915287	134964926	NM_001349345_intron_0_0_chr5_134915288_f	0	+
chr5	134965066	134970458	NM_001349345_intron_1_0_chr5_134965067_f	0	+
chr5	134970646	135148211	NM_001349345_intron_2_0_chr5_134970647_f	0	+
chr5	135148615	135178104	NM_001349345_intron_3_0_chr5_135148616_f	0	+
chr5	135178148	135186113	NM_001349345_intron_4_0_chr5_135178149_f	0	+
chr5	135186185	135188251	NM_001349345_intron_5_0_chr5_135186186_f	0	+
chr5	135188510	135215656	NM_001349345_intron_6_0_chr5_135188511_f	0	+
chr5	135215786	135216461	NM_001349345_intron_7_0_chr5_135215787_f	0	+
chr5	135216599	135218750	NM_001349345_intron_8_0_chr5_135216600_f	0	+
chr5	134915287	134964926	NM_001349335_intron_0_0_chr5_134915288_f	0	+
chr5	134965066	134970458	NM_001349335_intron_1_0_chr5_134965067_f	0	+
chr5	134970646	135148211	NM_001349335_intron_2_0_chr5_134970647_f	0	+
chr5	135148615	135178104	NM_001349335_intron_3_0_chr5_135148616_f	0	+
chr5	135178148	135186113	NM_001349335_intron_4_0_chr5_135178149_f	0	+
chr5	135186185	135188251	NM_001349335_intron_5_0_chr5_135186186_f	0	+
chr5	135188510	135207149	NM_001349335_intron_6_0_chr5_135188511_f	0	+
chr5	135207407	135209709	NM_001349335_intron_7_0_chr5_135207408_f	0	+
chr5	135209843	135215656	NM_001349335_intron_8_0_chr5_135209844_f	0	+
chr5	135215786	135223720	NM_001349335_intron_9_0_chr5_135215787_f	0	+
chr5	134369230	134388143	NM_001277348_intron_0_0_chr5_134369231_f	0	+
chr5	134388212	134509731	NM_001277348_intron_1_0_chr5_134388213_f	0	+
chr5	134509862	134669447	NM_001277348_intron_2_0_chr5_134509863_f	0	+
chr5	134669851	134673620	NM_001277348_intron_3_0_chr5_134669852_f	0	+
chr5	134673703	134678844	NM_001277348_intron_4_0_chr5_134673704_f	0	+
chr5	135549292	135551887	NM_001167577_intron_0_0_chr5_135549293_r	0	-
chr5	135551963	135560961	NM_001167577_intron_1_0_chr5_135551964_r	0	-
chr5	135561042	135561721	NM_001167577_intron_2_0_chr5_135561043_r	0	-
chr5	135561943	135567041	NM_001167577_intron_3_0_chr5_135561944_r	0	-
chr5	135567237	135583158	NM_001167577_intron_4_0_chr5_135567238_r	0	-
chr5	135583423	135587336	NM_001167577_intron_5_0_chr5_135583424_r	0	-
chr5	135587570	135601907	NM_001167577_intron_6_0_chr5_135587571_r	0	-
chr5	135602124	135610360	NM_001167577_intron_7_0_chr5_135602125_r	0	-
chr5	135610525	135692295	NM_001167577_intron_8_0_chr5_135610526_r	0	-
chr5	135693073	135700940	NM_001167577_intron_9_0_chr5_135693074_r	0	-
chr5	135549292	135551887	NM_001167576_intron_0_0_chr5_135549293_r	0	-
chr5	135551963	135560961	NM_001167576_intron_1_0_chr5_135551964_r	0	-
chr5	135561042	135561721	NM_001167576_intron_2_0_chr5_135561043_r	0	-
chr5	135561943	135567041	NM_001167576_intron_3_0_chr5_135561944_r	0	-
chr5	135567237	135583158	NM_001167576_intron_4_0_chr5_135567238_r	0	-
chr5	135583423	135587336	NM_001167576_intron_5_0_chr5_135583424_r	0	-
chr5	135587570	135601907	NM_001167576_intron_6_0_chr5_135587571_r	0	-
chr5	135602124	135692295	NM_001167576_intron_7_0_chr5_135602125_r	0	-
chr5	135693073	135700940	NM_001167576_intron_8_0_chr5_135693074_r	0	-
chr5	135549292	135551887	NM_020389_intron_0_0_chr5_135549293_r	0	-
chr5	135551963	135560961	NM_020389_intron_1_0_chr5_135551964_r	0	-
chr5	135561042	135561721	NM_020389_intron_2_0_chr5_135561043_r	0	-
chr5	135561943	135567041	NM_020389_intron_3_0_chr5_135561944_r	0	-
chr5	135567237	135583158	NM_020389_intron_4_0_chr5_135567238_r	0	-
chr5	135583423	135587336	NM_020389_intron_5_0_chr5_135583424_r	0	-
chr5	135587570	135601907	NM_020389_intron_6_0_chr5_135587571_r	0	-
chr5	135602124	135610360	NM_020389_intron_7_0_chr5_135602125_r	0	-
chr5	135610525	135651284	NM_020389_intron_8_0_chr5_135610526_r	0	-
chr5	135651467	135692295	NM_020389_intron_9_0_chr5_135651468_r	0	-
chr5	135693073	135700940	NM_020389_intron_10_0_chr5_135693074_r	0	-
chr5	135364878	135369451	NM_000358_intron_0_0_chr5_135364879_f	0	+
chr5	135369550	135379746	NM_000358_intron_1_0_chr5_135369551_f	0	+
chr5	135379811	135382023	NM_000358_intron_2_0_chr5_135379812_f	0	+
chr5	135382184	135382539	NM_000358_intron_3_0_chr5_135382185_f	0	+
chr5	135382704	135382962	NM_000358_intron_4_0_chr5_135382705_f	0	+
chr5	135383109	135385127	NM_000358_intron_5_0_chr5_135383110_f	0	+
chr5	135385269	135388595	NM_000358_intron_6_0_chr5_135385270_f	0	+
chr5	135388808	135389631	NM_000358_intron_7_0_chr5_135388809_f	0	+
chr5	135389769	135390404	NM_000358_intron_8_0_chr5_135389770_f	0	+
chr5	135390550	135391368	NM_000358_intron_9_0_chr5_135390551_f	0	+
chr5	135391505	135392353	NM_000358_intron_10_0_chr5_135391506_f	0	+
chr5	135392484	135394778	NM_000358_intron_11_0_chr5_135392485_f	0	+
chr5	135394903	135396522	NM_000358_intron_12_0_chr5_135394904_f	0	+
chr5	135396625	135397188	NM_000358_intron_13_0_chr5_135396626_f	0	+
chr5	135397268	135398351	NM_000358_intron_14_0_chr5_135397269_f	0	+
chr5	135398376	135398874	NM_000358_intron_15_0_chr5_135398377_f	0	+
chr5	137225211	137226169	NM_014386_intron_0_0_chr5_137225212_f	0	+
chr5	137226271	137228168	NM_014386_intron_1_0_chr5_137226272_f	0	+
chr5	137228302	137230041	NM_014386_intron_2_0_chr5_137228303_f	0	+
chr5	137230298	137235204	NM_014386_intron_3_0_chr5_137230299_f	0	+
chr5	137235426	137241894	NM_014386_intron_4_0_chr5_137235427_f	0	+
chr5	137242123	137243430	NM_014386_intron_5_0_chr5_137242124_f	0	+
chr5	137243601	137244453	NM_014386_intron_6_0_chr5_137243602_f	0	+
chr5	137244635	137257324	NM_014386_intron_7_0_chr5_137244636_f	0	+
chr5	137257445	137259108	NM_014386_intron_8_0_chr5_137257446_f	0	+
chr5	137259210	137260728	NM_014386_intron_9_0_chr5_137259211_f	0	+
chr5	137260793	137261563	NM_014386_intron_10_0_chr5_137260794_f	0	+
chr5	137261618	137271485	NM_014386_intron_11_0_chr5_137261619_f	0	+
chr5	137271598	137275778	NM_014386_intron_12_0_chr5_137271599_f	0	+
chr5	136957815	136961441	NM_001257194_intron_0_0_chr5_136957816_r	0	-
chr5	136961585	136963985	NM_001257194_intron_1_0_chr5_136961586_r	0	-
chr5	136964126	136969725	NM_001257194_intron_2_0_chr5_136964127_r	0	-
chr5	136969854	136972982	NM_001257194_intron_3_0_chr5_136969855_r	0	-
chr5	136973084	136974641	NM_001257194_intron_4_0_chr5_136973085_r	0	-
chr5	136974839	136975548	NM_001257194_intron_5_0_chr5_136974840_r	0	-
chr5	136975666	136993819	NM_001257194_intron_6_0_chr5_136975667_r	0	-
chr5	136993969	136997603	NM_001257194_intron_7_0_chr5_136993970_r	0	-
chr5	136997720	137013233	NM_001257194_intron_8_0_chr5_136997721_r	0	-
chr5	137013343	137027973	NM_001257194_intron_9_0_chr5_137013344_r	0	-
chr5	137028136	137033975	NM_001257194_intron_10_0_chr5_137028137_r	0	-
chr5	137034097	137045438	NM_001257194_intron_11_0_chr5_137034098_r	0	-
chr5	137045545	137056153	NM_001257194_intron_12_0_chr5_137045546_r	0	-
chr5	137056273	137056366	NM_001257194_intron_13_0_chr5_137056274_r	0	-
chr5	137225211	137226169	NM_001300921_intron_0_0_chr5_137225212_f	0	+
chr5	137226271	137228168	NM_001300921_intron_1_0_chr5_137226272_f	0	+
chr5	137228302	137230041	NM_001300921_intron_2_0_chr5_137228303_f	0	+
chr5	137230298	137235204	NM_001300921_intron_3_0_chr5_137230299_f	0	+
chr5	137235426	137241894	NM_001300921_intron_4_0_chr5_137235427_f	0	+
chr5	137242123	137243430	NM_001300921_intron_5_0_chr5_137242124_f	0	+
chr5	137243601	137244453	NM_001300921_intron_6_0_chr5_137243602_f	0	+
chr5	137244635	137257324	NM_001300921_intron_7_0_chr5_137244636_f	0	+
chr5	137257445	137259108	NM_001300921_intron_8_0_chr5_137257446_f	0	+
chr5	137259210	137260728	NM_001300921_intron_9_0_chr5_137259211_f	0	+
chr5	137260793	137261563	NM_001300921_intron_10_0_chr5_137260794_f	0	+
chr5	137261618	137271485	NM_001300921_intron_11_0_chr5_137261619_f	0	+
chr5	137271598	137272008	NM_001300921_intron_12_0_chr5_137271599_f	0	+
chr5	137272116	137278072	NM_001300921_intron_13_0_chr5_137272117_f	0	+
chr5	137225211	137226169	NM_001258449_intron_0_0_chr5_137225212_f	0	+
chr5	137226271	137228168	NM_001258449_intron_1_0_chr5_137226272_f	0	+
chr5	137228302	137230041	NM_001258449_intron_2_0_chr5_137228303_f	0	+
chr5	137230298	137235204	NM_001258449_intron_3_0_chr5_137230299_f	0	+
chr5	137235426	137241894	NM_001258449_intron_4_0_chr5_137235427_f	0	+
chr5	137242123	137243430	NM_001258449_intron_5_0_chr5_137242124_f	0	+
chr5	137243601	137259108	NM_001258449_intron_6_0_chr5_137243602_f	0	+
chr5	137259210	137260728	NM_001258449_intron_7_0_chr5_137259211_f	0	+
chr5	137260793	137261563	NM_001258449_intron_8_0_chr5_137260794_f	0	+
chr5	137261618	137271485	NM_001258449_intron_9_0_chr5_137261619_f	0	+
chr5	137271598	137272008	NM_001258449_intron_10_0_chr5_137271599_f	0	+
chr5	137272116	137275484	NM_001258449_intron_11_0_chr5_137272117_f	0	+
chr5	137225211	137226169	NM_001258448_intron_0_0_chr5_137225212_f	0	+
chr5	137226271	137228168	NM_001258448_intron_1_0_chr5_137226272_f	0	+
chr5	137228302	137230041	NM_001258448_intron_2_0_chr5_137228303_f	0	+
chr5	137230298	137235204	NM_001258448_intron_3_0_chr5_137230299_f	0	+
chr5	137235426	137241894	NM_001258448_intron_4_0_chr5_137235427_f	0	+
chr5	137242123	137243496	NM_001258448_intron_5_0_chr5_137242124_f	0	+
chr5	137243601	137244453	NM_001258448_intron_6_0_chr5_137243602_f	0	+
chr5	137244635	137257324	NM_001258448_intron_7_0_chr5_137244636_f	0	+
chr5	137257445	137259108	NM_001258448_intron_8_0_chr5_137257446_f	0	+
chr5	137259210	137260728	NM_001258448_intron_9_0_chr5_137259211_f	0	+
chr5	137260793	137261563	NM_001258448_intron_10_0_chr5_137260794_f	0	+
chr5	137261618	137271485	NM_001258448_intron_11_0_chr5_137261619_f	0	+
chr5	137271598	137272008	NM_001258448_intron_12_0_chr5_137271599_f	0	+
chr5	137272116	137275778	NM_001258448_intron_13_0_chr5_137272117_f	0	+
chr5	136957815	136961441	NM_001257195_intron_0_0_chr5_136957816_r	0	-
chr5	136961585	136963985	NM_001257195_intron_1_0_chr5_136961586_r	0	-
chr5	136964126	136969725	NM_001257195_intron_2_0_chr5_136964127_r	0	-
chr5	136969854	136972982	NM_001257195_intron_3_0_chr5_136969855_r	0	-
chr5	136973084	136974641	NM_001257195_intron_4_0_chr5_136973085_r	0	-
chr5	136974839	136975548	NM_001257195_intron_5_0_chr5_136974840_r	0	-
chr5	136975666	136993819	NM_001257195_intron_6_0_chr5_136975667_r	0	-
chr5	136993969	136997603	NM_001257195_intron_7_0_chr5_136993970_r	0	-
chr5	136997720	137013233	NM_001257195_intron_8_0_chr5_136997721_r	0	-
chr5	137013343	137027973	NM_001257195_intron_9_0_chr5_137013344_r	0	-
chr5	137028136	137033975	NM_001257195_intron_10_0_chr5_137028137_r	0	-
chr5	137034097	137041680	NM_001257195_intron_11_0_chr5_137034098_r	0	-
chr5	136957815	136961441	NM_017415_intron_0_0_chr5_136957816_r	0	-
chr5	136961585	136963985	NM_017415_intron_1_0_chr5_136961586_r	0	-
chr5	136964126	136969725	NM_017415_intron_2_0_chr5_136964127_r	0	-
chr5	136969854	136972982	NM_017415_intron_3_0_chr5_136969855_r	0	-
chr5	136973084	136974641	NM_017415_intron_4_0_chr5_136973085_r	0	-
chr5	136974839	136975548	NM_017415_intron_5_0_chr5_136974840_r	0	-
chr5	136975666	136993819	NM_017415_intron_6_0_chr5_136975667_r	0	-
chr5	136993969	136997603	NM_017415_intron_7_0_chr5_136993970_r	0	-
chr5	136997720	137013233	NM_017415_intron_8_0_chr5_136997721_r	0	-
chr5	137013343	137027973	NM_017415_intron_9_0_chr5_137013344_r	0	-
chr5	137028136	137033975	NM_017415_intron_10_0_chr5_137028137_r	0	-
chr5	137034097	137045438	NM_017415_intron_11_0_chr5_137034098_r	0	-
chr5	137045545	137056153	NM_017415_intron_12_0_chr5_137045546_r	0	-
chr5	137056273	137071321	NM_017415_intron_13_0_chr5_137056274_r	0	-
chr5	137621530	137621710	NM_022809_intron_0_0_chr5_137621531_r	0	-
chr5	137621822	137622185	NM_022809_intron_1_0_chr5_137621823_r	0	-
chr5	137622319	137622857	NM_022809_intron_2_0_chr5_137622320_r	0	-
chr5	137622956	137625189	NM_022809_intron_3_0_chr5_137622957_r	0	-
chr5	137625252	137626327	NM_022809_intron_4_0_chr5_137625253_r	0	-
chr5	137626429	137627658	NM_022809_intron_5_0_chr5_137626430_r	0	-
chr5	137627805	137654907	NM_022809_intron_6_0_chr5_137627806_r	0	-
chr5	137655063	137664172	NM_022809_intron_7_0_chr5_137655064_r	0	-
chr5	137664218	137666675	NM_022809_intron_8_0_chr5_137664219_r	0	-
chr5	137666907	137667283	NM_022809_intron_9_0_chr5_137666908_r	0	-
chr5	137475855	137476393	NM_139199_intron_0_0_chr5_137475856_r	0	-
chr5	137476571	137480865	NM_139199_intron_1_0_chr5_137476572_r	0	-
chr5	137480934	137481477	NM_139199_intron_2_0_chr5_137480935_r	0	-
chr5	137481567	137485328	NM_139199_intron_3_0_chr5_137481568_r	0	-
chr5	137485486	137486433	NM_139199_intron_4_0_chr5_137485487_r	0	-
chr5	137486697	137488170	NM_139199_intron_5_0_chr5_137486698_r	0	-
chr5	137488449	137495243	NM_139199_intron_6_0_chr5_137488450_r	0	-
chr5	137495288	137495757	NM_139199_intron_7_0_chr5_137495289_r	0	-
chr5	137495862	137496579	NM_139199_intron_8_0_chr5_137495863_r	0	-
chr5	137496757	137497484	NM_139199_intron_9_0_chr5_137496758_r	0	-
chr5	137497553	137497742	NM_139199_intron_10_0_chr5_137497554_r	0	-
chr5	137497835	137498818	NM_139199_intron_11_0_chr5_137497836_r	0	-
chr5	137499033	137499775	NM_139199_intron_12_0_chr5_137499034_r	0	-
chr5	137499822	137500008	NM_139199_intron_13_0_chr5_137499823_r	0	-
chr5	137500102	137500402	NM_139199_intron_14_0_chr5_137500103_r	0	-
chr5	137500855	137501516	NM_139199_intron_15_0_chr5_137500856_r	0	-
chr5	137501797	137502206	NM_139199_intron_16_0_chr5_137501798_r	0	-
chr5	137502416	137503622	NM_139199_intron_17_0_chr5_137502417_r	0	-
chr5	137503767	137504910	NM_139199_intron_18_0_chr5_137503768_r	0	-
chr5	137505047	137506033	NM_139199_intron_19_0_chr5_137505048_r	0	-
chr5	137506098	137506520	NM_139199_intron_20_0_chr5_137506099_r	0	-
chr5	137506601	137506726	NM_139199_intron_21_0_chr5_137506602_r	0	-
chr5	137506849	137507049	NM_139199_intron_22_0_chr5_137506850_r	0	-
chr5	137507099	137507753	NM_139199_intron_23_0_chr5_137507100_r	0	-
chr5	137507823	137513259	NM_139199_intron_24_0_chr5_137507824_r	0	-
chr5	137513356	137514284	NM_139199_intron_25_0_chr5_137513357_r	0	-
chr5	137621530	137621710	NM_001790_intron_0_0_chr5_137621531_r	0	-
chr5	137621822	137622185	NM_001790_intron_1_0_chr5_137621823_r	0	-
chr5	137622319	137622857	NM_001790_intron_2_0_chr5_137622320_r	0	-
chr5	137622956	137625189	NM_001790_intron_3_0_chr5_137622957_r	0	-
chr5	137625252	137626327	NM_001790_intron_4_0_chr5_137625253_r	0	-
chr5	137626429	137627658	NM_001790_intron_5_0_chr5_137626430_r	0	-
chr5	137627805	137654907	NM_001790_intron_6_0_chr5_137627806_r	0	-
chr5	137655063	137661503	NM_001790_intron_7_0_chr5_137655064_r	0	-
chr5	137661593	137661709	NM_001790_intron_8_0_chr5_137661594_r	0	-
chr5	137661743	137664172	NM_001790_intron_9_0_chr5_137661744_r	0	-
chr5	137664218	137665241	NM_001790_intron_10_0_chr5_137664219_r	0	-
chr5	137665336	137666675	NM_001790_intron_11_0_chr5_137665337_r	0	-
chr5	137666907	137667283	NM_001790_intron_12_0_chr5_137666908_r	0	-
chr5	138089199	138117611	NM_001323985_intron_0_0_chr5_138089200_f	0	+
chr5	138117718	138118865	NM_001323985_intron_1_0_chr5_138117719_f	0	+
chr5	138119061	138145726	NM_001323985_intron_2_0_chr5_138119062_f	0	+
chr5	138145893	138147871	NM_001323985_intron_3_0_chr5_138145894_f	0	+
chr5	138147991	138160218	NM_001323985_intron_4_0_chr5_138147992_f	0	+
chr5	138160488	138163203	NM_001323985_intron_5_0_chr5_138160489_f	0	+
chr5	138163407	138221900	NM_001323985_intron_6_0_chr5_138163408_f	0	+
chr5	138221981	138223178	NM_001323985_intron_7_0_chr5_138221982_f	0	+
chr5	138223331	138240037	NM_001323985_intron_8_0_chr5_138223332_f	0	+
chr5	138240130	138253430	NM_001323985_intron_9_0_chr5_138240131_f	0	+
chr5	138253587	138260198	NM_001323985_intron_10_0_chr5_138253588_f	0	+
chr5	138260399	138260944	NM_001323985_intron_11_0_chr5_138260400_f	0	+
chr5	138261096	138264934	NM_001323985_intron_12_0_chr5_138261097_f	0	+
chr5	138265045	138266161	NM_001323985_intron_13_0_chr5_138265046_f	0	+
chr5	138266343	138266518	NM_001323985_intron_14_0_chr5_138266344_f	0	+
chr5	138266624	138268266	NM_001323985_intron_15_0_chr5_138266625_f	0	+
chr5	138268401	138269517	NM_001323985_intron_16_0_chr5_138268402_f	0	+
chr5	138089199	138117611	NM_001290309_intron_0_0_chr5_138089200_f	0	+
chr5	138117718	138145726	NM_001290309_intron_1_0_chr5_138117719_f	0	+
chr5	138145893	138147871	NM_001290309_intron_2_0_chr5_138145894_f	0	+
chr5	138147991	138160218	NM_001290309_intron_3_0_chr5_138147992_f	0	+
chr5	138160488	138163203	NM_001290309_intron_4_0_chr5_138160489_f	0	+
chr5	138163407	138221900	NM_001290309_intron_5_0_chr5_138163408_f	0	+
chr5	138221981	138223178	NM_001290309_intron_6_0_chr5_138221982_f	0	+
chr5	138223331	138240037	NM_001290309_intron_7_0_chr5_138223332_f	0	+
chr5	138240130	138253430	NM_001290309_intron_8_0_chr5_138240131_f	0	+
chr5	138253587	138260198	NM_001290309_intron_9_0_chr5_138253588_f	0	+
chr5	138260399	138260944	NM_001290309_intron_10_0_chr5_138260400_f	0	+
chr5	138261096	138264934	NM_001290309_intron_11_0_chr5_138261097_f	0	+
chr5	138265045	138266161	NM_001290309_intron_12_0_chr5_138265046_f	0	+
chr5	138266343	138266518	NM_001290309_intron_13_0_chr5_138266344_f	0	+
chr5	138266624	138268266	NM_001290309_intron_14_0_chr5_138266625_f	0	+
chr5	138268401	138269490	NM_001290309_intron_15_0_chr5_138268402_f	0	+
chr5	138089199	138117611	NM_001290310_intron_0_0_chr5_138089200_f	0	+
chr5	138117718	138118865	NM_001290310_intron_1_0_chr5_138117719_f	0	+
chr5	138118961	138145789	NM_001290310_intron_2_0_chr5_138118962_f	0	+
chr5	138145893	138147871	NM_001290310_intron_3_0_chr5_138145894_f	0	+
chr5	138147991	138160218	NM_001290310_intron_4_0_chr5_138147992_f	0	+
chr5	138160488	138163203	NM_001290310_intron_5_0_chr5_138160489_f	0	+
chr5	138163407	138221900	NM_001290310_intron_6_0_chr5_138163408_f	0	+
chr5	138221981	138223178	NM_001290310_intron_7_0_chr5_138221982_f	0	+
chr5	138223331	138240037	NM_001290310_intron_8_0_chr5_138223332_f	0	+
chr5	138240130	138253430	NM_001290310_intron_9_0_chr5_138240131_f	0	+
chr5	138253587	138260198	NM_001290310_intron_10_0_chr5_138253588_f	0	+
chr5	138260399	138260944	NM_001290310_intron_11_0_chr5_138260400_f	0	+
chr5	138261096	138264934	NM_001290310_intron_12_0_chr5_138261097_f	0	+
chr5	138265045	138266161	NM_001290310_intron_13_0_chr5_138265046_f	0	+
chr5	138266343	138266518	NM_001290310_intron_14_0_chr5_138266344_f	0	+
chr5	138266624	138268266	NM_001290310_intron_15_0_chr5_138266625_f	0	+
chr5	138268401	138269490	NM_001290310_intron_16_0_chr5_138268402_f	0	+
chr5	137621530	137621710	NM_001287583_intron_0_0_chr5_137621531_r	0	-
chr5	137621822	137622185	NM_001287583_intron_1_0_chr5_137621823_r	0	-
chr5	137622319	137622857	NM_001287583_intron_2_0_chr5_137622320_r	0	-
chr5	137622956	137625189	NM_001287583_intron_3_0_chr5_137622957_r	0	-
chr5	137625252	137626327	NM_001287583_intron_4_0_chr5_137625253_r	0	-
chr5	137626429	137627658	NM_001287583_intron_5_0_chr5_137626430_r	0	-
chr5	137627805	137654907	NM_001287583_intron_6_0_chr5_137627806_r	0	-
chr5	137655063	137661503	NM_001287583_intron_7_0_chr5_137655064_r	0	-
chr5	137661593	137661709	NM_001287583_intron_8_0_chr5_137661594_r	0	-
chr5	137661743	137664172	NM_001287583_intron_9_0_chr5_137661744_r	0	-
chr5	137664218	137665241	NM_001287583_intron_10_0_chr5_137664219_r	0	-
chr5	137665336	137666675	NM_001287583_intron_11_0_chr5_137665337_r	0	-
chr5	137666903	137673644	NM_001287583_intron_12_0_chr5_137666904_r	0	-
chr5	138089199	138117611	NM_001323986_intron_0_0_chr5_138089200_f	0	+
chr5	138117718	138118865	NM_001323986_intron_1_0_chr5_138117719_f	0	+
chr5	138119061	138145726	NM_001323986_intron_2_0_chr5_138119062_f	0	+
chr5	138145893	138147871	NM_001323986_intron_3_0_chr5_138145894_f	0	+
chr5	138147991	138160218	NM_001323986_intron_4_0_chr5_138147992_f	0	+
chr5	138160488	138163203	NM_001323986_intron_5_0_chr5_138160489_f	0	+
chr5	138163407	138221900	NM_001323986_intron_6_0_chr5_138163408_f	0	+
chr5	138221981	138223178	NM_001323986_intron_7_0_chr5_138221982_f	0	+
chr5	138223331	138253430	NM_001323986_intron_8_0_chr5_138223332_f	0	+
chr5	138253587	138260198	NM_001323986_intron_9_0_chr5_138253588_f	0	+
chr5	138260399	138260944	NM_001323986_intron_10_0_chr5_138260400_f	0	+
chr5	138261096	138264934	NM_001323986_intron_11_0_chr5_138261097_f	0	+
chr5	138265045	138266161	NM_001323986_intron_12_0_chr5_138265046_f	0	+
chr5	138266343	138266518	NM_001323986_intron_13_0_chr5_138266344_f	0	+
chr5	138266624	138268266	NM_001323986_intron_14_0_chr5_138266625_f	0	+
chr5	138268401	138269490	NM_001323986_intron_15_0_chr5_138268402_f	0	+
chr5	138089199	138117611	NM_001290307_intron_0_0_chr5_138089200_f	0	+
chr5	138117718	138118865	NM_001290307_intron_1_0_chr5_138117719_f	0	+
chr5	138119061	138145726	NM_001290307_intron_2_0_chr5_138119062_f	0	+
chr5	138145893	138147871	NM_001290307_intron_3_0_chr5_138145894_f	0	+
chr5	138147991	138160218	NM_001290307_intron_4_0_chr5_138147992_f	0	+
chr5	138160488	138163203	NM_001290307_intron_5_0_chr5_138160489_f	0	+
chr5	138163407	138221900	NM_001290307_intron_6_0_chr5_138163408_f	0	+
chr5	138221981	138223178	NM_001290307_intron_7_0_chr5_138221982_f	0	+
chr5	138223331	138240037	NM_001290307_intron_8_0_chr5_138223332_f	0	+
chr5	138240130	138253430	NM_001290307_intron_9_0_chr5_138240131_f	0	+
chr5	138253587	138260198	NM_001290307_intron_10_0_chr5_138253588_f	0	+
chr5	138260399	138260944	NM_001290307_intron_11_0_chr5_138260400_f	0	+
chr5	138261096	138264934	NM_001290307_intron_12_0_chr5_138261097_f	0	+
chr5	138265045	138266161	NM_001290307_intron_13_0_chr5_138265046_f	0	+
chr5	138266343	138266518	NM_001290307_intron_14_0_chr5_138266344_f	0	+
chr5	138266624	138268266	NM_001290307_intron_15_0_chr5_138266625_f	0	+
chr5	138268401	138268576	NM_001290307_intron_16_0_chr5_138268402_f	0	+
chr5	138268647	138269490	NM_001290307_intron_17_0_chr5_138268648_f	0	+
chr5	138089199	138090382	NM_001323982_intron_0_0_chr5_138089200_f	0	+
chr5	138090852	138117611	NM_001323982_intron_1_0_chr5_138090853_f	0	+
chr5	138117718	138118865	NM_001323982_intron_2_0_chr5_138117719_f	0	+
chr5	138119061	138145726	NM_001323982_intron_3_0_chr5_138119062_f	0	+
chr5	138145893	138147871	NM_001323982_intron_4_0_chr5_138145894_f	0	+
chr5	138147991	138160218	NM_001323982_intron_5_0_chr5_138147992_f	0	+
chr5	138160488	138163203	NM_001323982_intron_6_0_chr5_138160489_f	0	+
chr5	138163407	138221900	NM_001323982_intron_7_0_chr5_138163408_f	0	+
chr5	138221981	138223178	NM_001323982_intron_8_0_chr5_138221982_f	0	+
chr5	138223331	138240037	NM_001323982_intron_9_0_chr5_138223332_f	0	+
chr5	138240130	138253430	NM_001323982_intron_10_0_chr5_138240131_f	0	+
chr5	138253587	138260198	NM_001323982_intron_11_0_chr5_138253588_f	0	+
chr5	138260399	138260944	NM_001323982_intron_12_0_chr5_138260400_f	0	+
chr5	138261096	138264934	NM_001323982_intron_13_0_chr5_138261097_f	0	+
chr5	138265045	138266161	NM_001323982_intron_14_0_chr5_138265046_f	0	+
chr5	138266343	138266518	NM_001323982_intron_15_0_chr5_138266344_f	0	+
chr5	138266624	138268266	NM_001323982_intron_16_0_chr5_138266625_f	0	+
chr5	138268401	138269490	NM_001323982_intron_17_0_chr5_138268402_f	0	+
chr5	138089787	138117611	NM_001323983_intron_0_0_chr5_138089788_f	0	+
chr5	138117718	138118865	NM_001323983_intron_1_0_chr5_138117719_f	0	+
chr5	138119061	138145726	NM_001323983_intron_2_0_chr5_138119062_f	0	+
chr5	138145893	138147871	NM_001323983_intron_3_0_chr5_138145894_f	0	+
chr5	138147991	138160218	NM_001323983_intron_4_0_chr5_138147992_f	0	+
chr5	138160488	138163203	NM_001323983_intron_5_0_chr5_138160489_f	0	+
chr5	138163407	138221900	NM_001323983_intron_6_0_chr5_138163408_f	0	+
chr5	138221981	138223178	NM_001323983_intron_7_0_chr5_138221982_f	0	+
chr5	138223331	138240037	NM_001323983_intron_8_0_chr5_138223332_f	0	+
chr5	138240130	138253430	NM_001323983_intron_9_0_chr5_138240131_f	0	+
chr5	138253587	138260198	NM_001323983_intron_10_0_chr5_138253588_f	0	+
chr5	138260399	138260944	NM_001323983_intron_11_0_chr5_138260400_f	0	+
chr5	138261096	138264934	NM_001323983_intron_12_0_chr5_138261097_f	0	+
chr5	138265045	138266161	NM_001323983_intron_13_0_chr5_138265046_f	0	+
chr5	138266343	138266518	NM_001323983_intron_14_0_chr5_138266344_f	0	+
chr5	138266624	138268266	NM_001323983_intron_15_0_chr5_138266625_f	0	+
chr5	138268401	138269490	NM_001323983_intron_16_0_chr5_138268402_f	0	+
chr5	137492956	137495243	NM_006696_intron_0_0_chr5_137492957_r	0	-
chr5	137495288	137495757	NM_006696_intron_1_0_chr5_137495289_r	0	-
chr5	137495862	137496579	NM_006696_intron_2_0_chr5_137495863_r	0	-
chr5	137496757	137497484	NM_006696_intron_3_0_chr5_137496758_r	0	-
chr5	137497553	137497742	NM_006696_intron_4_0_chr5_137497554_r	0	-
chr5	137497835	137498818	NM_006696_intron_5_0_chr5_137497836_r	0	-
chr5	137499033	137499775	NM_006696_intron_6_0_chr5_137499034_r	0	-
chr5	137499822	137500008	NM_006696_intron_7_0_chr5_137499823_r	0	-
chr5	137500102	137500402	NM_006696_intron_8_0_chr5_137500103_r	0	-
chr5	137500855	137501516	NM_006696_intron_9_0_chr5_137500856_r	0	-
chr5	137501797	137502206	NM_006696_intron_10_0_chr5_137501798_r	0	-
chr5	137502416	137503622	NM_006696_intron_11_0_chr5_137502417_r	0	-
chr5	137503767	137504158	NM_006696_intron_12_0_chr5_137503768_r	0	-
chr5	137504377	137504910	NM_006696_intron_13_0_chr5_137504378_r	0	-
chr5	137505047	137506033	NM_006696_intron_14_0_chr5_137505048_r	0	-
chr5	137506098	137506520	NM_006696_intron_15_0_chr5_137506099_r	0	-
chr5	137506601	137506726	NM_006696_intron_16_0_chr5_137506602_r	0	-
chr5	137506849	137507049	NM_006696_intron_17_0_chr5_137506850_r	0	-
chr5	137507099	137507753	NM_006696_intron_18_0_chr5_137507100_r	0	-
chr5	137507823	137513259	NM_006696_intron_19_0_chr5_137507824_r	0	-
chr5	137513356	137514284	NM_006696_intron_20_0_chr5_137513357_r	0	-
chr5	137492956	137495243	NM_001300962_intron_0_0_chr5_137492957_r	0	-
chr5	137495288	137495757	NM_001300962_intron_1_0_chr5_137495289_r	0	-
chr5	137495862	137496579	NM_001300962_intron_2_0_chr5_137495863_r	0	-
chr5	137496757	137497484	NM_001300962_intron_3_0_chr5_137496758_r	0	-
chr5	137497553	137497742	NM_001300962_intron_4_0_chr5_137497554_r	0	-
chr5	137497835	137498818	NM_001300962_intron_5_0_chr5_137497836_r	0	-
chr5	137499033	137499775	NM_001300962_intron_6_0_chr5_137499034_r	0	-
chr5	137499822	137500008	NM_001300962_intron_7_0_chr5_137499823_r	0	-
chr5	137500102	137500402	NM_001300962_intron_8_0_chr5_137500103_r	0	-
chr5	137500855	137501516	NM_001300962_intron_9_0_chr5_137500856_r	0	-
chr5	137501797	137502206	NM_001300962_intron_10_0_chr5_137501798_r	0	-
chr5	137502416	137503622	NM_001300962_intron_11_0_chr5_137502417_r	0	-
chr5	137503767	137504910	NM_001300962_intron_12_0_chr5_137503768_r	0	-
chr5	137505047	137506033	NM_001300962_intron_13_0_chr5_137505048_r	0	-
chr5	137506098	137506520	NM_001300962_intron_14_0_chr5_137506099_r	0	-
chr5	137506601	137506726	NM_001300962_intron_15_0_chr5_137506602_r	0	-
chr5	137506849	137507049	NM_001300962_intron_16_0_chr5_137506850_r	0	-
chr5	137507099	137513259	NM_001300962_intron_17_0_chr5_137507100_r	0	-
chr5	137513356	137514284	NM_001300962_intron_18_0_chr5_137513357_r	0	-
chr5	137492956	137495243	NM_001300961_intron_0_0_chr5_137492957_r	0	-
chr5	137495288	137495757	NM_001300961_intron_1_0_chr5_137495289_r	0	-
chr5	137495862	137496579	NM_001300961_intron_2_0_chr5_137495863_r	0	-
chr5	137496757	137497484	NM_001300961_intron_3_0_chr5_137496758_r	0	-
chr5	137497553	137497742	NM_001300961_intron_4_0_chr5_137497554_r	0	-
chr5	137497835	137498818	NM_001300961_intron_5_0_chr5_137497836_r	0	-
chr5	137499033	137499775	NM_001300961_intron_6_0_chr5_137499034_r	0	-
chr5	137499822	137500008	NM_001300961_intron_7_0_chr5_137499823_r	0	-
chr5	137500102	137500402	NM_001300961_intron_8_0_chr5_137500103_r	0	-
chr5	137500855	137501516	NM_001300961_intron_9_0_chr5_137500856_r	0	-
chr5	137501797	137502206	NM_001300961_intron_10_0_chr5_137501798_r	0	-
chr5	137502416	137503622	NM_001300961_intron_11_0_chr5_137502417_r	0	-
chr5	137503767	137504910	NM_001300961_intron_12_0_chr5_137503768_r	0	-
chr5	137505047	137506033	NM_001300961_intron_13_0_chr5_137505048_r	0	-
chr5	137506098	137506520	NM_001300961_intron_14_0_chr5_137506099_r	0	-
chr5	137506601	137506726	NM_001300961_intron_15_0_chr5_137506602_r	0	-
chr5	137506849	137507049	NM_001300961_intron_16_0_chr5_137506850_r	0	-
chr5	137507099	137507753	NM_001300961_intron_17_0_chr5_137507100_r	0	-
chr5	137507823	137513254	NM_001300961_intron_18_0_chr5_137507824_r	0	-
chr5	137513356	137514284	NM_001300961_intron_19_0_chr5_137513357_r	0	-
chr5	137621530	137621710	NM_001287582_intron_0_0_chr5_137621531_r	0	-
chr5	137621822	137622185	NM_001287582_intron_1_0_chr5_137621823_r	0	-
chr5	137622319	137622857	NM_001287582_intron_2_0_chr5_137622320_r	0	-
chr5	137622956	137625189	NM_001287582_intron_3_0_chr5_137622957_r	0	-
chr5	137625252	137626327	NM_001287582_intron_4_0_chr5_137625253_r	0	-
chr5	137626429	137627658	NM_001287582_intron_5_0_chr5_137626430_r	0	-
chr5	137627805	137654907	NM_001287582_intron_6_0_chr5_137627806_r	0	-
chr5	137655063	137661503	NM_001287582_intron_7_0_chr5_137655064_r	0	-
chr5	137661593	137661709	NM_001287582_intron_8_0_chr5_137661594_r	0	-
chr5	137661743	137664172	NM_001287582_intron_9_0_chr5_137661744_r	0	-
chr5	137664218	137665241	NM_001287582_intron_10_0_chr5_137664219_r	0	-
chr5	137665336	137666675	NM_001287582_intron_11_0_chr5_137665337_r	0	-
chr5	137666903	137667283	NM_001287582_intron_12_0_chr5_137666904_r	0	-
chr5	138089199	138090382	NM_001323984_intron_0_0_chr5_138089200_f	0	+
chr5	138090400	138117611	NM_001323984_intron_1_0_chr5_138090401_f	0	+
chr5	138117718	138118865	NM_001323984_intron_2_0_chr5_138117719_f	0	+
chr5	138119061	138145726	NM_001323984_intron_3_0_chr5_138119062_f	0	+
chr5	138145893	138147871	NM_001323984_intron_4_0_chr5_138145894_f	0	+
chr5	138147991	138160218	NM_001323984_intron_5_0_chr5_138147992_f	0	+
chr5	138160488	138163203	NM_001323984_intron_6_0_chr5_138160489_f	0	+
chr5	138163407	138221900	NM_001323984_intron_7_0_chr5_138163408_f	0	+
chr5	138221981	138223178	NM_001323984_intron_8_0_chr5_138221982_f	0	+
chr5	138223331	138240037	NM_001323984_intron_9_0_chr5_138223332_f	0	+
chr5	138240130	138253430	NM_001323984_intron_10_0_chr5_138240131_f	0	+
chr5	138253587	138260198	NM_001323984_intron_11_0_chr5_138253588_f	0	+
chr5	138260399	138260944	NM_001323984_intron_12_0_chr5_138260400_f	0	+
chr5	138261096	138264934	NM_001323984_intron_13_0_chr5_138261097_f	0	+
chr5	138265045	138266161	NM_001323984_intron_14_0_chr5_138265046_f	0	+
chr5	138266343	138266518	NM_001323984_intron_15_0_chr5_138266344_f	0	+
chr5	138266624	138268266	NM_001323984_intron_16_0_chr5_138266625_f	0	+
chr5	138268401	138269490	NM_001323984_intron_17_0_chr5_138268402_f	0	+
chr5	137688676	137708362	NM_016604_intron_0_0_chr5_137688677_f	0	+
chr5	137708530	137710781	NM_016604_intron_1_0_chr5_137708531_f	0	+
chr5	137710895	137713408	NM_016604_intron_2_0_chr5_137710896_f	0	+
chr5	137713514	137715272	NM_016604_intron_3_0_chr5_137713515_f	0	+
chr5	137715397	137717204	NM_016604_intron_4_0_chr5_137715398_f	0	+
chr5	137717279	137721710	NM_016604_intron_5_0_chr5_137717280_f	0	+
chr5	137722310	137726701	NM_016604_intron_6_0_chr5_137722311_f	0	+
chr5	137727950	137728859	NM_016604_intron_7_0_chr5_137727951_f	0	+
chr5	137729061	137733866	NM_016604_intron_8_0_chr5_137729062_f	0	+
chr5	137734081	137735548	NM_016604_intron_9_0_chr5_137734082_f	0	+
chr5	137735701	137750820	NM_016604_intron_10_0_chr5_137735702_f	0	+
chr5	137750928	137753171	NM_016604_intron_11_0_chr5_137750929_f	0	+
chr5	137753299	137754641	NM_016604_intron_12_0_chr5_137753300_f	0	+
chr5	137754921	137756394	NM_016604_intron_13_0_chr5_137754922_f	0	+
chr5	137756651	137759763	NM_016604_intron_14_0_chr5_137756652_f	0	+
chr5	137760030	137761099	NM_016604_intron_15_0_chr5_137760031_f	0	+
chr5	137761271	137762663	NM_016604_intron_16_0_chr5_137761272_f	0	+
chr5	137762754	137762877	NM_016604_intron_17_0_chr5_137762755_f	0	+
chr5	137763008	137763655	NM_016604_intron_18_0_chr5_137763009_f	0	+
chr5	137763775	137765514	NM_016604_intron_19_0_chr5_137763776_f	0	+
chr5	137765654	137765937	NM_016604_intron_20_0_chr5_137765655_f	0	+
chr5	137766114	137767113	NM_016604_intron_21_0_chr5_137766115_f	0	+
chr5	137767248	137771308	NM_016604_intron_22_0_chr5_137767249_f	0	+
chr5	137492956	137495757	NM_001300966_intron_0_0_chr5_137492957_r	0	-
chr5	137495862	137496579	NM_001300966_intron_1_0_chr5_137495863_r	0	-
chr5	137496757	137497484	NM_001300966_intron_2_0_chr5_137496758_r	0	-
chr5	137497553	137497742	NM_001300966_intron_3_0_chr5_137497554_r	0	-
chr5	137497835	137498818	NM_001300966_intron_4_0_chr5_137497836_r	0	-
chr5	137499033	137499775	NM_001300966_intron_5_0_chr5_137499034_r	0	-
chr5	137499822	137500008	NM_001300966_intron_6_0_chr5_137499823_r	0	-
chr5	137500102	137500402	NM_001300966_intron_7_0_chr5_137500103_r	0	-
chr5	137500855	137501516	NM_001300966_intron_8_0_chr5_137500856_r	0	-
chr5	137501797	137502206	NM_001300966_intron_9_0_chr5_137501798_r	0	-
chr5	137502299	137503622	NM_001300966_intron_10_0_chr5_137502300_r	0	-
chr5	137503767	137504158	NM_001300966_intron_11_0_chr5_137503768_r	0	-
chr5	137504377	137504910	NM_001300966_intron_12_0_chr5_137504378_r	0	-
chr5	137505047	137506033	NM_001300966_intron_13_0_chr5_137505048_r	0	-
chr5	137506098	137506525	NM_001300966_intron_14_0_chr5_137506099_r	0	-
chr5	137506601	137506726	NM_001300966_intron_15_0_chr5_137506602_r	0	-
chr5	137506849	137507049	NM_001300966_intron_16_0_chr5_137506850_r	0	-
chr5	137507099	137507753	NM_001300966_intron_17_0_chr5_137507100_r	0	-
chr5	137507823	137513259	NM_001300966_intron_18_0_chr5_137507824_r	0	-
chr5	137513356	137514284	NM_001300966_intron_19_0_chr5_137513357_r	0	-
chr5	138089199	138117611	NM_001903_intron_0_0_chr5_138089200_f	0	+
chr5	138117718	138118865	NM_001903_intron_1_0_chr5_138117719_f	0	+
chr5	138119061	138145726	NM_001903_intron_2_0_chr5_138119062_f	0	+
chr5	138145893	138147871	NM_001903_intron_3_0_chr5_138145894_f	0	+
chr5	138147991	138160218	NM_001903_intron_4_0_chr5_138147992_f	0	+
chr5	138160488	138163203	NM_001903_intron_5_0_chr5_138160489_f	0	+
chr5	138163407	138221900	NM_001903_intron_6_0_chr5_138163408_f	0	+
chr5	138221981	138223178	NM_001903_intron_7_0_chr5_138221982_f	0	+
chr5	138223331	138240037	NM_001903_intron_8_0_chr5_138223332_f	0	+
chr5	138240130	138253430	NM_001903_intron_9_0_chr5_138240131_f	0	+
chr5	138253587	138260198	NM_001903_intron_10_0_chr5_138253588_f	0	+
chr5	138260399	138260944	NM_001903_intron_11_0_chr5_138260400_f	0	+
chr5	138261096	138264934	NM_001903_intron_12_0_chr5_138261097_f	0	+
chr5	138265045	138266161	NM_001903_intron_13_0_chr5_138265046_f	0	+
chr5	138266343	138266518	NM_001903_intron_14_0_chr5_138266344_f	0	+
chr5	138266624	138268266	NM_001903_intron_15_0_chr5_138266625_f	0	+
chr5	138268401	138269490	NM_001903_intron_16_0_chr5_138268402_f	0	+
chr5	137621530	137621710	NM_001318098_intron_0_0_chr5_137621531_r	0	-
chr5	137621822	137622185	NM_001318098_intron_1_0_chr5_137621823_r	0	-
chr5	137622319	137622857	NM_001318098_intron_2_0_chr5_137622320_r	0	-
chr5	137622956	137625189	NM_001318098_intron_3_0_chr5_137622957_r	0	-
chr5	137625252	137626327	NM_001318098_intron_4_0_chr5_137625253_r	0	-
chr5	137626429	137627658	NM_001318098_intron_5_0_chr5_137626430_r	0	-
chr5	137627805	137654907	NM_001318098_intron_6_0_chr5_137627806_r	0	-
chr5	137655063	137661503	NM_001318098_intron_7_0_chr5_137655064_r	0	-
chr5	137661593	137661709	NM_001318098_intron_8_0_chr5_137661594_r	0	-
chr5	137661743	137664172	NM_001318098_intron_9_0_chr5_137661744_r	0	-
chr5	137664218	137665241	NM_001318098_intron_10_0_chr5_137664219_r	0	-
chr5	137665336	137666675	NM_001318098_intron_11_0_chr5_137665337_r	0	-
chr5	137666907	137673644	NM_001318098_intron_12_0_chr5_137666908_r	0	-
chr5	137492956	137495757	NM_001164326_intron_0_0_chr5_137492957_r	0	-
chr5	137495862	137496579	NM_001164326_intron_1_0_chr5_137495863_r	0	-
chr5	137496757	137497484	NM_001164326_intron_2_0_chr5_137496758_r	0	-
chr5	137497553	137497742	NM_001164326_intron_3_0_chr5_137497554_r	0	-
chr5	137497835	137498818	NM_001164326_intron_4_0_chr5_137497836_r	0	-
chr5	137499033	137499775	NM_001164326_intron_5_0_chr5_137499034_r	0	-
chr5	137499822	137500008	NM_001164326_intron_6_0_chr5_137499823_r	0	-
chr5	137500102	137500402	NM_001164326_intron_7_0_chr5_137500103_r	0	-
chr5	137500855	137501516	NM_001164326_intron_8_0_chr5_137500856_r	0	-
chr5	137501797	137503622	NM_001164326_intron_9_0_chr5_137501798_r	0	-
chr5	137503767	137504158	NM_001164326_intron_10_0_chr5_137503768_r	0	-
chr5	137504377	137504910	NM_001164326_intron_11_0_chr5_137504378_r	0	-
chr5	137505047	137506033	NM_001164326_intron_12_0_chr5_137505048_r	0	-
chr5	137506098	137506520	NM_001164326_intron_13_0_chr5_137506099_r	0	-
chr5	137506601	137506726	NM_001164326_intron_14_0_chr5_137506602_r	0	-
chr5	137506849	137507049	NM_001164326_intron_15_0_chr5_137506850_r	0	-
chr5	137507099	137507753	NM_001164326_intron_16_0_chr5_137507100_r	0	-
chr5	137507823	137513259	NM_001164326_intron_17_0_chr5_137507824_r	0	-
chr5	137513356	137514284	NM_001164326_intron_18_0_chr5_137513357_r	0	-
chr5	137621530	137621710	NM_001364027_intron_0_0_chr5_137621531_r	0	-
chr5	137621822	137622185	NM_001364027_intron_1_0_chr5_137621823_r	0	-
chr5	137622319	137622857	NM_001364027_intron_2_0_chr5_137622320_r	0	-
chr5	137622956	137625189	NM_001364027_intron_3_0_chr5_137622957_r	0	-
chr5	137625252	137627658	NM_001364027_intron_4_0_chr5_137625253_r	0	-
chr5	137627805	137654907	NM_001364027_intron_5_0_chr5_137627806_r	0	-
chr5	137655063	137661503	NM_001364027_intron_6_0_chr5_137655064_r	0	-
chr5	137661593	137661709	NM_001364027_intron_7_0_chr5_137661594_r	0	-
chr5	137661743	137664172	NM_001364027_intron_8_0_chr5_137661744_r	0	-
chr5	137664218	137665241	NM_001364027_intron_9_0_chr5_137664219_r	0	-
chr5	137665336	137666675	NM_001364027_intron_10_0_chr5_137665337_r	0	-
chr5	137666903	137667283	NM_001364027_intron_11_0_chr5_137666904_r	0	-
chr5	137621530	137621710	NM_001364026_intron_0_0_chr5_137621531_r	0	-
chr5	137621822	137622185	NM_001364026_intron_1_0_chr5_137621823_r	0	-
chr5	137622319	137622857	NM_001364026_intron_2_0_chr5_137622320_r	0	-
chr5	137622956	137626327	NM_001364026_intron_3_0_chr5_137622957_r	0	-
chr5	137626429	137627658	NM_001364026_intron_4_0_chr5_137626430_r	0	-
chr5	137627805	137654907	NM_001364026_intron_5_0_chr5_137627806_r	0	-
chr5	137655063	137661503	NM_001364026_intron_6_0_chr5_137655064_r	0	-
chr5	137661593	137661709	NM_001364026_intron_7_0_chr5_137661594_r	0	-
chr5	137661743	137664172	NM_001364026_intron_8_0_chr5_137661744_r	0	-
chr5	137664218	137665241	NM_001364026_intron_9_0_chr5_137664219_r	0	-
chr5	137665336	137666675	NM_001364026_intron_10_0_chr5_137665337_r	0	-
chr5	137666903	137673644	NM_001364026_intron_11_0_chr5_137666904_r	0	-
chr5	137621530	137621710	NM_001364028_intron_0_0_chr5_137621531_r	0	-
chr5	137621822	137622185	NM_001364028_intron_1_0_chr5_137621823_r	0	-
chr5	137622319	137622857	NM_001364028_intron_2_0_chr5_137622320_r	0	-
chr5	137622956	137625189	NM_001364028_intron_3_0_chr5_137622957_r	0	-
chr5	137625252	137626327	NM_001364028_intron_4_0_chr5_137625253_r	0	-
chr5	137626429	137627658	NM_001364028_intron_5_0_chr5_137626430_r	0	-
chr5	137627805	137654907	NM_001364028_intron_6_0_chr5_137627806_r	0	-
chr5	137655063	137661503	NM_001364028_intron_7_0_chr5_137655064_r	0	-
chr5	137661593	137664172	NM_001364028_intron_8_0_chr5_137661594_r	0	-
chr5	137664218	137666675	NM_001364028_intron_9_0_chr5_137664219_r	0	-
chr5	137666903	137667283	NM_001364028_intron_10_0_chr5_137666904_r	0	-
chr5	139175560	139188975	NM_032289_intron_0_0_chr5_139175561_f	0	+
chr5	139189396	139192893	NM_032289_intron_1_0_chr5_139189397_f	0	+
chr5	139193343	139193754	NM_032289_intron_2_0_chr5_139193344_f	0	+
chr5	139193949	139197065	NM_032289_intron_3_0_chr5_139193950_f	0	+
chr5	139197146	139201477	NM_032289_intron_4_0_chr5_139197147_f	0	+
chr5	139201590	139202310	NM_032289_intron_5_0_chr5_139201591_f	0	+
chr5	139202369	139213286	NM_032289_intron_6_0_chr5_139202370_f	0	+
chr5	139213376	139215307	NM_032289_intron_7_0_chr5_139213377_f	0	+
chr5	139215351	139216395	NM_032289_intron_8_0_chr5_139215352_f	0	+
chr5	139216586	139216752	NM_032289_intron_9_0_chr5_139216587_f	0	+
chr5	139216823	139217209	NM_032289_intron_10_0_chr5_139216824_f	0	+
chr5	139217367	139218212	NM_032289_intron_11_0_chr5_139217368_f	0	+
chr5	139218357	139219611	NM_032289_intron_12_0_chr5_139218358_f	0	+
chr5	139219755	139221855	NM_032289_intron_13_0_chr5_139219756_f	0	+
chr5	139228282	139231188	NM_013983_intron_0_0_chr5_139228283_r	0	-
chr5	139231416	139232016	NM_013983_intron_1_0_chr5_139231417_r	0	-
chr5	139232144	139232488	NM_013983_intron_2_0_chr5_139232145_r	0	-
chr5	139232612	139235260	NM_013983_intron_3_0_chr5_139232613_r	0	-
chr5	139235363	139239473	NM_013983_intron_4_0_chr5_139235364_r	0	-
chr5	139239497	139244699	NM_013983_intron_5_0_chr5_139239498_r	0	-
chr5	139244758	139251305	NM_013983_intron_6_0_chr5_139244759_r	0	-
chr5	139251426	139260440	NM_013983_intron_7_0_chr5_139251427_r	0	-
chr5	139260559	139266924	NM_013983_intron_8_0_chr5_139260560_r	0	-
chr5	139267096	139421954	NM_013983_intron_9_0_chr5_139267097_r	0	-
chr5	139228282	139231188	NM_013982_intron_0_0_chr5_139228283_r	0	-
chr5	139231416	139232016	NM_013982_intron_1_0_chr5_139231417_r	0	-
chr5	139232144	139232488	NM_013982_intron_2_0_chr5_139232145_r	0	-
chr5	139232612	139235260	NM_013982_intron_3_0_chr5_139232613_r	0	-
chr5	139235363	139239473	NM_013982_intron_4_0_chr5_139235364_r	0	-
chr5	139239497	139245133	NM_013982_intron_5_0_chr5_139239498_r	0	-
chr5	139245210	139251305	NM_013982_intron_6_0_chr5_139245211_r	0	-
chr5	139251426	139260440	NM_013982_intron_7_0_chr5_139251427_r	0	-
chr5	139260559	139266924	NM_013982_intron_8_0_chr5_139260560_r	0	-
chr5	139267096	139421954	NM_013982_intron_9_0_chr5_139267097_r	0	-
chr5	139228282	139231188	NM_013981_intron_0_0_chr5_139228283_r	0	-
chr5	139231416	139232016	NM_013981_intron_1_0_chr5_139231417_r	0	-
chr5	139232144	139232488	NM_013981_intron_2_0_chr5_139232145_r	0	-
chr5	139232612	139235260	NM_013981_intron_3_0_chr5_139232613_r	0	-
chr5	139235363	139244699	NM_013981_intron_4_0_chr5_139235364_r	0	-
chr5	139244758	139251305	NM_013981_intron_5_0_chr5_139244759_r	0	-
chr5	139251426	139260440	NM_013981_intron_6_0_chr5_139251427_r	0	-
chr5	139260559	139266924	NM_013981_intron_7_0_chr5_139260560_r	0	-
chr5	139267096	139421954	NM_013981_intron_8_0_chr5_139267097_r	0	-
chr5	139228282	139231188	NM_004883_intron_0_0_chr5_139228283_r	0	-
chr5	139231416	139232016	NM_004883_intron_1_0_chr5_139231417_r	0	-
chr5	139232144	139232488	NM_004883_intron_2_0_chr5_139232145_r	0	-
chr5	139232612	139235260	NM_004883_intron_3_0_chr5_139232613_r	0	-
chr5	139235363	139245133	NM_004883_intron_4_0_chr5_139235364_r	0	-
chr5	139245210	139251305	NM_004883_intron_5_0_chr5_139245211_r	0	-
chr5	139251426	139260440	NM_004883_intron_6_0_chr5_139251427_r	0	-
chr5	139260559	139266924	NM_004883_intron_7_0_chr5_139260560_r	0	-
chr5	139267096	139421954	NM_004883_intron_8_0_chr5_139267097_r	0	-
chr5	138784459	138784766	NM_001293739_intron_0_0_chr5_138784460_r	0	-
chr5	138784865	138837128	NM_001293739_intron_1_0_chr5_138784866_r	0	-
chr5	138837189	138837341	NM_001293739_intron_2_0_chr5_138837190_r	0	-
chr5	138837392	138837723	NM_001293739_intron_3_0_chr5_138837393_r	0	-
chr5	138837768	138842194	NM_001293739_intron_4_0_chr5_138837769_r	0	-
chr5	139228282	139231188	NM_001184935_intron_0_0_chr5_139228283_r	0	-
chr5	139231416	139232016	NM_001184935_intron_1_0_chr5_139231417_r	0	-
chr5	139232144	139232488	NM_001184935_intron_2_0_chr5_139232145_r	0	-
chr5	139232612	139235260	NM_001184935_intron_3_0_chr5_139232613_r	0	-
chr5	139235363	139260440	NM_001184935_intron_4_0_chr5_139235364_r	0	-
chr5	139260559	139266924	NM_001184935_intron_5_0_chr5_139260560_r	0	-
chr5	139267096	139421954	NM_001184935_intron_6_0_chr5_139267097_r	0	-
chr5	138784459	138784766	NR_121659_intron_0_0_chr5_138784460_r	0	-
chr5	138784865	138837128	NR_121659_intron_1_0_chr5_138784866_r	0	-
chr5	138837189	138837341	NR_121659_intron_2_0_chr5_138837190_r	0	-
chr5	138837392	138837723	NR_121659_intron_3_0_chr5_138837393_r	0	-
chr5	138837768	138842194	NR_121659_intron_4_0_chr5_138837769_r	0	-
chr5	138784597	138784766	NM_001077693_intron_0_0_chr5_138784598_r	0	-
chr5	138784865	138837128	NM_001077693_intron_1_0_chr5_138784866_r	0	-
chr5	138837189	138837341	NM_001077693_intron_2_0_chr5_138837190_r	0	-
chr5	138837392	138837723	NM_001077693_intron_3_0_chr5_138837393_r	0	-
chr5	138837768	138842194	NM_001077693_intron_4_0_chr5_138837769_r	0	-
chr5	139554870	139574030	NM_032412_intron_0_0_chr5_139554871_f	0	+
chr5	139574237	139622889	NM_032412_intron_1_0_chr5_139574238_f	0	+
chr5	140264247	140358533	NM_018904_intron_0_0_chr5_140264248_f	0	+
chr5	140358592	140362059	NM_018904_intron_1_0_chr5_140358593_f	0	+
chr5	140362148	140389211	NM_018904_intron_2_0_chr5_140362149_f	0	+
chr5	140257424	140358533	NM_018903_intron_0_0_chr5_140257425_f	0	+
chr5	140358592	140362059	NM_018903_intron_1_0_chr5_140358593_f	0	+
chr5	140362148	140389211	NM_018903_intron_2_0_chr5_140362149_f	0	+
chr5	140251079	140358533	NM_018902_intron_0_0_chr5_140251080_f	0	+
chr5	140358592	140362059	NM_018902_intron_1_0_chr5_140358593_f	0	+
chr5	140362148	140389211	NM_018902_intron_2_0_chr5_140362149_f	0	+
chr5	140183176	140358533	NM_018906_intron_0_0_chr5_140183177_f	0	+
chr5	140358592	140362059	NM_018906_intron_1_0_chr5_140358593_f	0	+
chr5	140362148	140389211	NM_018906_intron_2_0_chr5_140362149_f	0	+
chr5	140176937	140358533	NM_018905_intron_0_0_chr5_140176938_f	0	+
chr5	140358592	140362059	NM_018905_intron_1_0_chr5_140358593_f	0	+
chr5	140362148	140389211	NM_018905_intron_2_0_chr5_140362149_f	0	+
chr5	140238021	140358533	NM_018901_intron_0_0_chr5_140238022_f	0	+
chr5	140358592	140362059	NM_018901_intron_1_0_chr5_140358593_f	0	+
chr5	140362148	140389211	NM_018901_intron_2_0_chr5_140362149_f	0	+
chr5	140230474	140358533	NM_031857_intron_0_0_chr5_140230475_f	0	+
chr5	140358592	140362059	NM_031857_intron_1_0_chr5_140358593_f	0	+
chr5	140362148	140389211	NM_031857_intron_2_0_chr5_140362149_f	0	+
chr5	140216323	140358533	NM_018910_intron_0_0_chr5_140216324_f	0	+
chr5	140358592	140362059	NM_018910_intron_1_0_chr5_140358593_f	0	+
chr5	140362148	140389211	NM_018910_intron_2_0_chr5_140362149_f	0	+
chr5	140203712	140358533	NM_018908_intron_0_0_chr5_140203713_f	0	+
chr5	140358592	140362059	NM_018908_intron_1_0_chr5_140358593_f	0	+
chr5	140362148	140389211	NM_018908_intron_2_0_chr5_140362149_f	0	+
chr5	140189157	140358533	NM_018907_intron_0_0_chr5_140189158_f	0	+
chr5	140358592	140362059	NM_018907_intron_1_0_chr5_140358593_f	0	+
chr5	140362148	140389211	NM_018907_intron_2_0_chr5_140362149_f	0	+
chr5	140308910	140358533	NM_018898_intron_0_0_chr5_140308911_f	0	+
chr5	140358592	140362059	NM_018898_intron_1_0_chr5_140358593_f	0	+
chr5	140362148	140389211	NM_018898_intron_2_0_chr5_140362149_f	0	+
chr5	140348916	140358533	NM_018899_intron_0_0_chr5_140348917_f	0	+
chr5	140358592	140362059	NM_018899_intron_1_0_chr5_140358593_f	0	+
chr5	140362148	140389211	NM_018899_intron_2_0_chr5_140362149_f	0	+
chr5	140209278	140358533	NM_031849_intron_0_0_chr5_140209279_f	0	+
chr5	140358592	140362059	NM_031849_intron_1_0_chr5_140358593_f	0	+
chr5	140362148	140389211	NM_031849_intron_2_0_chr5_140362149_f	0	+
chr5	139781858	139815688	NM_020690_intron_0_0_chr5_139781859_f	0	+
chr5	139815842	139818045	NM_020690_intron_1_0_chr5_139815843_f	0	+
chr5	139818202	139819703	NM_020690_intron_2_0_chr5_139818203_f	0	+
chr5	139819851	139820579	NM_020690_intron_3_0_chr5_139819852_f	0	+
chr5	139820727	139825326	NM_020690_intron_4_0_chr5_139820728_f	0	+
chr5	139825560	139828795	NM_020690_intron_5_0_chr5_139825561_f	0	+
chr5	139828890	139838209	NM_020690_intron_6_0_chr5_139828891_f	0	+
chr5	139838447	139838748	NM_020690_intron_7_0_chr5_139838448_f	0	+
chr5	139838940	139844251	NM_020690_intron_8_0_chr5_139838941_f	0	+
chr5	139844361	139862164	NM_020690_intron_9_0_chr5_139844362_f	0	+
chr5	139862252	139864705	NM_020690_intron_10_0_chr5_139862253_f	0	+
chr5	139864833	139865173	NM_020690_intron_11_0_chr5_139864834_f	0	+
chr5	139865317	139866542	NM_020690_intron_12_0_chr5_139865318_f	0	+
chr5	139866645	139876104	NM_020690_intron_13_0_chr5_139866646_f	0	+
chr5	139876863	139884405	NM_020690_intron_14_0_chr5_139876864_f	0	+
chr5	139884551	139884706	NM_020690_intron_15_0_chr5_139884552_f	0	+
chr5	139884818	139885308	NM_020690_intron_16_0_chr5_139884819_f	0	+
chr5	139885454	139886419	NM_020690_intron_17_0_chr5_139885455_f	0	+
chr5	139886562	139887369	NM_020690_intron_18_0_chr5_139886563_f	0	+
chr5	139887583	139889221	NM_020690_intron_19_0_chr5_139887584_f	0	+
chr5	139889397	139889603	NM_020690_intron_20_0_chr5_139889398_f	0	+
chr5	139889766	139892412	NM_020690_intron_21_0_chr5_139889767_f	0	+
chr5	139892508	139892947	NM_020690_intron_22_0_chr5_139892509_f	0	+
chr5	139893064	139903650	NM_020690_intron_23_0_chr5_139893065_f	0	+
chr5	139903825	139905580	NM_020690_intron_24_0_chr5_139903826_f	0	+
chr5	139906028	139906512	NM_020690_intron_25_0_chr5_139906029_f	0	+
chr5	139906659	139907457	NM_020690_intron_26_0_chr5_139906660_f	0	+
chr5	139907607	139907768	NM_020690_intron_27_0_chr5_139907608_f	0	+
chr5	139909381	139914946	NM_020690_intron_28_0_chr5_139909382_f	0	+
chr5	139915123	139916973	NM_020690_intron_29_0_chr5_139915124_f	0	+
chr5	139917174	139917670	NM_020690_intron_30_0_chr5_139917175_f	0	+
chr5	139917846	139918503	NM_020690_intron_31_0_chr5_139917847_f	0	+
chr5	139918668	139921756	NM_020690_intron_32_0_chr5_139918669_f	0	+
chr5	139921866	139928490	NM_020690_intron_33_0_chr5_139921867_f	0	+
chr5	139928661	139928818	NM_020690_intron_34_0_chr5_139928662_f	0	+
chr5	140210070	140358533	NM_018909_intron_0_0_chr5_140210071_f	0	+
chr5	140358592	140362059	NM_018909_intron_1_0_chr5_140358593_f	0	+
chr5	140362148	140389211	NM_018909_intron_2_0_chr5_140362149_f	0	+
chr5	140223300	140358533	NM_018911_intron_0_0_chr5_140223301_f	0	+
chr5	140358592	140362059	NM_018911_intron_1_0_chr5_140358593_f	0	+
chr5	140362148	140389211	NM_018911_intron_2_0_chr5_140362149_f	0	+
chr5	140168269	140358533	NM_018900_intron_0_0_chr5_140168270_f	0	+
chr5	140358592	140362059	NM_018900_intron_1_0_chr5_140358593_f	0	+
chr5	140362148	140389211	NM_018900_intron_2_0_chr5_140362149_f	0	+
chr5	139713865	139714242	NM_001945_intron_0_0_chr5_139713866_r	0	-
chr5	139714333	139715456	NM_001945_intron_1_0_chr5_139714334_r	0	-
chr5	139715612	139722219	NM_001945_intron_2_0_chr5_139715613_r	0	-
chr5	139722397	139725495	NM_001945_intron_3_0_chr5_139722398_r	0	-
chr5	139725669	139725867	NM_001945_intron_4_0_chr5_139725670_r	0	-
chr5	139781858	139815688	NM_017747_intron_0_0_chr5_139781859_f	0	+
chr5	139815842	139818045	NM_017747_intron_1_0_chr5_139815843_f	0	+
chr5	139818202	139819703	NM_017747_intron_2_0_chr5_139818203_f	0	+
chr5	139819851	139820579	NM_017747_intron_3_0_chr5_139819852_f	0	+
chr5	139820727	139825326	NM_017747_intron_4_0_chr5_139820728_f	0	+
chr5	139825560	139828795	NM_017747_intron_5_0_chr5_139825561_f	0	+
chr5	139828890	139838209	NM_017747_intron_6_0_chr5_139828891_f	0	+
chr5	139838447	139838748	NM_017747_intron_7_0_chr5_139838448_f	0	+
chr5	139838940	139844251	NM_017747_intron_8_0_chr5_139838941_f	0	+
chr5	139844361	139862164	NM_017747_intron_9_0_chr5_139844362_f	0	+
chr5	139862252	139864705	NM_017747_intron_10_0_chr5_139862253_f	0	+
chr5	139864833	139865173	NM_017747_intron_11_0_chr5_139864834_f	0	+
chr5	139865317	139866542	NM_017747_intron_12_0_chr5_139865318_f	0	+
chr5	139866645	139876104	NM_017747_intron_13_0_chr5_139866646_f	0	+
chr5	139876863	139884405	NM_017747_intron_14_0_chr5_139876864_f	0	+
chr5	139884551	139884706	NM_017747_intron_15_0_chr5_139884552_f	0	+
chr5	139884818	139885308	NM_017747_intron_16_0_chr5_139884819_f	0	+
chr5	139885454	139886419	NM_017747_intron_17_0_chr5_139885455_f	0	+
chr5	139886562	139887369	NM_017747_intron_18_0_chr5_139886563_f	0	+
chr5	139887583	139889221	NM_017747_intron_19_0_chr5_139887584_f	0	+
chr5	139889397	139889603	NM_017747_intron_20_0_chr5_139889398_f	0	+
chr5	139889766	139892412	NM_017747_intron_21_0_chr5_139889767_f	0	+
chr5	139892508	139892947	NM_017747_intron_22_0_chr5_139892509_f	0	+
chr5	139893064	139903650	NM_017747_intron_23_0_chr5_139893065_f	0	+
chr5	139903825	139905580	NM_017747_intron_24_0_chr5_139903826_f	0	+
chr5	139906028	139906512	NM_017747_intron_25_0_chr5_139906029_f	0	+
chr5	139906659	139907457	NM_017747_intron_26_0_chr5_139906660_f	0	+
chr5	139907607	139907768	NM_017747_intron_27_0_chr5_139907608_f	0	+
chr5	139909381	139914946	NM_017747_intron_28_0_chr5_139909382_f	0	+
chr5	139915123	139916973	NM_017747_intron_29_0_chr5_139915124_f	0	+
chr5	139917174	139917670	NM_017747_intron_30_0_chr5_139917175_f	0	+
chr5	139917846	139918503	NM_017747_intron_31_0_chr5_139917847_f	0	+
chr5	139918668	139918943	NM_017747_intron_32_0_chr5_139918669_f	0	+
chr5	140167477	140358533	NM_031411_intron_0_0_chr5_140167478_f	0	+
chr5	140358592	140362059	NM_031411_intron_1_0_chr5_140358593_f	0	+
chr5	140362148	140389211	NM_031411_intron_2_0_chr5_140362149_f	0	+
chr5	140237232	140358533	NM_031860_intron_0_0_chr5_140237233_f	0	+
chr5	140358592	140362059	NM_031860_intron_1_0_chr5_140358593_f	0	+
chr5	140362148	140389211	NM_031860_intron_2_0_chr5_140362149_f	0	+
chr5	140712672	140874373	NM_018912_intron_0_0_chr5_140712673_f	0	+
chr5	140874432	140884959	NM_018912_intron_1_0_chr5_140874433_f	0	+
chr5	140885048	140890513	NM_018912_intron_2_0_chr5_140885049_f	0	+
chr5	140720962	140874373	NM_018915_intron_0_0_chr5_140720963_f	0	+
chr5	140874432	140884959	NM_018915_intron_1_0_chr5_140874433_f	0	+
chr5	140885048	140890513	NM_018915_intron_2_0_chr5_140885049_f	0	+
chr5	140896575	140903709	NM_005219_intron_0_0_chr5_140896576_r	0	-
chr5	140903796	140905604	NM_005219_intron_1_0_chr5_140903797_r	0	-
chr5	140905740	140905863	NM_005219_intron_2_0_chr5_140905741_r	0	-
chr5	140906028	140907139	NM_005219_intron_3_0_chr5_140906029_r	0	-
chr5	140907264	140908019	NM_005219_intron_4_0_chr5_140907265_r	0	-
chr5	140908149	140908268	NM_005219_intron_5_0_chr5_140908150_r	0	-
chr5	140908508	140908738	NM_005219_intron_6_0_chr5_140908509_r	0	-
chr5	140908840	140909169	NM_005219_intron_7_0_chr5_140908841_r	0	-
chr5	140909264	140913901	NM_005219_intron_8_0_chr5_140909265_r	0	-
chr5	140914000	140915620	NM_005219_intron_9_0_chr5_140914001_r	0	-
chr5	140915629	140951492	NM_005219_intron_10_0_chr5_140915630_r	0	-
chr5	140951607	140953058	NM_005219_intron_11_0_chr5_140951608_r	0	-
chr5	140953775	140954533	NM_005219_intron_12_0_chr5_140953776_r	0	-
chr5	140954713	140955796	NM_005219_intron_13_0_chr5_140954714_r	0	-
chr5	140955861	140956322	NM_005219_intron_14_0_chr5_140955862_r	0	-
chr5	140956438	140957041	NM_005219_intron_15_0_chr5_140956439_r	0	-
chr5	140957158	140957791	NM_005219_intron_16_0_chr5_140957159_r	0	-
chr5	140957910	140958081	NM_005219_intron_17_0_chr5_140957911_r	0	-
chr5	140958192	140958654	NM_005219_intron_18_0_chr5_140958193_r	0	-
chr5	140958763	140960310	NM_005219_intron_19_0_chr5_140958764_r	0	-
chr5	140960450	140961878	NM_005219_intron_20_0_chr5_140960451_r	0	-
chr5	140961942	140962772	NM_005219_intron_21_0_chr5_140961943_r	0	-
chr5	140962859	140963051	NM_005219_intron_22_0_chr5_140962860_r	0	-
chr5	140963182	140963690	NM_005219_intron_23_0_chr5_140963183_r	0	-
chr5	140963792	140966608	NM_005219_intron_24_0_chr5_140963793_r	0	-
chr5	140966764	140967790	NM_005219_intron_25_0_chr5_140966765_r	0	-
chr5	140967817	140998364	NM_005219_intron_26_0_chr5_140967818_r	0	-
chr5	140896575	140898510	NM_001314007_intron_0_0_chr5_140896576_r	0	-
chr5	140898563	140903709	NM_001314007_intron_1_0_chr5_140898564_r	0	-
chr5	140903796	140905604	NM_001314007_intron_2_0_chr5_140903797_r	0	-
chr5	140905740	140905863	NM_001314007_intron_3_0_chr5_140905741_r	0	-
chr5	140906028	140907139	NM_001314007_intron_4_0_chr5_140906029_r	0	-
chr5	140907264	140908019	NM_001314007_intron_5_0_chr5_140907265_r	0	-
chr5	140908149	140908268	NM_001314007_intron_6_0_chr5_140908150_r	0	-
chr5	140908508	140908738	NM_001314007_intron_7_0_chr5_140908509_r	0	-
chr5	140908840	140909169	NM_001314007_intron_8_0_chr5_140908841_r	0	-
chr5	140909264	140913901	NM_001314007_intron_9_0_chr5_140909265_r	0	-
chr5	140914000	140915620	NM_001314007_intron_10_0_chr5_140914001_r	0	-
chr5	140915629	140951492	NM_001314007_intron_11_0_chr5_140915630_r	0	-
chr5	140951607	140953058	NM_001314007_intron_12_0_chr5_140951608_r	0	-
chr5	140953775	140954533	NM_001314007_intron_13_0_chr5_140953776_r	0	-
chr5	140954713	140955796	NM_001314007_intron_14_0_chr5_140954714_r	0	-
chr5	140955861	140956322	NM_001314007_intron_15_0_chr5_140955862_r	0	-
chr5	140956438	140957041	NM_001314007_intron_16_0_chr5_140956439_r	0	-
chr5	140957158	140957791	NM_001314007_intron_17_0_chr5_140957159_r	0	-
chr5	140957910	140958081	NM_001314007_intron_18_0_chr5_140957911_r	0	-
chr5	140958192	140958654	NM_001314007_intron_19_0_chr5_140958193_r	0	-
chr5	140958763	140960310	NM_001314007_intron_20_0_chr5_140958764_r	0	-
chr5	140960450	140961878	NM_001314007_intron_21_0_chr5_140960451_r	0	-
chr5	140961942	140962772	NM_001314007_intron_22_0_chr5_140961943_r	0	-
chr5	140962859	140963051	NM_001314007_intron_23_0_chr5_140962860_r	0	-
chr5	140963182	140963690	NM_001314007_intron_24_0_chr5_140963183_r	0	-
chr5	140963792	140966608	NM_001314007_intron_25_0_chr5_140963793_r	0	-
chr5	140966764	140967790	NM_001314007_intron_26_0_chr5_140966765_r	0	-
chr5	140967817	140998364	NM_001314007_intron_27_0_chr5_140967818_r	0	-
chr5	140769848	140874373	NM_003736_intron_0_0_chr5_140769849_f	0	+
chr5	140874432	140884959	NM_003736_intron_1_0_chr5_140874433_f	0	+
chr5	140885048	140890513	NM_003736_intron_2_0_chr5_140885049_f	0	+
chr5	140732236	140874373	NM_018922_intron_0_0_chr5_140732237_f	0	+
chr5	140874432	140884959	NM_018922_intron_1_0_chr5_140874433_f	0	+
chr5	140885048	140890513	NM_018922_intron_2_0_chr5_140885049_f	0	+
chr5	140764890	140874373	NM_018920_intron_0_0_chr5_140764891_f	0	+
chr5	140874432	140884959	NM_018920_intron_1_0_chr5_140874433_f	0	+
chr5	140885048	140890513	NM_018920_intron_2_0_chr5_140885049_f	0	+
chr5	140756074	140874373	NM_018919_intron_0_0_chr5_140756075_f	0	+
chr5	140874432	140884959	NM_018919_intron_1_0_chr5_140874433_f	0	+
chr5	140885048	140890513	NM_018919_intron_2_0_chr5_140885049_f	0	+
chr5	140746318	140874373	NM_018918_intron_0_0_chr5_140746319_f	0	+
chr5	140874432	140884959	NM_018918_intron_1_0_chr5_140874433_f	0	+
chr5	140885048	140890513	NM_018918_intron_2_0_chr5_140885049_f	0	+
chr5	140737188	140874373	NM_018917_intron_0_0_chr5_140737189_f	0	+
chr5	140874432	140884959	NM_018917_intron_1_0_chr5_140874433_f	0	+
chr5	140885048	140890513	NM_018917_intron_2_0_chr5_140885049_f	0	+
chr5	140726024	140874373	NM_018916_intron_0_0_chr5_140726025_f	0	+
chr5	140874432	140884959	NM_018916_intron_1_0_chr5_140874433_f	0	+
chr5	140885048	140890513	NM_018916_intron_2_0_chr5_140885049_f	0	+
chr5	140752376	140874373	NM_018924_intron_0_0_chr5_140752377_f	0	+
chr5	140874432	140884959	NM_018924_intron_1_0_chr5_140874433_f	0	+
chr5	140885048	140890513	NM_018924_intron_2_0_chr5_140885049_f	0	+
chr5	140742123	140874373	NM_018923_intron_0_0_chr5_140742124_f	0	+
chr5	140874432	140884959	NM_018923_intron_1_0_chr5_140874433_f	0	+
chr5	140885048	140890513	NM_018923_intron_2_0_chr5_140885049_f	0	+
chr5	141034002	141034928	NM_022481_intron_0_0_chr5_141034003_r	0	-
chr5	141034967	141035187	NM_022481_intron_1_0_chr5_141034968_r	0	-
chr5	141035325	141035435	NM_022481_intron_2_0_chr5_141035326_r	0	-
chr5	141035499	141035630	NM_022481_intron_3_0_chr5_141035500_r	0	-
chr5	141035666	141035760	NM_022481_intron_4_0_chr5_141035667_r	0	-
chr5	141035843	141036070	NM_022481_intron_5_0_chr5_141035844_r	0	-
chr5	141036204	141036284	NM_022481_intron_6_0_chr5_141036205_r	0	-
chr5	141036413	141037931	NM_022481_intron_7_0_chr5_141036414_r	0	-
chr5	141038046	141038145	NM_022481_intron_8_0_chr5_141038047_r	0	-
chr5	141038220	141038974	NM_022481_intron_9_0_chr5_141038221_r	0	-
chr5	141039043	141039345	NM_022481_intron_10_0_chr5_141039044_r	0	-
chr5	141039493	141041250	NM_022481_intron_11_0_chr5_141039494_r	0	-
chr5	141041356	141041609	NM_022481_intron_12_0_chr5_141041357_r	0	-
chr5	141041822	141044488	NM_022481_intron_13_0_chr5_141041823_r	0	-
chr5	141044652	141044877	NM_022481_intron_14_0_chr5_141044653_r	0	-
chr5	141044941	141045990	NM_022481_intron_15_0_chr5_141044942_r	0	-
chr5	141046210	141049275	NM_022481_intron_16_0_chr5_141046211_r	0	-
chr5	141049378	141049488	NM_022481_intron_17_0_chr5_141049379_r	0	-
chr5	141049630	141050078	NM_022481_intron_18_0_chr5_141049631_r	0	-
chr5	141050195	141050831	NM_022481_intron_19_0_chr5_141050196_r	0	-
chr5	141050967	141051136	NM_022481_intron_20_0_chr5_141050968_r	0	-
chr5	141051319	141051461	NM_022481_intron_21_0_chr5_141051320_r	0	-
chr5	141051547	141051668	NM_022481_intron_22_0_chr5_141051548_r	0	-
chr5	141051868	141052118	NM_022481_intron_23_0_chr5_141051869_r	0	-
chr5	141052225	141052307	NM_022481_intron_24_0_chr5_141052226_r	0	-
chr5	141052492	141052579	NM_022481_intron_25_0_chr5_141052493_r	0	-
chr5	141052700	141052967	NM_022481_intron_26_0_chr5_141052701_r	0	-
chr5	141053037	141053171	NM_022481_intron_27_0_chr5_141053038_r	0	-
chr5	141053375	141059111	NM_022481_intron_28_0_chr5_141053376_r	0	-
chr5	141059223	141059327	NM_022481_intron_29_0_chr5_141059224_r	0	-
chr5	141059389	141059529	NM_022481_intron_30_0_chr5_141059390_r	0	-
chr5	141060070	141061739	NM_022481_intron_31_0_chr5_141060071_r	0	-
chr5	140896575	140903709	NM_001079812_intron_0_0_chr5_140896576_r	0	-
chr5	140903796	140905604	NM_001079812_intron_1_0_chr5_140903797_r	0	-
chr5	140905740	140905863	NM_001079812_intron_2_0_chr5_140905741_r	0	-
chr5	140906028	140907139	NM_001079812_intron_3_0_chr5_140906029_r	0	-
chr5	140907264	140908019	NM_001079812_intron_4_0_chr5_140907265_r	0	-
chr5	140908149	140908268	NM_001079812_intron_5_0_chr5_140908150_r	0	-
chr5	140908508	140908738	NM_001079812_intron_6_0_chr5_140908509_r	0	-
chr5	140908840	140909169	NM_001079812_intron_7_0_chr5_140908841_r	0	-
chr5	140909264	140913901	NM_001079812_intron_8_0_chr5_140909265_r	0	-
chr5	140914000	140915620	NM_001079812_intron_9_0_chr5_140914001_r	0	-
chr5	140915629	140951492	NM_001079812_intron_10_0_chr5_140915630_r	0	-
chr5	140951607	140953058	NM_001079812_intron_11_0_chr5_140951608_r	0	-
chr5	140953775	140954533	NM_001079812_intron_12_0_chr5_140953776_r	0	-
chr5	140954713	140955796	NM_001079812_intron_13_0_chr5_140954714_r	0	-
chr5	140955861	140956322	NM_001079812_intron_14_0_chr5_140955862_r	0	-
chr5	140956438	140957041	NM_001079812_intron_15_0_chr5_140956439_r	0	-
chr5	140957158	140957791	NM_001079812_intron_16_0_chr5_140957159_r	0	-
chr5	140957910	140958081	NM_001079812_intron_17_0_chr5_140957911_r	0	-
chr5	140958192	140958654	NM_001079812_intron_18_0_chr5_140958193_r	0	-
chr5	140958763	140960310	NM_001079812_intron_19_0_chr5_140958764_r	0	-
chr5	140960450	140961878	NM_001079812_intron_20_0_chr5_140960451_r	0	-
chr5	140961942	140962772	NM_001079812_intron_21_0_chr5_140961943_r	0	-
chr5	140962859	140963051	NM_001079812_intron_22_0_chr5_140962860_r	0	-
chr5	140963182	140963690	NM_001079812_intron_23_0_chr5_140963183_r	0	-
chr5	140963792	140966608	NM_001079812_intron_24_0_chr5_140963793_r	0	-
chr5	140966764	140998364	NM_001079812_intron_25_0_chr5_140966765_r	0	-
chr5	141704935	141724980	NR_120664_intron_0_0_chr5_141704936_f	0	+
chr5	141725050	141732790	NR_120664_intron_1_0_chr5_141725051_f	0	+
chr5	141733148	141843534	NR_120664_intron_2_0_chr5_141733149_f	0	+
chr5	142661606	142662132	NM_001204263_intron_0_0_chr5_142661607_r	0	-
chr5	142662290	142675024	NM_001204263_intron_1_0_chr5_142662291_r	0	-
chr5	142675155	142678232	NM_001204263_intron_2_0_chr5_142675156_r	0	-
chr5	142678377	142680049	NM_001204263_intron_3_0_chr5_142678378_r	0	-
chr5	142680328	142689661	NM_001204263_intron_4_0_chr5_142680329_r	0	-
chr5	142689778	142693566	NM_001204263_intron_5_0_chr5_142689779_r	0	-
chr5	142693733	142779220	NM_001204263_intron_6_0_chr5_142693734_r	0	-
chr5	142780417	142782775	NM_001204263_intron_7_0_chr5_142780418_r	0	-
chr5	142661606	142662132	NM_001204262_intron_0_0_chr5_142661607_r	0	-
chr5	142662290	142675024	NM_001204262_intron_1_0_chr5_142662291_r	0	-
chr5	142675155	142678232	NM_001204262_intron_2_0_chr5_142675156_r	0	-
chr5	142678377	142680049	NM_001204262_intron_3_0_chr5_142678378_r	0	-
chr5	142680328	142689661	NM_001204262_intron_4_0_chr5_142680329_r	0	-
chr5	142689778	142693566	NM_001204262_intron_5_0_chr5_142689779_r	0	-
chr5	142693733	142779220	NM_001204262_intron_6_0_chr5_142693734_r	0	-
chr5	142780417	142782775	NM_001204262_intron_7_0_chr5_142780418_r	0	-
chr5	142661606	142662132	NM_001204261_intron_0_0_chr5_142661607_r	0	-
chr5	142662290	142675024	NM_001204261_intron_1_0_chr5_142662291_r	0	-
chr5	142675155	142678232	NM_001204261_intron_2_0_chr5_142675156_r	0	-
chr5	142678377	142680049	NM_001204261_intron_3_0_chr5_142678378_r	0	-
chr5	142680328	142689661	NM_001204261_intron_4_0_chr5_142680329_r	0	-
chr5	142689778	142693566	NM_001204261_intron_5_0_chr5_142689779_r	0	-
chr5	142693733	142779220	NM_001204261_intron_6_0_chr5_142693734_r	0	-
chr5	142780417	142782775	NM_001204261_intron_7_0_chr5_142780418_r	0	-
chr5	142661606	142662132	NM_001204260_intron_0_0_chr5_142661607_r	0	-
chr5	142662290	142675024	NM_001204260_intron_1_0_chr5_142662291_r	0	-
chr5	142675155	142678232	NM_001204260_intron_2_0_chr5_142675156_r	0	-
chr5	142678377	142680049	NM_001204260_intron_3_0_chr5_142678378_r	0	-
chr5	142680328	142689661	NM_001204260_intron_4_0_chr5_142680329_r	0	-
chr5	142689778	142693566	NM_001204260_intron_5_0_chr5_142689779_r	0	-
chr5	142693733	142779220	NM_001204260_intron_6_0_chr5_142693734_r	0	-
chr5	142780417	142782775	NM_001204260_intron_7_0_chr5_142780418_r	0	-
chr5	142661606	142662132	NM_001204259_intron_0_0_chr5_142661607_r	0	-
chr5	142662290	142675024	NM_001204259_intron_1_0_chr5_142662291_r	0	-
chr5	142675155	142678232	NM_001204259_intron_2_0_chr5_142675156_r	0	-
chr5	142678377	142680049	NM_001204259_intron_3_0_chr5_142678378_r	0	-
chr5	142680328	142689661	NM_001204259_intron_4_0_chr5_142680329_r	0	-
chr5	142689778	142693566	NM_001204259_intron_5_0_chr5_142689779_r	0	-
chr5	142693733	142779220	NM_001204259_intron_6_0_chr5_142693734_r	0	-
chr5	142780417	142782775	NM_001204259_intron_7_0_chr5_142780418_r	0	-
chr5	142661606	142662132	NM_001204258_intron_0_0_chr5_142661607_r	0	-
chr5	142662290	142675024	NM_001204258_intron_1_0_chr5_142662291_r	0	-
chr5	142675155	142678232	NM_001204258_intron_2_0_chr5_142675156_r	0	-
chr5	142678377	142680049	NM_001204258_intron_3_0_chr5_142678378_r	0	-
chr5	142680328	142689661	NM_001204258_intron_4_0_chr5_142680329_r	0	-
chr5	142689778	142693566	NM_001204258_intron_5_0_chr5_142689779_r	0	-
chr5	142693733	142779220	NM_001204258_intron_6_0_chr5_142693734_r	0	-
chr5	142780417	142782775	NM_001204258_intron_7_0_chr5_142780418_r	0	-
chr5	142661606	142662132	NM_000176_intron_0_0_chr5_142661607_r	0	-
chr5	142662290	142675024	NM_000176_intron_1_0_chr5_142662291_r	0	-
chr5	142675155	142678232	NM_000176_intron_2_0_chr5_142675156_r	0	-
chr5	142678377	142680049	NM_000176_intron_3_0_chr5_142678378_r	0	-
chr5	142680328	142689661	NM_000176_intron_4_0_chr5_142680329_r	0	-
chr5	142689778	142693566	NM_000176_intron_5_0_chr5_142689779_r	0	-
chr5	142693733	142779220	NM_000176_intron_6_0_chr5_142693734_r	0	-
chr5	142780417	142782775	NM_000176_intron_7_0_chr5_142780418_r	0	-
chr5	142675155	142678232	NM_001204265_intron_0_0_chr5_142675156_r	0	-
chr5	142678377	142680049	NM_001204265_intron_1_0_chr5_142678378_r	0	-
chr5	142680328	142689661	NM_001204265_intron_2_0_chr5_142680329_r	0	-
chr5	142689778	142693566	NM_001204265_intron_3_0_chr5_142689779_r	0	-
chr5	142693733	142779220	NM_001204265_intron_4_0_chr5_142693734_r	0	-
chr5	142780417	142782775	NM_001204265_intron_5_0_chr5_142780418_r	0	-
chr5	142661606	142662132	NM_001204264_intron_0_0_chr5_142661607_r	0	-
chr5	142662290	142675024	NM_001204264_intron_1_0_chr5_142662291_r	0	-
chr5	142675155	142678232	NM_001204264_intron_2_0_chr5_142675156_r	0	-
chr5	142678377	142680049	NM_001204264_intron_3_0_chr5_142678378_r	0	-
chr5	142680328	142689661	NM_001204264_intron_4_0_chr5_142680329_r	0	-
chr5	142689778	142693566	NM_001204264_intron_5_0_chr5_142689779_r	0	-
chr5	142693733	142779220	NM_001204264_intron_6_0_chr5_142693734_r	0	-
chr5	142780417	142782775	NM_001204264_intron_7_0_chr5_142780418_r	0	-
chr5	142661606	142662132	NM_001018077_intron_0_0_chr5_142661607_r	0	-
chr5	142662290	142675024	NM_001018077_intron_1_0_chr5_142662291_r	0	-
chr5	142675155	142678232	NM_001018077_intron_2_0_chr5_142675156_r	0	-
chr5	142678377	142680049	NM_001018077_intron_3_0_chr5_142678378_r	0	-
chr5	142680328	142689661	NM_001018077_intron_4_0_chr5_142680329_r	0	-
chr5	142689778	142693566	NM_001018077_intron_5_0_chr5_142689779_r	0	-
chr5	142693733	142779220	NM_001018077_intron_6_0_chr5_142693734_r	0	-
chr5	142780417	142814096	NM_001018077_intron_7_0_chr5_142780418_r	0	-
chr5	142661606	142662132	NM_001024094_intron_0_0_chr5_142661607_r	0	-
chr5	142662290	142675024	NM_001024094_intron_1_0_chr5_142662291_r	0	-
chr5	142675155	142678232	NM_001024094_intron_2_0_chr5_142675156_r	0	-
chr5	142678377	142680049	NM_001024094_intron_3_0_chr5_142678378_r	0	-
chr5	142680328	142689661	NM_001024094_intron_4_0_chr5_142680329_r	0	-
chr5	142689778	142693563	NM_001024094_intron_5_0_chr5_142689779_r	0	-
chr5	142693733	142779220	NM_001024094_intron_6_0_chr5_142693734_r	0	-
chr5	142780417	142782775	NM_001024094_intron_7_0_chr5_142780418_r	0	-
chr5	142658976	142662132	NM_001020825_intron_0_0_chr5_142658977_r	0	-
chr5	142662290	142675024	NM_001020825_intron_1_0_chr5_142662291_r	0	-
chr5	142675155	142678232	NM_001020825_intron_2_0_chr5_142675156_r	0	-
chr5	142678377	142680049	NM_001020825_intron_3_0_chr5_142678378_r	0	-
chr5	142680328	142689661	NM_001020825_intron_4_0_chr5_142680329_r	0	-
chr5	142689778	142693566	NM_001020825_intron_5_0_chr5_142689779_r	0	-
chr5	142693733	142779220	NM_001020825_intron_6_0_chr5_142693734_r	0	-
chr5	142780417	142782775	NM_001020825_intron_7_0_chr5_142780418_r	0	-
chr5	142661606	142662132	NM_001018074_intron_0_0_chr5_142661607_r	0	-
chr5	142662290	142675024	NM_001018074_intron_1_0_chr5_142662291_r	0	-
chr5	142675155	142678232	NM_001018074_intron_2_0_chr5_142675156_r	0	-
chr5	142678377	142680049	NM_001018074_intron_3_0_chr5_142678378_r	0	-
chr5	142680328	142689661	NM_001018074_intron_4_0_chr5_142680329_r	0	-
chr5	142689778	142693566	NM_001018074_intron_5_0_chr5_142689779_r	0	-
chr5	142693733	142779220	NM_001018074_intron_6_0_chr5_142693734_r	0	-
chr5	142780417	142814768	NM_001018074_intron_7_0_chr5_142780418_r	0	-
chr5	142661606	142662132	NM_001018076_intron_0_0_chr5_142661607_r	0	-
chr5	142662290	142675024	NM_001018076_intron_1_0_chr5_142662291_r	0	-
chr5	142675155	142678232	NM_001018076_intron_2_0_chr5_142675156_r	0	-
chr5	142678377	142680049	NM_001018076_intron_3_0_chr5_142678378_r	0	-
chr5	142680328	142689661	NM_001018076_intron_4_0_chr5_142680329_r	0	-
chr5	142689778	142693566	NM_001018076_intron_5_0_chr5_142689779_r	0	-
chr5	142693733	142779220	NM_001018076_intron_6_0_chr5_142693734_r	0	-
chr5	142780417	142783940	NM_001018076_intron_7_0_chr5_142780418_r	0	-
chr5	142661606	142662132	NM_001018075_intron_0_0_chr5_142661607_r	0	-
chr5	142662290	142675024	NM_001018075_intron_1_0_chr5_142662291_r	0	-
chr5	142675155	142678232	NM_001018075_intron_2_0_chr5_142675156_r	0	-
chr5	142678377	142680049	NM_001018075_intron_3_0_chr5_142678378_r	0	-
chr5	142680328	142689661	NM_001018075_intron_4_0_chr5_142680329_r	0	-
chr5	142689778	142693566	NM_001018075_intron_5_0_chr5_142689779_r	0	-
chr5	142693733	142779220	NM_001018075_intron_6_0_chr5_142693734_r	0	-
chr5	142780417	142814865	NM_001018075_intron_7_0_chr5_142780418_r	0	-
chr5	142661606	142662132	NR_157096_intron_0_0_chr5_142661607_r	0	-
chr5	142662290	142675024	NR_157096_intron_1_0_chr5_142662291_r	0	-
chr5	142675155	142678232	NR_157096_intron_2_0_chr5_142675156_r	0	-
chr5	142678377	142680049	NR_157096_intron_3_0_chr5_142678378_r	0	-
chr5	142680328	142689661	NR_157096_intron_4_0_chr5_142680329_r	0	-
chr5	142689778	142693566	NR_157096_intron_5_0_chr5_142689779_r	0	-
chr5	142693733	142783940	NR_157096_intron_6_0_chr5_142693734_r	0	-
chr5	145316257	145317385	NM_152550_intron_0_0_chr5_145316258_f	0	+
chr5	145317869	145379620	NM_152550_intron_1_0_chr5_145317870_f	0	+
chr5	145379890	145383620	NM_152550_intron_2_0_chr5_145379891_f	0	+
chr5	145383716	145393309	NM_152550_intron_3_0_chr5_145383717_f	0	+
chr5	145393624	145427334	NM_152550_intron_4_0_chr5_145393625_f	0	+
chr5	145427426	145428637	NM_152550_intron_5_0_chr5_145427427_f	0	+
chr5	145428808	145435543	NM_152550_intron_6_0_chr5_145428809_f	0	+
chr5	145435776	145439428	NM_152550_intron_7_0_chr5_145435777_f	0	+
chr5	145439787	145441988	NM_152550_intron_8_0_chr5_145439788_f	0	+
chr5	145583387	145598547	NM_018989_intron_0_0_chr5_145583388_f	0	+
chr5	145598666	145602965	NM_018989_intron_1_0_chr5_145598667_f	0	+
chr5	145603090	145608508	NM_018989_intron_2_0_chr5_145603091_f	0	+
chr5	145608600	145609279	NM_018989_intron_3_0_chr5_145608601_f	0	+
chr5	145609473	145610219	NM_018989_intron_4_0_chr5_145609474_f	0	+
chr5	145610480	145613012	NM_018989_intron_5_0_chr5_145610481_f	0	+
chr5	145613306	145616860	NM_018989_intron_6_0_chr5_145613307_f	0	+
chr5	145616995	145631273	NM_018989_intron_7_0_chr5_145616996_f	0	+
chr5	145631438	145634505	NM_018989_intron_8_0_chr5_145631439_f	0	+
chr5	145634655	145638011	NM_018989_intron_9_0_chr5_145634656_f	0	+
chr5	145638156	145640307	NM_018989_intron_10_0_chr5_145638157_f	0	+
chr5	145640461	145641072	NM_018989_intron_11_0_chr5_145640462_f	0	+
chr5	145641369	145643053	NM_018989_intron_12_0_chr5_145641370_f	0	+
chr5	145643194	145647211	NM_018989_intron_13_0_chr5_145643195_f	0	+
chr5	145647331	145648769	NM_018989_intron_14_0_chr5_145647332_f	0	+
chr5	145648844	145648982	NM_018989_intron_15_0_chr5_145648845_f	0	+
chr5	145649147	145650516	NM_018989_intron_16_0_chr5_145649148_f	0	+
chr5	145650621	145651045	NM_018989_intron_17_0_chr5_145650622_f	0	+
chr5	145651237	145664184	NM_018989_intron_18_0_chr5_145651238_f	0	+
chr5	145664295	145665509	NM_018989_intron_19_0_chr5_145664296_f	0	+
chr5	145826971	145834618	NM_006706_intron_0_0_chr5_145826972_f	0	+
chr5	145834844	145836745	NM_006706_intron_1_0_chr5_145834845_f	0	+
chr5	145836898	145838446	NM_006706_intron_2_0_chr5_145836899_f	0	+
chr5	145838900	145843113	NM_006706_intron_3_0_chr5_145838901_f	0	+
chr5	145843356	145847903	NM_006706_intron_4_0_chr5_145843357_f	0	+
chr5	145847966	145849106	NM_006706_intron_5_0_chr5_145847967_f	0	+
chr5	145849307	145850198	NM_006706_intron_6_0_chr5_145849308_f	0	+
chr5	145850311	145851050	NM_006706_intron_7_0_chr5_145850312_f	0	+
chr5	145851139	145858055	NM_006706_intron_8_0_chr5_145851140_f	0	+
chr5	145858216	145859417	NM_006706_intron_9_0_chr5_145858217_f	0	+
chr5	145859474	145859590	NM_006706_intron_10_0_chr5_145859475_f	0	+
chr5	145859657	145862154	NM_006706_intron_11_0_chr5_145859658_f	0	+
chr5	145862290	145863102	NM_006706_intron_12_0_chr5_145862291_f	0	+
chr5	145863192	145872482	NM_006706_intron_13_0_chr5_145863193_f	0	+
chr5	145872601	145878098	NM_006706_intron_14_0_chr5_145872602_f	0	+
chr5	145878249	145882937	NM_006706_intron_15_0_chr5_145878250_f	0	+
chr5	145883102	145883386	NM_006706_intron_16_0_chr5_145883103_f	0	+
chr5	145883569	145886590	NM_006706_intron_17_0_chr5_145883570_f	0	+
chr5	145886770	145887435	NM_006706_intron_18_0_chr5_145886771_f	0	+
chr5	145887519	145888707	NM_006706_intron_19_0_chr5_145887520_f	0	+
chr5	145888808	145890003	NM_006706_intron_20_0_chr5_145888809_f	0	+
chr5	145969789	145972533	NM_181675_intron_0_0_chr5_145969790_r	0	-
chr5	145972625	145979853	NM_181675_intron_1_0_chr5_145972626_r	0	-
chr5	145980023	146017813	NM_181675_intron_2_0_chr5_145980024_r	0	-
chr5	146017978	146030109	NM_181675_intron_3_0_chr5_146017979_r	0	-
chr5	146030287	146070690	NM_181675_intron_4_0_chr5_146030288_r	0	-
chr5	146070803	146077541	NM_181675_intron_5_0_chr5_146070804_r	0	-
chr5	146077707	146080607	NM_181675_intron_6_0_chr5_146077708_r	0	-
chr5	146080705	146257564	NM_181675_intron_7_0_chr5_146080706_r	0	-
chr5	146257758	146258153	NM_181675_intron_8_0_chr5_146257759_r	0	-
chr5	145969789	145972533	NM_181674_intron_0_0_chr5_145969790_r	0	-
chr5	145972625	145979853	NM_181674_intron_1_0_chr5_145972626_r	0	-
chr5	145980023	146017813	NM_181674_intron_2_0_chr5_145980024_r	0	-
chr5	146017978	146030109	NM_181674_intron_3_0_chr5_146017979_r	0	-
chr5	146030287	146070690	NM_181674_intron_4_0_chr5_146030288_r	0	-
chr5	146070803	146077541	NM_181674_intron_5_0_chr5_146070804_r	0	-
chr5	146077707	146080607	NM_181674_intron_6_0_chr5_146077708_r	0	-
chr5	146080705	146257564	NM_181674_intron_7_0_chr5_146080706_r	0	-
chr5	146257758	146435227	NM_181674_intron_8_0_chr5_146257759_r	0	-
chr5	146614762	146619101	NM_145001_intron_0_0_chr5_146614763_f	0	+
chr5	146619249	146657686	NM_145001_intron_1_0_chr5_146619250_f	0	+
chr5	146657742	146658809	NM_145001_intron_2_0_chr5_146657743_f	0	+
chr5	146658961	146703460	NM_145001_intron_3_0_chr5_146658962_f	0	+
chr5	146703634	146722568	NM_145001_intron_4_0_chr5_146703635_f	0	+
chr5	146722606	146728257	NM_145001_intron_5_0_chr5_146722607_f	0	+
chr5	145969789	145972533	NM_181677_intron_0_0_chr5_145969790_r	0	-
chr5	145972625	145979853	NM_181677_intron_1_0_chr5_145972626_r	0	-
chr5	145980023	146017813	NM_181677_intron_2_0_chr5_145980024_r	0	-
chr5	146017978	146030109	NM_181677_intron_3_0_chr5_146017979_r	0	-
chr5	146030287	146070690	NM_181677_intron_4_0_chr5_146030288_r	0	-
chr5	146070803	146077541	NM_181677_intron_5_0_chr5_146070804_r	0	-
chr5	146077707	146080607	NM_181677_intron_6_0_chr5_146077708_r	0	-
chr5	146080705	146414731	NM_181677_intron_7_0_chr5_146080706_r	0	-
chr5	146414803	146460621	NM_181677_intron_8_0_chr5_146414804_r	0	-
chr5	146460699	146460884	NM_181677_intron_9_0_chr5_146460700_r	0	-
chr5	146614762	146619101	NM_001112724_intron_0_0_chr5_146614763_f	0	+
chr5	146619249	146657686	NM_001112724_intron_1_0_chr5_146619250_f	0	+
chr5	146657742	146658809	NM_001112724_intron_2_0_chr5_146657743_f	0	+
chr5	146658961	146703460	NM_001112724_intron_3_0_chr5_146658962_f	0	+
chr5	146703634	146722568	NM_001112724_intron_4_0_chr5_146703635_f	0	+
chr5	146722606	146730627	NM_001112724_intron_5_0_chr5_146722607_f	0	+
chr5	146730717	146741079	NM_001112724_intron_6_0_chr5_146730718_f	0	+
chr5	146741177	146750216	NM_001112724_intron_7_0_chr5_146741178_f	0	+
chr5	146750333	146752731	NM_001112724_intron_8_0_chr5_146750334_f	0	+
chr5	146752857	146754652	NM_001112724_intron_9_0_chr5_146752858_f	0	+
chr5	146754781	146763003	NM_001112724_intron_10_0_chr5_146754782_f	0	+
chr5	146763068	146763452	NM_001112724_intron_11_0_chr5_146763069_f	0	+
chr5	145969789	145972533	NM_001271948_intron_0_0_chr5_145969790_r	0	-
chr5	145972625	145979853	NM_001271948_intron_1_0_chr5_145972626_r	0	-
chr5	145980023	146017813	NM_001271948_intron_2_0_chr5_145980024_r	0	-
chr5	146017978	146030109	NM_001271948_intron_3_0_chr5_146017979_r	0	-
chr5	146030287	146070690	NM_001271948_intron_4_0_chr5_146030288_r	0	-
chr5	146070803	146077541	NM_001271948_intron_5_0_chr5_146070804_r	0	-
chr5	146077707	146080607	NM_001271948_intron_6_0_chr5_146077708_r	0	-
chr5	146080705	146236061	NM_001271948_intron_7_0_chr5_146080706_r	0	-
chr5	146236146	146257564	NM_001271948_intron_8_0_chr5_146236147_r	0	-
chr5	145826971	145834618	NM_001040006_intron_0_0_chr5_145826972_f	0	+
chr5	145834844	145836745	NM_001040006_intron_1_0_chr5_145834845_f	0	+
chr5	145836898	145838446	NM_001040006_intron_2_0_chr5_145836899_f	0	+
chr5	145838900	145843113	NM_001040006_intron_3_0_chr5_145838901_f	0	+
chr5	145843356	145849106	NM_001040006_intron_4_0_chr5_145843357_f	0	+
chr5	145849307	145850198	NM_001040006_intron_5_0_chr5_145849308_f	0	+
chr5	145850311	145851050	NM_001040006_intron_6_0_chr5_145850312_f	0	+
chr5	145851139	145858055	NM_001040006_intron_7_0_chr5_145851140_f	0	+
chr5	145858216	145859417	NM_001040006_intron_8_0_chr5_145858217_f	0	+
chr5	145859474	145859590	NM_001040006_intron_9_0_chr5_145859475_f	0	+
chr5	145859657	145862154	NM_001040006_intron_10_0_chr5_145859658_f	0	+
chr5	145862290	145863102	NM_001040006_intron_11_0_chr5_145862291_f	0	+
chr5	145863192	145872482	NM_001040006_intron_12_0_chr5_145863193_f	0	+
chr5	145872601	145878098	NM_001040006_intron_13_0_chr5_145872602_f	0	+
chr5	145878249	145882937	NM_001040006_intron_14_0_chr5_145878250_f	0	+
chr5	145883102	145883386	NM_001040006_intron_15_0_chr5_145883103_f	0	+
chr5	145883569	145886590	NM_001040006_intron_16_0_chr5_145883570_f	0	+
chr5	145886770	145887435	NM_001040006_intron_17_0_chr5_145886771_f	0	+
chr5	145887519	145888707	NM_001040006_intron_18_0_chr5_145887520_f	0	+
chr5	145888808	145890003	NM_001040006_intron_19_0_chr5_145888809_f	0	+
chr5	145969789	145972533	NR_073526_intron_0_0_chr5_145969790_r	0	-
chr5	145972625	145979853	NR_073526_intron_1_0_chr5_145972626_r	0	-
chr5	145980023	146017813	NR_073526_intron_2_0_chr5_145980024_r	0	-
chr5	146017978	146030109	NR_073526_intron_3_0_chr5_146017979_r	0	-
chr5	146030287	146070690	NR_073526_intron_4_0_chr5_146030288_r	0	-
chr5	146070803	146077541	NR_073526_intron_5_0_chr5_146070804_r	0	-
chr5	146077707	146080607	NR_073526_intron_6_0_chr5_146077708_r	0	-
chr5	146080705	146257564	NR_073526_intron_7_0_chr5_146080706_r	0	-
chr5	145969789	145972533	NR_073527_intron_0_0_chr5_145969790_r	0	-
chr5	145972625	145979853	NR_073527_intron_1_0_chr5_145972626_r	0	-
chr5	145980023	146017813	NR_073527_intron_2_0_chr5_145980024_r	0	-
chr5	146017978	146030109	NR_073527_intron_3_0_chr5_146017979_r	0	-
chr5	146030287	146070690	NR_073527_intron_4_0_chr5_146030288_r	0	-
chr5	146070803	146077541	NR_073527_intron_5_0_chr5_146070804_r	0	-
chr5	146077707	146080607	NR_073527_intron_6_0_chr5_146077708_r	0	-
chr5	146080705	146257564	NR_073527_intron_7_0_chr5_146080706_r	0	-
chr5	146257758	146258263	NR_073527_intron_8_0_chr5_146257759_r	0	-
chr5	145969789	145972533	NM_001271899_intron_0_0_chr5_145969790_r	0	-
chr5	145972625	145979853	NM_001271899_intron_1_0_chr5_145972626_r	0	-
chr5	145980023	146017813	NM_001271899_intron_2_0_chr5_145980024_r	0	-
chr5	146017978	146030109	NM_001271899_intron_3_0_chr5_146017979_r	0	-
chr5	146030287	146070690	NM_001271899_intron_4_0_chr5_146030288_r	0	-
chr5	146070803	146077541	NM_001271899_intron_5_0_chr5_146070804_r	0	-
chr5	146077707	146080607	NM_001271899_intron_6_0_chr5_146077708_r	0	-
chr5	146080705	146460621	NM_001271899_intron_7_0_chr5_146080706_r	0	-
chr5	146460699	146460819	NM_001271899_intron_8_0_chr5_146460700_r	0	-
chr5	145969789	145972533	NM_001271900_intron_0_0_chr5_145969790_r	0	-
chr5	145972625	145979853	NM_001271900_intron_1_0_chr5_145972626_r	0	-
chr5	145980023	146017813	NM_001271900_intron_2_0_chr5_145980024_r	0	-
chr5	146017978	146030109	NM_001271900_intron_3_0_chr5_146017979_r	0	-
chr5	146030287	146070690	NM_001271900_intron_4_0_chr5_146030288_r	0	-
chr5	146070803	146077541	NM_001271900_intron_5_0_chr5_146070804_r	0	-
chr5	146077707	146080607	NM_001271900_intron_6_0_chr5_146077708_r	0	-
chr5	146080705	146257564	NM_001271900_intron_7_0_chr5_146080706_r	0	-
chr5	146257758	146460621	NM_001271900_intron_8_0_chr5_146257759_r	0	-
chr5	146460699	146460819	NM_001271900_intron_9_0_chr5_146460700_r	0	-
chr5	145969789	145972533	NM_181678_intron_0_0_chr5_145969790_r	0	-
chr5	145972625	145979853	NM_181678_intron_1_0_chr5_145972626_r	0	-
chr5	145980023	146017813	NM_181678_intron_2_0_chr5_145980024_r	0	-
chr5	146017978	146030109	NM_181678_intron_3_0_chr5_146017979_r	0	-
chr5	146030287	146070690	NM_181678_intron_4_0_chr5_146030288_r	0	-
chr5	146070803	146077541	NM_181678_intron_5_0_chr5_146070804_r	0	-
chr5	146077707	146080607	NM_181678_intron_6_0_chr5_146077708_r	0	-
chr5	146080705	146236061	NM_181678_intron_7_0_chr5_146080706_r	0	-
chr5	146236146	146460621	NM_181678_intron_8_0_chr5_146236147_r	0	-
chr5	146460699	146460884	NM_181678_intron_9_0_chr5_146460700_r	0	-
chr5	146614762	146619101	NM_001287740_intron_0_0_chr5_146614763_f	0	+
chr5	146619249	146657686	NM_001287740_intron_1_0_chr5_146619250_f	0	+
chr5	146657742	146658809	NM_001287740_intron_2_0_chr5_146657743_f	0	+
chr5	146658961	146703460	NM_001287740_intron_3_0_chr5_146658962_f	0	+
chr5	146703634	146722568	NM_001287740_intron_4_0_chr5_146703635_f	0	+
chr5	146722606	146730627	NM_001287740_intron_5_0_chr5_146722607_f	0	+
chr5	146730717	146741079	NM_001287740_intron_6_0_chr5_146730718_f	0	+
chr5	146741177	146750216	NM_001287740_intron_7_0_chr5_146741178_f	0	+
chr5	146750333	146752731	NM_001287740_intron_8_0_chr5_146750334_f	0	+
chr5	146752857	146754652	NM_001287740_intron_9_0_chr5_146752858_f	0	+
chr5	146754781	146763003	NM_001287740_intron_10_0_chr5_146754782_f	0	+
chr5	146763068	146763452	NM_001287740_intron_11_0_chr5_146763069_f	0	+
chr5	146763517	146763937	NM_001287740_intron_12_0_chr5_146763518_f	0	+
chr5	145969789	145972533	NM_181676_intron_0_0_chr5_145969790_r	0	-
chr5	145972625	145979853	NM_181676_intron_1_0_chr5_145972626_r	0	-
chr5	145980023	146017813	NM_181676_intron_2_0_chr5_145980024_r	0	-
chr5	146017978	146030109	NM_181676_intron_3_0_chr5_146017979_r	0	-
chr5	146030287	146070690	NM_181676_intron_4_0_chr5_146030288_r	0	-
chr5	146070803	146077541	NM_181676_intron_5_0_chr5_146070804_r	0	-
chr5	146077707	146080607	NM_181676_intron_6_0_chr5_146077708_r	0	-
chr5	146080705	146435227	NM_181676_intron_7_0_chr5_146080706_r	0	-
chr5	147582456	147582583	NM_001195290_intron_0_0_chr5_147582457_f	0	+
chr5	147582717	147585598	NM_001195290_intron_1_0_chr5_147582718_f	0	+
chr5	147585621	147593472	NM_001195290_intron_2_0_chr5_147585622_f	0	+
chr5	147593588	147594467	NM_001195290_intron_3_0_chr5_147593589_f	0	+
chr5	147443662	147444909	NM_001127699_intron_0_0_chr5_147443663_f	0	+
chr5	147444935	147449885	NM_001127699_intron_1_0_chr5_147444936_f	0	+
chr5	147450013	147451710	NM_001127699_intron_2_0_chr5_147450014_f	0	+
chr5	147451783	147465967	NM_001127699_intron_3_0_chr5_147451784_f	0	+
chr5	147466095	147468104	NM_001127699_intron_4_0_chr5_147466096_f	0	+
chr5	147468168	147469056	NM_001127699_intron_5_0_chr5_147468169_f	0	+
chr5	147469184	147470727	NM_001127699_intron_6_0_chr5_147469185_f	0	+
chr5	147470791	147473916	NM_001127699_intron_7_0_chr5_147470792_f	0	+
chr5	147474044	147475380	NM_001127699_intron_8_0_chr5_147474045_f	0	+
chr5	147475468	147477429	NM_001127699_intron_9_0_chr5_147475469_f	0	+
chr5	147477557	147478796	NM_001127699_intron_10_0_chr5_147477558_f	0	+
chr5	147478878	147480016	NM_001127699_intron_11_0_chr5_147478879_f	0	+
chr5	147480144	147480917	NM_001127699_intron_12_0_chr5_147480145_f	0	+
chr5	147480999	147481343	NM_001127699_intron_13_0_chr5_147481000_f	0	+
chr5	147481471	147484514	NM_001127699_intron_14_0_chr5_147481472_f	0	+
chr5	147484563	147486599	NM_001127699_intron_15_0_chr5_147484564_f	0	+
chr5	147486727	147488315	NM_001127699_intron_16_0_chr5_147486728_f	0	+
chr5	147488400	147491330	NM_001127699_intron_17_0_chr5_147488401_f	0	+
chr5	147491458	147492430	NM_001127699_intron_18_0_chr5_147491459_f	0	+
chr5	147492497	147493924	NM_001127699_intron_19_0_chr5_147492498_f	0	+
chr5	147494052	147495932	NM_001127699_intron_20_0_chr5_147494053_f	0	+
chr5	147496029	147497999	NM_001127699_intron_21_0_chr5_147496030_f	0	+
chr5	147498127	147498548	NM_001127699_intron_22_0_chr5_147498128_f	0	+
chr5	147498621	147499571	NM_001127699_intron_23_0_chr5_147498622_f	0	+
chr5	147499699	147499857	NM_001127699_intron_24_0_chr5_147499700_f	0	+
chr5	147499954	147503395	NM_001127699_intron_25_0_chr5_147499955_f	0	+
chr5	147503523	147504327	NM_001127699_intron_26_0_chr5_147503524_f	0	+
chr5	146971249	146991868	NM_014790_intron_0_0_chr5_146971250_r	0	-
chr5	146991934	146997473	NM_014790_intron_1_0_chr5_146991935_r	0	-
chr5	146997677	147000228	NM_014790_intron_2_0_chr5_146997678_r	0	-
chr5	147000306	147003183	NM_014790_intron_3_0_chr5_147000307_r	0	-
chr5	147003252	147008313	NM_014790_intron_4_0_chr5_147003253_r	0	-
chr5	147008379	147009255	NM_014790_intron_5_0_chr5_147008380_r	0	-
chr5	147009309	147010975	NM_014790_intron_6_0_chr5_147009310_r	0	-
chr5	147011074	147012242	NM_014790_intron_7_0_chr5_147011075_r	0	-
chr5	147012341	147015784	NM_014790_intron_8_0_chr5_147012342_r	0	-
chr5	147015847	147016527	NM_014790_intron_9_0_chr5_147015848_r	0	-
chr5	147016611	147019194	NM_014790_intron_10_0_chr5_147016612_r	0	-
chr5	147019323	147020266	NM_014790_intron_11_0_chr5_147019324_r	0	-
chr5	147020386	147021270	NM_014790_intron_12_0_chr5_147020387_r	0	-
chr5	147021327	147023620	NM_014790_intron_13_0_chr5_147021328_r	0	-
chr5	147023761	147024412	NM_014790_intron_14_0_chr5_147023762_r	0	-
chr5	147024559	147027938	NM_014790_intron_15_0_chr5_147024560_r	0	-
chr5	147028037	147029900	NM_014790_intron_16_0_chr5_147028038_r	0	-
chr5	147030110	147040510	NM_014790_intron_17_0_chr5_147030111_r	0	-
chr5	147041008	147051240	NM_014790_intron_18_0_chr5_147041009_r	0	-
chr5	147051517	147162018	NM_014790_intron_19_0_chr5_147051518_r	0	-
chr5	147443662	147444909	NM_001127698_intron_0_0_chr5_147443663_f	0	+
chr5	147444935	147449885	NM_001127698_intron_1_0_chr5_147444936_f	0	+
chr5	147450013	147451710	NM_001127698_intron_2_0_chr5_147450014_f	0	+
chr5	147451783	147465967	NM_001127698_intron_3_0_chr5_147451784_f	0	+
chr5	147466095	147468104	NM_001127698_intron_4_0_chr5_147466096_f	0	+
chr5	147468168	147469056	NM_001127698_intron_5_0_chr5_147468169_f	0	+
chr5	147469184	147470727	NM_001127698_intron_6_0_chr5_147469185_f	0	+
chr5	147470791	147473916	NM_001127698_intron_7_0_chr5_147470792_f	0	+
chr5	147474044	147475380	NM_001127698_intron_8_0_chr5_147474045_f	0	+
chr5	147475468	147477429	NM_001127698_intron_9_0_chr5_147475469_f	0	+
chr5	147477557	147478796	NM_001127698_intron_10_0_chr5_147477558_f	0	+
chr5	147478878	147480016	NM_001127698_intron_11_0_chr5_147478879_f	0	+
chr5	147480144	147480917	NM_001127698_intron_12_0_chr5_147480145_f	0	+
chr5	147480999	147481343	NM_001127698_intron_13_0_chr5_147481000_f	0	+
chr5	147481471	147484514	NM_001127698_intron_14_0_chr5_147481472_f	0	+
chr5	147484563	147486599	NM_001127698_intron_15_0_chr5_147484564_f	0	+
chr5	147486727	147488315	NM_001127698_intron_16_0_chr5_147486728_f	0	+
chr5	147488400	147491330	NM_001127698_intron_17_0_chr5_147488401_f	0	+
chr5	147491458	147492430	NM_001127698_intron_18_0_chr5_147491459_f	0	+
chr5	147492497	147493924	NM_001127698_intron_19_0_chr5_147492498_f	0	+
chr5	147494052	147495932	NM_001127698_intron_20_0_chr5_147494053_f	0	+
chr5	147496029	147497999	NM_001127698_intron_21_0_chr5_147496030_f	0	+
chr5	147498127	147498548	NM_001127698_intron_22_0_chr5_147498128_f	0	+
chr5	147498621	147499571	NM_001127698_intron_23_0_chr5_147498622_f	0	+
chr5	147499699	147499857	NM_001127698_intron_24_0_chr5_147499700_f	0	+
chr5	147499954	147503395	NM_001127698_intron_25_0_chr5_147499955_f	0	+
chr5	147503523	147504327	NM_001127698_intron_26_0_chr5_147503524_f	0	+
chr5	147504400	147505086	NM_001127698_intron_27_0_chr5_147504401_f	0	+
chr5	147505176	147505285	NM_001127698_intron_28_0_chr5_147505177_f	0	+
chr5	147505413	147506545	NM_001127698_intron_29_0_chr5_147505414_f	0	+
chr5	147506642	147510821	NM_001127698_intron_30_0_chr5_147506643_f	0	+
chr5	147510952	147513359	NM_001127698_intron_31_0_chr5_147510953_f	0	+
chr5	147513450	147516545	NM_001127698_intron_32_0_chr5_147513451_f	0	+
chr5	147648567	147669814	NR_105057_intron_0_0_chr5_147648568_r	0	-
chr5	147670558	147687566	NR_105057_intron_1_0_chr5_147670559_r	0	-
chr5	147687728	147758264	NR_105057_intron_2_0_chr5_147687729_r	0	-
chr5	147758408	147763061	NR_105057_intron_3_0_chr5_147758409_r	0	-
chr5	146971249	146981303	NM_001282282_intron_0_0_chr5_146971250_r	0	-
chr5	146981374	146991868	NM_001282282_intron_1_0_chr5_146981375_r	0	-
chr5	146991934	146997473	NM_001282282_intron_2_0_chr5_146991935_r	0	-
chr5	146997677	147000228	NM_001282282_intron_3_0_chr5_146997678_r	0	-
chr5	147000306	147003183	NM_001282282_intron_4_0_chr5_147000307_r	0	-
chr5	147003252	147008313	NM_001282282_intron_5_0_chr5_147003253_r	0	-
chr5	147008379	147009255	NM_001282282_intron_6_0_chr5_147008380_r	0	-
chr5	147009309	147010975	NM_001282282_intron_7_0_chr5_147009310_r	0	-
chr5	147011074	147012242	NM_001282282_intron_8_0_chr5_147011075_r	0	-
chr5	147012341	147015784	NM_001282282_intron_9_0_chr5_147012342_r	0	-
chr5	147015847	147016527	NM_001282282_intron_10_0_chr5_147015848_r	0	-
chr5	147016611	147019194	NM_001282282_intron_11_0_chr5_147016612_r	0	-
chr5	147019323	147020266	NM_001282282_intron_12_0_chr5_147019324_r	0	-
chr5	147020386	147021270	NM_001282282_intron_13_0_chr5_147020387_r	0	-
chr5	147021327	147023620	NM_001282282_intron_14_0_chr5_147021328_r	0	-
chr5	147023761	147024412	NM_001282282_intron_15_0_chr5_147023762_r	0	-
chr5	147024559	147027938	NM_001282282_intron_16_0_chr5_147024560_r	0	-
chr5	147028037	147029900	NM_001282282_intron_17_0_chr5_147028038_r	0	-
chr5	147030110	147040510	NM_001282282_intron_18_0_chr5_147030111_r	0	-
chr5	147041008	147162018	NM_001282282_intron_19_0_chr5_147041009_r	0	-
chr5	147715231	147715984	NM_001040433_intron_0_0_chr5_147715232_f	0	+
chr5	147716016	147718040	NM_001040433_intron_1_0_chr5_147716017_f	0	+
chr5	147718168	147719229	NM_001040433_intron_2_0_chr5_147718169_f	0	+
chr5	147443662	147444909	NM_006846_intron_0_0_chr5_147443663_f	0	+
chr5	147444935	147449885	NM_006846_intron_1_0_chr5_147444936_f	0	+
chr5	147450013	147451710	NM_006846_intron_2_0_chr5_147450014_f	0	+
chr5	147451783	147465967	NM_006846_intron_3_0_chr5_147451784_f	0	+
chr5	147466095	147468104	NM_006846_intron_4_0_chr5_147466096_f	0	+
chr5	147468168	147469056	NM_006846_intron_5_0_chr5_147468169_f	0	+
chr5	147469184	147470727	NM_006846_intron_6_0_chr5_147469185_f	0	+
chr5	147470791	147473916	NM_006846_intron_7_0_chr5_147470792_f	0	+
chr5	147474044	147475380	NM_006846_intron_8_0_chr5_147474045_f	0	+
chr5	147475468	147477429	NM_006846_intron_9_0_chr5_147475469_f	0	+
chr5	147477557	147478796	NM_006846_intron_10_0_chr5_147477558_f	0	+
chr5	147478878	147480016	NM_006846_intron_11_0_chr5_147478879_f	0	+
chr5	147480144	147480917	NM_006846_intron_12_0_chr5_147480145_f	0	+
chr5	147480999	147481343	NM_006846_intron_13_0_chr5_147481000_f	0	+
chr5	147481471	147484514	NM_006846_intron_14_0_chr5_147481472_f	0	+
chr5	147484563	147486599	NM_006846_intron_15_0_chr5_147484564_f	0	+
chr5	147486727	147488315	NM_006846_intron_16_0_chr5_147486728_f	0	+
chr5	147488400	147491330	NM_006846_intron_17_0_chr5_147488401_f	0	+
chr5	147491458	147492430	NM_006846_intron_18_0_chr5_147491459_f	0	+
chr5	147492497	147493924	NM_006846_intron_19_0_chr5_147492498_f	0	+
chr5	147494052	147495932	NM_006846_intron_20_0_chr5_147494053_f	0	+
chr5	147496029	147497999	NM_006846_intron_21_0_chr5_147496030_f	0	+
chr5	147498127	147498548	NM_006846_intron_22_0_chr5_147498128_f	0	+
chr5	147498621	147499571	NM_006846_intron_23_0_chr5_147498622_f	0	+
chr5	147499699	147499857	NM_006846_intron_24_0_chr5_147499700_f	0	+
chr5	147499954	147503395	NM_006846_intron_25_0_chr5_147499955_f	0	+
chr5	147503523	147504327	NM_006846_intron_26_0_chr5_147503524_f	0	+
chr5	147504400	147505285	NM_006846_intron_27_0_chr5_147504401_f	0	+
chr5	147505413	147506545	NM_006846_intron_28_0_chr5_147505414_f	0	+
chr5	147506642	147510821	NM_006846_intron_29_0_chr5_147506643_f	0	+
chr5	147510952	147513359	NM_006846_intron_30_0_chr5_147510953_f	0	+
chr5	147513450	147516545	NM_006846_intron_31_0_chr5_147513451_f	0	+
chr5	146971249	146981303	NM_001270941_intron_0_0_chr5_146971250_r	0	-
chr5	146981374	146991868	NM_001270941_intron_1_0_chr5_146981375_r	0	-
chr5	146991934	146997473	NM_001270941_intron_2_0_chr5_146991935_r	0	-
chr5	146997677	147000228	NM_001270941_intron_3_0_chr5_146997678_r	0	-
chr5	147000306	147003183	NM_001270941_intron_4_0_chr5_147000307_r	0	-
chr5	147003252	147008313	NM_001270941_intron_5_0_chr5_147003253_r	0	-
chr5	147008379	147009255	NM_001270941_intron_6_0_chr5_147008380_r	0	-
chr5	147009309	147010975	NM_001270941_intron_7_0_chr5_147009310_r	0	-
chr5	147011074	147012242	NM_001270941_intron_8_0_chr5_147011075_r	0	-
chr5	147012341	147015784	NM_001270941_intron_9_0_chr5_147012342_r	0	-
chr5	147015847	147016527	NM_001270941_intron_10_0_chr5_147015848_r	0	-
chr5	147016611	147019194	NM_001270941_intron_11_0_chr5_147016612_r	0	-
chr5	147019323	147020266	NM_001270941_intron_12_0_chr5_147019324_r	0	-
chr5	147020386	147021270	NM_001270941_intron_13_0_chr5_147020387_r	0	-
chr5	147021327	147023620	NM_001270941_intron_14_0_chr5_147021328_r	0	-
chr5	147023761	147024412	NM_001270941_intron_15_0_chr5_147023762_r	0	-
chr5	147024559	147027938	NM_001270941_intron_16_0_chr5_147024560_r	0	-
chr5	147028037	147029900	NM_001270941_intron_17_0_chr5_147028038_r	0	-
chr5	147030110	147040510	NM_001270941_intron_18_0_chr5_147030111_r	0	-
chr5	147041008	147051240	NM_001270941_intron_19_0_chr5_147041009_r	0	-
chr5	147051517	147162018	NM_001270941_intron_20_0_chr5_147051518_r	0	-
chr5	146971249	146981303	NM_001270934_intron_0_0_chr5_146971250_r	0	-
chr5	146981374	146991868	NM_001270934_intron_1_0_chr5_146981375_r	0	-
chr5	146991934	146997473	NM_001270934_intron_2_0_chr5_146991935_r	0	-
chr5	146997677	147000228	NM_001270934_intron_3_0_chr5_146997678_r	0	-
chr5	147000306	147003183	NM_001270934_intron_4_0_chr5_147000307_r	0	-
chr5	147003252	147008313	NM_001270934_intron_5_0_chr5_147003253_r	0	-
chr5	147008379	147009255	NM_001270934_intron_6_0_chr5_147008380_r	0	-
chr5	147009309	147010975	NM_001270934_intron_7_0_chr5_147009310_r	0	-
chr5	147011074	147012242	NM_001270934_intron_8_0_chr5_147011075_r	0	-
chr5	147012341	147016527	NM_001270934_intron_9_0_chr5_147012342_r	0	-
chr5	147016611	147019194	NM_001270934_intron_10_0_chr5_147016612_r	0	-
chr5	147019323	147020266	NM_001270934_intron_11_0_chr5_147019324_r	0	-
chr5	147020386	147021270	NM_001270934_intron_12_0_chr5_147020387_r	0	-
chr5	147021327	147023620	NM_001270934_intron_13_0_chr5_147021328_r	0	-
chr5	147023761	147024412	NM_001270934_intron_14_0_chr5_147023762_r	0	-
chr5	147024559	147027938	NM_001270934_intron_15_0_chr5_147024560_r	0	-
chr5	147028037	147029900	NM_001270934_intron_16_0_chr5_147028038_r	0	-
chr5	147030110	147040510	NM_001270934_intron_17_0_chr5_147030111_r	0	-
chr5	147041008	147051240	NM_001270934_intron_18_0_chr5_147041009_r	0	-
chr5	147051517	147162018	NM_001270934_intron_19_0_chr5_147051518_r	0	-
chr5	147582717	147585598	NM_205841_intron_0_0_chr5_147582718_f	0	+
chr5	147585621	147593472	NM_205841_intron_1_0_chr5_147585622_f	0	+
chr5	147593588	147594467	NM_205841_intron_2_0_chr5_147593589_f	0	+
chr5	148521217	148521571	NM_001301018_intron_0_0_chr5_148521218_f	0	+
chr5	148521671	148563014	NM_001301018_intron_1_0_chr5_148521672_f	0	+
chr5	148563152	148577781	NM_001301018_intron_2_0_chr5_148563153_f	0	+
chr5	148577965	148579878	NM_001301018_intron_3_0_chr5_148577966_f	0	+
chr5	148579991	148586570	NM_001301018_intron_4_0_chr5_148579992_f	0	+
chr5	148586697	148590288	NM_001301018_intron_5_0_chr5_148586698_f	0	+
chr5	148590382	148596521	NM_001301018_intron_6_0_chr5_148590383_f	0	+
chr5	148596609	148610211	NM_001301018_intron_7_0_chr5_148596610_f	0	+
chr5	148610270	148612791	NM_001301018_intron_8_0_chr5_148610271_f	0	+
chr5	148612863	148617010	NM_001301018_intron_9_0_chr5_148612864_f	0	+
chr5	148617166	148618810	NM_001301018_intron_10_0_chr5_148617167_f	0	+
chr5	148618840	148619321	NM_001301018_intron_11_0_chr5_148618841_f	0	+
chr5	148619451	148622053	NM_001301018_intron_12_0_chr5_148619452_f	0	+
chr5	148622101	148624443	NM_001301018_intron_13_0_chr5_148622102_f	0	+
chr5	148624578	148626044	NM_001301018_intron_14_0_chr5_148624579_f	0	+
chr5	148626109	148627344	NM_001301018_intron_15_0_chr5_148626110_f	0	+
chr5	148627492	148629377	NM_001301018_intron_16_0_chr5_148627493_f	0	+
chr5	148629407	148630009	NM_001301018_intron_17_0_chr5_148629408_f	0	+
chr5	148630068	148630921	NM_001301018_intron_18_0_chr5_148630069_f	0	+
chr5	148630982	148631763	NM_001301018_intron_19_0_chr5_148630983_f	0	+
chr5	148631771	148632319	NM_001301018_intron_20_0_chr5_148631772_f	0	+
chr5	148632400	148637853	NM_001301018_intron_21_0_chr5_148632401_f	0	+
chr5	148521217	148521571	NM_001345860_intron_0_0_chr5_148521218_f	0	+
chr5	148521671	148563014	NM_001345860_intron_1_0_chr5_148521672_f	0	+
chr5	148563152	148577781	NM_001345860_intron_2_0_chr5_148563153_f	0	+
chr5	148577965	148579878	NM_001345860_intron_3_0_chr5_148577966_f	0	+
chr5	148579991	148586570	NM_001345860_intron_4_0_chr5_148579992_f	0	+
chr5	148586697	148590288	NM_001345860_intron_5_0_chr5_148586698_f	0	+
chr5	148590382	148596521	NM_001345860_intron_6_0_chr5_148590383_f	0	+
chr5	148596609	148610211	NM_001345860_intron_7_0_chr5_148596610_f	0	+
chr5	148610270	148612791	NM_001345860_intron_8_0_chr5_148610271_f	0	+
chr5	148612863	148619321	NM_001345860_intron_9_0_chr5_148612864_f	0	+
chr5	148619451	148624443	NM_001345860_intron_10_0_chr5_148619452_f	0	+
chr5	148624578	148626044	NM_001345860_intron_11_0_chr5_148624579_f	0	+
chr5	148626109	148627344	NM_001345860_intron_12_0_chr5_148626110_f	0	+
chr5	148627492	148629377	NM_001345860_intron_13_0_chr5_148627493_f	0	+
chr5	148629407	148630009	NM_001345860_intron_14_0_chr5_148629408_f	0	+
chr5	148630068	148630921	NM_001345860_intron_15_0_chr5_148630069_f	0	+
chr5	148630982	148631763	NM_001345860_intron_16_0_chr5_148630983_f	0	+
chr5	148631771	148632319	NM_001345860_intron_17_0_chr5_148631772_f	0	+
chr5	148632400	148637853	NM_001345860_intron_18_0_chr5_148632401_f	0	+
chr5	148521217	148521571	NM_001345858_intron_0_0_chr5_148521218_f	0	+
chr5	148521671	148563014	NM_001345858_intron_1_0_chr5_148521672_f	0	+
chr5	148563152	148577781	NM_001345858_intron_2_0_chr5_148563153_f	0	+
chr5	148577965	148579878	NM_001345858_intron_3_0_chr5_148577966_f	0	+
chr5	148579991	148586570	NM_001345858_intron_4_0_chr5_148579992_f	0	+
chr5	148586697	148590288	NM_001345858_intron_5_0_chr5_148586698_f	0	+
chr5	148590382	148596521	NM_001345858_intron_6_0_chr5_148590383_f	0	+
chr5	148596609	148610211	NM_001345858_intron_7_0_chr5_148596610_f	0	+
chr5	148610270	148612791	NM_001345858_intron_8_0_chr5_148610271_f	0	+
chr5	148612863	148617010	NM_001345858_intron_9_0_chr5_148612864_f	0	+
chr5	148617166	148618810	NM_001345858_intron_10_0_chr5_148617167_f	0	+
chr5	148618840	148619321	NM_001345858_intron_11_0_chr5_148618841_f	0	+
chr5	148619451	148624443	NM_001345858_intron_12_0_chr5_148619452_f	0	+
chr5	148624578	148626044	NM_001345858_intron_13_0_chr5_148624579_f	0	+
chr5	148626109	148627344	NM_001345858_intron_14_0_chr5_148626110_f	0	+
chr5	148627492	148629377	NM_001345858_intron_15_0_chr5_148627493_f	0	+
chr5	148629407	148630009	NM_001345858_intron_16_0_chr5_148629408_f	0	+
chr5	148630068	148630921	NM_001345858_intron_17_0_chr5_148630069_f	0	+
chr5	148630982	148631763	NM_001345858_intron_18_0_chr5_148630983_f	0	+
chr5	148631771	148632319	NM_001345858_intron_19_0_chr5_148631772_f	0	+
chr5	148632400	148637853	NM_001345858_intron_20_0_chr5_148632401_f	0	+
chr5	148384465	148386443	NM_024577_intron_0_0_chr5_148384466_r	0	-
chr5	148386640	148388413	NM_024577_intron_1_0_chr5_148386641_r	0	-
chr5	148388564	148389832	NM_024577_intron_2_0_chr5_148388565_r	0	-
chr5	148389955	148392146	NM_024577_intron_3_0_chr5_148389956_r	0	-
chr5	148392297	148406134	NM_024577_intron_4_0_chr5_148392298_r	0	-
chr5	148406315	148406422	NM_024577_intron_5_0_chr5_148406316_r	0	-
chr5	148408117	148408239	NM_024577_intron_6_0_chr5_148408118_r	0	-
chr5	148408281	148411116	NM_024577_intron_7_0_chr5_148408282_r	0	-
chr5	148411250	148417857	NM_024577_intron_8_0_chr5_148411251_r	0	-
chr5	148418053	148420166	NM_024577_intron_9_0_chr5_148418054_r	0	-
chr5	148420240	148420978	NM_024577_intron_10_0_chr5_148420241_r	0	-
chr5	148421180	148422256	NM_024577_intron_11_0_chr5_148421181_r	0	-
chr5	148422400	148424095	NM_024577_intron_12_0_chr5_148422401_r	0	-
chr5	148424201	148427424	NM_024577_intron_13_0_chr5_148424202_r	0	-
chr5	148427552	148431704	NM_024577_intron_14_0_chr5_148427553_r	0	-
chr5	148431803	148442533	NM_024577_intron_15_0_chr5_148431804_r	0	-
chr5	148521217	148521571	NM_014945_intron_0_0_chr5_148521218_f	0	+
chr5	148521671	148563014	NM_014945_intron_1_0_chr5_148521672_f	0	+
chr5	148563152	148577781	NM_014945_intron_2_0_chr5_148563153_f	0	+
chr5	148577965	148579878	NM_014945_intron_3_0_chr5_148577966_f	0	+
chr5	148579991	148586570	NM_014945_intron_4_0_chr5_148579992_f	0	+
chr5	148586697	148590288	NM_014945_intron_5_0_chr5_148586698_f	0	+
chr5	148590382	148596521	NM_014945_intron_6_0_chr5_148590383_f	0	+
chr5	148596609	148610211	NM_014945_intron_7_0_chr5_148596610_f	0	+
chr5	148610270	148612791	NM_014945_intron_8_0_chr5_148610271_f	0	+
chr5	148612863	148617010	NM_014945_intron_9_0_chr5_148612864_f	0	+
chr5	148617166	148618810	NM_014945_intron_10_0_chr5_148617167_f	0	+
chr5	148618840	148619321	NM_014945_intron_11_0_chr5_148618841_f	0	+
chr5	148619451	148620238	NM_014945_intron_12_0_chr5_148619452_f	0	+
chr5	148620337	148622053	NM_014945_intron_13_0_chr5_148620338_f	0	+
chr5	148622101	148624443	NM_014945_intron_14_0_chr5_148622102_f	0	+
chr5	148624578	148626044	NM_014945_intron_15_0_chr5_148624579_f	0	+
chr5	148626109	148627344	NM_014945_intron_16_0_chr5_148626110_f	0	+
chr5	148627492	148629377	NM_014945_intron_17_0_chr5_148627493_f	0	+
chr5	148629407	148630009	NM_014945_intron_18_0_chr5_148629408_f	0	+
chr5	148630068	148630921	NM_014945_intron_19_0_chr5_148630069_f	0	+
chr5	148630982	148631763	NM_014945_intron_20_0_chr5_148630983_f	0	+
chr5	148631771	148632319	NM_014945_intron_21_0_chr5_148631772_f	0	+
chr5	148632400	148637853	NM_014945_intron_22_0_chr5_148632401_f	0	+
chr5	147862856	147870162	NR_104445_intron_0_0_chr5_147862857_r	0	-
chr5	147870409	147889018	NR_104445_intron_1_0_chr5_147870410_r	0	-
chr5	147889587	147902755	NR_104445_intron_2_0_chr5_147889588_r	0	-
chr5	147902909	147928230	NR_104445_intron_3_0_chr5_147902910_r	0	-
chr5	147928431	147929699	NR_104445_intron_4_0_chr5_147928432_r	0	-
chr5	147929825	148016551	NR_104445_intron_5_0_chr5_147929826_r	0	-
chr5	148016624	148033624	NR_104445_intron_6_0_chr5_148016625_r	0	-
chr5	148754163	148756298	NM_001317987_intron_0_0_chr5_148754164_r	0	-
chr5	148756588	148783670	NM_001317987_intron_1_0_chr5_148756589_r	0	-
chr5	148521671	148563014	NM_001345861_intron_0_0_chr5_148521672_f	0	+
chr5	148563152	148577781	NM_001345861_intron_1_0_chr5_148563153_f	0	+
chr5	148577965	148579878	NM_001345861_intron_2_0_chr5_148577966_f	0	+
chr5	148579991	148586570	NM_001345861_intron_3_0_chr5_148579992_f	0	+
chr5	148586697	148590288	NM_001345861_intron_4_0_chr5_148586698_f	0	+
chr5	148590382	148596521	NM_001345861_intron_5_0_chr5_148590383_f	0	+
chr5	148596609	148610211	NM_001345861_intron_6_0_chr5_148596610_f	0	+
chr5	148610270	148612791	NM_001345861_intron_7_0_chr5_148610271_f	0	+
chr5	148612863	148619321	NM_001345861_intron_8_0_chr5_148612864_f	0	+
chr5	148619451	148622053	NM_001345861_intron_9_0_chr5_148619452_f	0	+
chr5	148622101	148624443	NM_001345861_intron_10_0_chr5_148622102_f	0	+
chr5	148624578	148626044	NM_001345861_intron_11_0_chr5_148624579_f	0	+
chr5	148626109	148627344	NM_001345861_intron_12_0_chr5_148626110_f	0	+
chr5	148627492	148629377	NM_001345861_intron_13_0_chr5_148627493_f	0	+
chr5	148629407	148630009	NM_001345861_intron_14_0_chr5_148629408_f	0	+
chr5	148630068	148630921	NM_001345861_intron_15_0_chr5_148630069_f	0	+
chr5	148630982	148631763	NM_001345861_intron_16_0_chr5_148630983_f	0	+
chr5	148631771	148632319	NM_001345861_intron_17_0_chr5_148631772_f	0	+
chr5	148632400	148637853	NM_001345861_intron_18_0_chr5_148632401_f	0	+
chr5	148521217	148521571	NM_001345859_intron_0_0_chr5_148521218_f	0	+
chr5	148521671	148563014	NM_001345859_intron_1_0_chr5_148521672_f	0	+
chr5	148563152	148577781	NM_001345859_intron_2_0_chr5_148563153_f	0	+
chr5	148577965	148579878	NM_001345859_intron_3_0_chr5_148577966_f	0	+
chr5	148579991	148586570	NM_001345859_intron_4_0_chr5_148579992_f	0	+
chr5	148586697	148590288	NM_001345859_intron_5_0_chr5_148586698_f	0	+
chr5	148590382	148596521	NM_001345859_intron_6_0_chr5_148590383_f	0	+
chr5	148596609	148610211	NM_001345859_intron_7_0_chr5_148596610_f	0	+
chr5	148610270	148612791	NM_001345859_intron_8_0_chr5_148610271_f	0	+
chr5	148612863	148619321	NM_001345859_intron_9_0_chr5_148612864_f	0	+
chr5	148619451	148622053	NM_001345859_intron_10_0_chr5_148619452_f	0	+
chr5	148622101	148624443	NM_001345859_intron_11_0_chr5_148622102_f	0	+
chr5	148624578	148626044	NM_001345859_intron_12_0_chr5_148624579_f	0	+
chr5	148626109	148627344	NM_001345859_intron_13_0_chr5_148626110_f	0	+
chr5	148627492	148629377	NM_001345859_intron_14_0_chr5_148627493_f	0	+
chr5	148629407	148630009	NM_001345859_intron_15_0_chr5_148629408_f	0	+
chr5	148630068	148630921	NM_001345859_intron_16_0_chr5_148630069_f	0	+
chr5	148630982	148631763	NM_001345859_intron_17_0_chr5_148630983_f	0	+
chr5	148631771	148632319	NM_001345859_intron_18_0_chr5_148631772_f	0	+
chr5	148632400	148637853	NM_001345859_intron_19_0_chr5_148632401_f	0	+
chr5	147861192	147889018	NM_001286410_intron_0_0_chr5_147861193_r	0	-
chr5	147889587	147902755	NM_001286410_intron_1_0_chr5_147889588_r	0	-
chr5	147902909	147928230	NM_001286410_intron_2_0_chr5_147902910_r	0	-
chr5	147928431	147929699	NM_001286410_intron_3_0_chr5_147928432_r	0	-
chr5	147929825	148016551	NM_001286410_intron_4_0_chr5_147929826_r	0	-
chr5	148521671	148563014	NM_001301028_intron_0_0_chr5_148521672_f	0	+
chr5	148563152	148577781	NM_001301028_intron_1_0_chr5_148563153_f	0	+
chr5	148577965	148579878	NM_001301028_intron_2_0_chr5_148577966_f	0	+
chr5	148579991	148586570	NM_001301028_intron_3_0_chr5_148579992_f	0	+
chr5	148586697	148590288	NM_001301028_intron_4_0_chr5_148586698_f	0	+
chr5	148590382	148596521	NM_001301028_intron_5_0_chr5_148590383_f	0	+
chr5	148596609	148610211	NM_001301028_intron_6_0_chr5_148596610_f	0	+
chr5	148610270	148612791	NM_001301028_intron_7_0_chr5_148610271_f	0	+
chr5	148612863	148619321	NM_001301028_intron_8_0_chr5_148612864_f	0	+
chr5	148619451	148624443	NM_001301028_intron_9_0_chr5_148619452_f	0	+
chr5	148624578	148626044	NM_001301028_intron_10_0_chr5_148624579_f	0	+
chr5	148626109	148627344	NM_001301028_intron_11_0_chr5_148626110_f	0	+
chr5	148627492	148629377	NM_001301028_intron_12_0_chr5_148627493_f	0	+
chr5	148629407	148630009	NM_001301028_intron_13_0_chr5_148629408_f	0	+
chr5	148630068	148630921	NM_001301028_intron_14_0_chr5_148630069_f	0	+
chr5	148630982	148631763	NM_001301028_intron_15_0_chr5_148630983_f	0	+
chr5	148631771	148632319	NM_001301028_intron_16_0_chr5_148631772_f	0	+
chr5	148632400	148639108	NM_001301028_intron_17_0_chr5_148632401_f	0	+
chr5	148521671	148563014	NM_001301027_intron_0_0_chr5_148521672_f	0	+
chr5	148563152	148577781	NM_001301027_intron_1_0_chr5_148563153_f	0	+
chr5	148577965	148578606	NM_001301027_intron_2_0_chr5_148577966_f	0	+
chr5	148578685	148579878	NM_001301027_intron_3_0_chr5_148578686_f	0	+
chr5	148579991	148586570	NM_001301027_intron_4_0_chr5_148579992_f	0	+
chr5	148586697	148590288	NM_001301027_intron_5_0_chr5_148586698_f	0	+
chr5	148590382	148596521	NM_001301027_intron_6_0_chr5_148590383_f	0	+
chr5	148596609	148610211	NM_001301027_intron_7_0_chr5_148596610_f	0	+
chr5	148610270	148612791	NM_001301027_intron_8_0_chr5_148610271_f	0	+
chr5	148612863	148619321	NM_001301027_intron_9_0_chr5_148612864_f	0	+
chr5	148619451	148624443	NM_001301027_intron_10_0_chr5_148619452_f	0	+
chr5	148624578	148626044	NM_001301027_intron_11_0_chr5_148624579_f	0	+
chr5	148626109	148627344	NM_001301027_intron_12_0_chr5_148626110_f	0	+
chr5	148627492	148629377	NM_001301027_intron_13_0_chr5_148627493_f	0	+
chr5	148629407	148630009	NM_001301027_intron_14_0_chr5_148629408_f	0	+
chr5	148630068	148630921	NM_001301027_intron_15_0_chr5_148630069_f	0	+
chr5	148630982	148631763	NM_001301027_intron_16_0_chr5_148630983_f	0	+
chr5	148631771	148632319	NM_001301027_intron_17_0_chr5_148631772_f	0	+
chr5	148632400	148637853	NM_001301027_intron_18_0_chr5_148632401_f	0	+
chr5	148521671	148563014	NM_001301015_intron_0_0_chr5_148521672_f	0	+
chr5	148563152	148577781	NM_001301015_intron_1_0_chr5_148563153_f	0	+
chr5	148577965	148579878	NM_001301015_intron_2_0_chr5_148577966_f	0	+
chr5	148579991	148586570	NM_001301015_intron_3_0_chr5_148579992_f	0	+
chr5	148586697	148590288	NM_001301015_intron_4_0_chr5_148586698_f	0	+
chr5	148590382	148596521	NM_001301015_intron_5_0_chr5_148590383_f	0	+
chr5	148596609	148610211	NM_001301015_intron_6_0_chr5_148596610_f	0	+
chr5	148610270	148612791	NM_001301015_intron_7_0_chr5_148610271_f	0	+
chr5	148612863	148617010	NM_001301015_intron_8_0_chr5_148612864_f	0	+
chr5	148617166	148618810	NM_001301015_intron_9_0_chr5_148617167_f	0	+
chr5	148618840	148619321	NM_001301015_intron_10_0_chr5_148618841_f	0	+
chr5	148619451	148620238	NM_001301015_intron_11_0_chr5_148619452_f	0	+
chr5	148620337	148622053	NM_001301015_intron_12_0_chr5_148620338_f	0	+
chr5	148622101	148624443	NM_001301015_intron_13_0_chr5_148622102_f	0	+
chr5	148624578	148626044	NM_001301015_intron_14_0_chr5_148624579_f	0	+
chr5	148626109	148627344	NM_001301015_intron_15_0_chr5_148626110_f	0	+
chr5	148627492	148629377	NM_001301015_intron_16_0_chr5_148627493_f	0	+
chr5	148629407	148630009	NM_001301015_intron_17_0_chr5_148629408_f	0	+
chr5	148630068	148630921	NM_001301015_intron_18_0_chr5_148630069_f	0	+
chr5	148630982	148631763	NM_001301015_intron_19_0_chr5_148630983_f	0	+
chr5	148631771	148632319	NM_001301015_intron_20_0_chr5_148631772_f	0	+
chr5	148632400	148637853	NM_001301015_intron_21_0_chr5_148632401_f	0	+
chr5	147862856	147863822	NM_001040173_intron_0_0_chr5_147862857_r	0	-
chr5	147863942	147889018	NM_001040173_intron_1_0_chr5_147863943_r	0	-
chr5	147889587	147902755	NM_001040173_intron_2_0_chr5_147889588_r	0	-
chr5	147902909	147928230	NM_001040173_intron_3_0_chr5_147902910_r	0	-
chr5	147928431	147929699	NM_001040173_intron_4_0_chr5_147928432_r	0	-
chr5	147929825	148016551	NM_001040173_intron_5_0_chr5_147929826_r	0	-
chr5	147856308	147889018	NM_001040172_intron_0_0_chr5_147856309_r	0	-
chr5	147889587	147902755	NM_001040172_intron_1_0_chr5_147889588_r	0	-
chr5	147902909	147928230	NM_001040172_intron_2_0_chr5_147902910_r	0	-
chr5	147928431	147929699	NM_001040172_intron_3_0_chr5_147928432_r	0	-
chr5	147929825	148016551	NM_001040172_intron_4_0_chr5_147929826_r	0	-
chr5	147862856	147889018	NM_000870_intron_0_0_chr5_147862857_r	0	-
chr5	147889587	147902755	NM_000870_intron_1_0_chr5_147889588_r	0	-
chr5	147902909	147928230	NM_000870_intron_2_0_chr5_147902910_r	0	-
chr5	147928431	147929699	NM_000870_intron_3_0_chr5_147928432_r	0	-
chr5	147929825	148016551	NM_000870_intron_4_0_chr5_147929826_r	0	-
chr5	148016624	148033624	NM_000870_intron_5_0_chr5_148016625_r	0	-
chr5	149109983	149199995	NM_001172698_intron_0_0_chr5_149109984_f	0	+
chr5	149200169	149206235	NM_001172698_intron_1_0_chr5_149200170_f	0	+
chr5	149206448	149212218	NM_001172698_intron_2_0_chr5_149206449_f	0	+
chr5	149213341	149214236	NM_001172698_intron_3_0_chr5_149213342_f	0	+
chr5	149214273	149214863	NM_001172698_intron_4_0_chr5_149214274_f	0	+
chr5	149214928	149215825	NM_001172698_intron_5_0_chr5_149214929_f	0	+
chr5	149216636	149219603	NM_001172698_intron_6_0_chr5_149216637_f	0	+
chr5	149219679	149221818	NM_001172698_intron_7_0_chr5_149219680_f	0	+
chr5	149221940	149225322	NM_001172698_intron_8_0_chr5_149221941_f	0	+
chr5	149225477	149227020	NM_001172698_intron_9_0_chr5_149225478_f	0	+
chr5	149109983	149199995	NM_133263_intron_0_0_chr5_149109984_f	0	+
chr5	149200169	149206235	NM_133263_intron_1_0_chr5_149200170_f	0	+
chr5	149206448	149210329	NM_133263_intron_2_0_chr5_149206449_f	0	+
chr5	149210446	149212218	NM_133263_intron_3_0_chr5_149210447_f	0	+
chr5	149213341	149214236	NM_133263_intron_4_0_chr5_149213342_f	0	+
chr5	149214273	149214863	NM_133263_intron_5_0_chr5_149214274_f	0	+
chr5	149214928	149215825	NM_133263_intron_6_0_chr5_149214929_f	0	+
chr5	149216636	149219603	NM_133263_intron_7_0_chr5_149216637_f	0	+
chr5	149219679	149221818	NM_133263_intron_8_0_chr5_149219680_f	0	+
chr5	149221940	149225322	NM_133263_intron_9_0_chr5_149221941_f	0	+
chr5	149225477	149227020	NM_133263_intron_10_0_chr5_149225478_f	0	+
chr5	149546884	149562330	NM_001804_intron_0_0_chr5_149546885_f	0	+
chr5	149562476	149563036	NM_001804_intron_1_0_chr5_149562477_f	0	+
chr5	149151702	149199995	NM_001172699_intron_0_0_chr5_149151703_f	0	+
chr5	149200169	149206235	NM_001172699_intron_1_0_chr5_149200170_f	0	+
chr5	149206448	149212218	NM_001172699_intron_2_0_chr5_149206449_f	0	+
chr5	149213341	149214236	NM_001172699_intron_3_0_chr5_149213342_f	0	+
chr5	149214273	149214863	NM_001172699_intron_4_0_chr5_149214274_f	0	+
chr5	149214928	149215825	NM_001172699_intron_5_0_chr5_149214929_f	0	+
chr5	149216636	149219603	NM_001172699_intron_6_0_chr5_149216637_f	0	+
chr5	149219679	149221818	NM_001172699_intron_7_0_chr5_149219680_f	0	+
chr5	149221940	149225322	NM_001172699_intron_8_0_chr5_149221941_f	0	+
chr5	149225477	149227020	NM_001172699_intron_9_0_chr5_149225478_f	0	+
chr5	149380742	149384413	NM_014983_intron_0_0_chr5_149380743_f	0	+
chr5	149384552	149386035	NM_014983_intron_1_0_chr5_149384553_f	0	+
chr5	149386210	149389673	NM_014983_intron_2_0_chr5_149386211_f	0	+
chr5	149390171	149391817	NM_014983_intron_3_0_chr5_149390172_f	0	+
chr5	149391916	149398128	NM_014983_intron_4_0_chr5_149391917_f	0	+
chr5	149398260	149403824	NM_014983_intron_5_0_chr5_149398261_f	0	+
chr5	149404243	149406268	NM_014983_intron_6_0_chr5_149404244_f	0	+
chr5	149406444	149406582	NM_014983_intron_7_0_chr5_149406445_f	0	+
chr5	149406680	149410303	NM_014983_intron_8_0_chr5_149406681_f	0	+
chr5	149410402	149412016	NM_014983_intron_9_0_chr5_149410403_f	0	+
chr5	149412166	149416198	NM_014983_intron_10_0_chr5_149412167_f	0	+
chr5	149416500	149416962	NM_014983_intron_11_0_chr5_149416501_f	0	+
chr5	149417090	149420310	NM_014983_intron_12_0_chr5_149417091_f	0	+
chr5	149420442	149421347	NM_014983_intron_13_0_chr5_149420443_f	0	+
chr5	149421532	149425028	NM_014983_intron_14_0_chr5_149421533_f	0	+
chr5	149425248	149427186	NM_014983_intron_15_0_chr5_149425249_f	0	+
chr5	149427320	149428131	NM_014983_intron_16_0_chr5_149427321_f	0	+
chr5	149428248	149429814	NM_014983_intron_17_0_chr5_149428249_f	0	+
chr5	149430024	149431287	NM_014983_intron_18_0_chr5_149430025_f	0	+
chr5	149240534	149242681	NM_000440_intron_0_0_chr5_149240535_r	0	-
chr5	149242829	149245732	NM_000440_intron_1_0_chr5_149242830_r	0	-
chr5	149245816	149247287	NM_000440_intron_2_0_chr5_149245817_r	0	-
chr5	149247362	149247657	NM_000440_intron_3_0_chr5_149247363_r	0	-
chr5	149247721	149262991	NM_000440_intron_4_0_chr5_149247722_r	0	-
chr5	149263099	149264041	NM_000440_intron_5_0_chr5_149263100_r	0	-
chr5	149264142	149264342	NM_000440_intron_6_0_chr5_149264143_r	0	-
chr5	149264430	149265827	NM_000440_intron_7_0_chr5_149264431_r	0	-
chr5	149265937	149274745	NM_000440_intron_8_0_chr5_149265938_r	0	-
chr5	149274853	149275918	NM_000440_intron_9_0_chr5_149274854_r	0	-
chr5	149276065	149276273	NM_000440_intron_10_0_chr5_149276066_r	0	-
chr5	149276339	149277925	NM_000440_intron_11_0_chr5_149276340_r	0	-
chr5	149278069	149278937	NM_000440_intron_12_0_chr5_149278070_r	0	-
chr5	149279087	149283210	NM_000440_intron_13_0_chr5_149279088_r	0	-
chr5	149283258	149286874	NM_000440_intron_14_0_chr5_149283259_r	0	-
chr5	149286941	149294505	NM_000440_intron_15_0_chr5_149286942_r	0	-
chr5	149294570	149301197	NM_000440_intron_16_0_chr5_149294571_r	0	-
chr5	149301272	149310590	NM_000440_intron_17_0_chr5_149301273_r	0	-
chr5	149310731	149313492	NM_000440_intron_18_0_chr5_149310732_r	0	-
chr5	149313582	149314128	NM_000440_intron_19_0_chr5_149313583_r	0	-
chr5	149314281	149323762	NM_000440_intron_20_0_chr5_149314282_r	0	-
chr5	149380742	149384413	NM_001366501_intron_0_0_chr5_149380743_f	0	+
chr5	149384552	149386035	NM_001366501_intron_1_0_chr5_149384553_f	0	+
chr5	149386210	149391817	NM_001366501_intron_2_0_chr5_149386211_f	0	+
chr5	149391916	149398128	NM_001366501_intron_3_0_chr5_149391917_f	0	+
chr5	149398260	149403824	NM_001366501_intron_4_0_chr5_149398261_f	0	+
chr5	149404243	149406268	NM_001366501_intron_5_0_chr5_149404244_f	0	+
chr5	149406444	149406582	NM_001366501_intron_6_0_chr5_149406445_f	0	+
chr5	149406680	149410303	NM_001366501_intron_7_0_chr5_149406681_f	0	+
chr5	149410402	149412016	NM_001366501_intron_8_0_chr5_149410403_f	0	+
chr5	149412166	149416198	NM_001366501_intron_9_0_chr5_149412167_f	0	+
chr5	149416500	149416962	NM_001366501_intron_10_0_chr5_149416501_f	0	+
chr5	149417090	149420310	NM_001366501_intron_11_0_chr5_149417091_f	0	+
chr5	149420442	149421347	NM_001366501_intron_12_0_chr5_149420443_f	0	+
chr5	149421532	149425028	NM_001366501_intron_13_0_chr5_149421533_f	0	+
chr5	149425248	149427186	NM_001366501_intron_14_0_chr5_149425249_f	0	+
chr5	149427320	149428131	NM_001366501_intron_15_0_chr5_149427321_f	0	+
chr5	149428248	149429814	NM_001366501_intron_16_0_chr5_149428249_f	0	+
chr5	149430024	149431287	NM_001366501_intron_17_0_chr5_149430025_f	0	+
chr5	150827374	150838348	NM_078483_intron_0_0_chr5_150827375_f	0	+
chr5	150838496	150843113	NM_078483_intron_1_0_chr5_150838497_f	0	+
chr5	150843204	150844074	NM_078483_intron_2_0_chr5_150843205_f	0	+
chr5	150844163	150844634	NM_078483_intron_3_0_chr5_150844164_f	0	+
chr5	150844730	150846759	NM_078483_intron_4_0_chr5_150844731_f	0	+
chr5	150846844	150847267	NM_078483_intron_5_0_chr5_150846845_f	0	+
chr5	150847486	150853233	NM_078483_intron_6_0_chr5_150847487_f	0	+
chr5	150853332	150856150	NM_078483_intron_7_0_chr5_150853333_f	0	+
chr5	150856317	150858880	NM_078483_intron_8_0_chr5_150856318_f	0	+
chr5	150859050	150867543	NM_078483_intron_9_0_chr5_150859051_f	0	+
chr5	150827374	150838348	NM_001349740_intron_0_0_chr5_150827375_f	0	+
chr5	150838496	150843113	NM_001349740_intron_1_0_chr5_150838497_f	0	+
chr5	150843204	150843620	NM_001349740_intron_2_0_chr5_150843205_f	0	+
chr5	150843679	150844074	NM_001349740_intron_3_0_chr5_150843680_f	0	+
chr5	150844163	150844634	NM_001349740_intron_4_0_chr5_150844164_f	0	+
chr5	150844730	150846759	NM_001349740_intron_5_0_chr5_150844731_f	0	+
chr5	150846844	150847267	NM_001349740_intron_6_0_chr5_150846845_f	0	+
chr5	150847486	150853233	NM_001349740_intron_7_0_chr5_150847487_f	0	+
chr5	150853332	150856150	NM_001349740_intron_8_0_chr5_150853333_f	0	+
chr5	150856317	150858880	NM_001349740_intron_9_0_chr5_150856318_f	0	+
chr5	150859050	150867543	NM_001349740_intron_10_0_chr5_150859051_f	0	+
chr5	150563175	150563904	NM_015621_intron_0_0_chr5_150563176_r	0	-
chr5	150564002	150564982	NM_015621_intron_1_0_chr5_150564003_r	0	-
chr5	150565102	150565583	NM_015621_intron_2_0_chr5_150565103_r	0	-
chr5	150565685	150566946	NM_015621_intron_3_0_chr5_150565686_r	0	-
chr5	150567020	150578557	NM_015621_intron_4_0_chr5_150567021_r	0	-
chr5	150578645	150581142	NM_015621_intron_5_0_chr5_150578646_r	0	-
chr5	150581249	150584960	NM_015621_intron_6_0_chr5_150581250_r	0	-
chr5	150585036	150603483	NM_015621_intron_7_0_chr5_150585037_r	0	-
chr5	150071443	150072456	NM_018047_intron_0_0_chr5_150071444_r	0	-
chr5	150072588	150072780	NM_018047_intron_1_0_chr5_150072589_r	0	-
chr5	150072869	150073637	NM_018047_intron_2_0_chr5_150072870_r	0	-
chr5	150073802	150075067	NM_018047_intron_3_0_chr5_150073803_r	0	-
chr5	150075268	150076094	NM_018047_intron_4_0_chr5_150075269_r	0	-
chr5	150076267	150076352	NM_018047_intron_5_0_chr5_150076268_r	0	-
chr5	150076453	150078060	NM_018047_intron_6_0_chr5_150076454_r	0	-
chr5	150078193	150078803	NM_018047_intron_7_0_chr5_150078194_r	0	-
chr5	150078833	150080005	NM_018047_intron_8_0_chr5_150078834_r	0	-
chr5	150080059	150080493	NM_018047_intron_9_0_chr5_150080060_r	0	-
chr5	151772062	151775019	NM_020167_intron_0_0_chr5_151772063_r	0	-
chr5	151775145	151777620	NM_020167_intron_1_0_chr5_151775146_r	0	-
chr5	151777705	151783948	NM_020167_intron_2_0_chr5_151777706_r	0	-
chr5	151122520	151125839	NM_004045_intron_0_0_chr5_151122521_r	0	-
chr5	151126010	151131264	NM_004045_intron_1_0_chr5_151126011_r	0	-
chr5	151131340	151138106	NM_004045_intron_2_0_chr5_151131341_r	0	-
chr5	151202548	151208481	NM_001146040_intron_0_0_chr5_151202549_r	0	-
chr5	151208628	151230950	NM_001146040_intron_1_0_chr5_151208629_r	0	-
chr5	151231165	151234600	NM_001146040_intron_2_0_chr5_151231166_r	0	-
chr5	151234738	151235861	NM_001146040_intron_3_0_chr5_151234739_r	0	-
chr5	151235944	151239345	NM_001146040_intron_4_0_chr5_151235945_r	0	-
chr5	151239569	151266281	NM_001146040_intron_5_0_chr5_151239570_r	0	-
chr5	151266349	151271871	NM_001146040_intron_6_0_chr5_151266350_r	0	-
chr5	151271999	151304054	NM_001146040_intron_7_0_chr5_151272000_r	0	-
chr5	151338515	151646825	NR_109876_intron_0_0_chr5_151338516_f	0	+
chr5	151646916	151649755	NR_109876_intron_1_0_chr5_151646917_f	0	+
chr5	151202524	151208481	NM_001292000_intron_0_0_chr5_151202525_r	0	-
chr5	151208628	151230950	NM_001292000_intron_1_0_chr5_151208629_r	0	-
chr5	151231165	151234600	NM_001292000_intron_2_0_chr5_151231166_r	0	-
chr5	151234738	151235861	NM_001292000_intron_3_0_chr5_151234739_r	0	-
chr5	151235944	151239345	NM_001292000_intron_4_0_chr5_151235945_r	0	-
chr5	151239569	151266281	NM_001292000_intron_5_0_chr5_151239570_r	0	-
chr5	151266349	151304054	NM_001292000_intron_6_0_chr5_151266350_r	0	-
chr5	151202524	151208481	NM_000171_intron_0_0_chr5_151202525_r	0	-
chr5	151208628	151230950	NM_000171_intron_1_0_chr5_151208629_r	0	-
chr5	151231165	151234600	NM_000171_intron_2_0_chr5_151231166_r	0	-
chr5	151234738	151235861	NM_000171_intron_3_0_chr5_151234739_r	0	-
chr5	151235944	151239345	NM_000171_intron_4_0_chr5_151235945_r	0	-
chr5	151239569	151266281	NM_000171_intron_5_0_chr5_151239570_r	0	-
chr5	151266349	151271871	NM_000171_intron_6_0_chr5_151266350_r	0	-
chr5	151271999	151304054	NM_000171_intron_7_0_chr5_151272000_r	0	-
chr5	153570585	153674375	NM_198321_intron_0_0_chr5_153570586_f	0	+
chr5	153674478	153677500	NM_198321_intron_1_0_chr5_153674479_f	0	+
chr5	153677639	153709131	NM_198321_intron_2_0_chr5_153677640_f	0	+
chr5	153709298	153755836	NM_198321_intron_3_0_chr5_153709299_f	0	+
chr5	153756022	153760007	NM_198321_intron_4_0_chr5_153756023_f	0	+
chr5	153760191	153765872	NM_198321_intron_5_0_chr5_153760192_f	0	+
chr5	153765990	153783663	NM_198321_intron_6_0_chr5_153765991_f	0	+
chr5	153783771	153789100	NM_198321_intron_7_0_chr5_153783772_f	0	+
chr5	153789322	153792448	NM_198321_intron_8_0_chr5_153789323_f	0	+
chr5	153792565	153795342	NM_198321_intron_9_0_chr5_153792566_f	0	+
chr5	153795492	153796373	NM_198321_intron_10_0_chr5_153795493_f	0	+
chr5	154267937	154268880	NM_015465_intron_0_0_chr5_154267938_r	0	-
chr5	154268977	154270800	NM_015465_intron_1_0_chr5_154268978_r	0	-
chr5	154271302	154271946	NM_015465_intron_2_0_chr5_154271303_r	0	-
chr5	154272109	154275651	NM_015465_intron_3_0_chr5_154272110_r	0	-
chr5	154275903	154277999	NM_015465_intron_4_0_chr5_154275904_r	0	-
chr5	154278210	154278750	NM_015465_intron_5_0_chr5_154278211_r	0	-
chr5	154278870	154280898	NM_015465_intron_6_0_chr5_154278871_r	0	-
chr5	154281046	154282098	NM_015465_intron_7_0_chr5_154281047_r	0	-
chr5	154282236	154282639	NM_015465_intron_8_0_chr5_154282237_r	0	-
chr5	154282735	154284066	NM_015465_intron_9_0_chr5_154282736_r	0	-
chr5	154284189	154284922	NM_015465_intron_10_0_chr5_154284190_r	0	-
chr5	154285036	154287150	NM_015465_intron_11_0_chr5_154285037_r	0	-
chr5	154287378	154291286	NM_015465_intron_12_0_chr5_154287379_r	0	-
chr5	154291458	154292458	NM_015465_intron_13_0_chr5_154291459_r	0	-
chr5	154292598	154296557	NM_015465_intron_14_0_chr5_154292599_r	0	-
chr5	154296739	154297490	NM_015465_intron_15_0_chr5_154296740_r	0	-
chr5	154297564	154299526	NM_015465_intron_16_0_chr5_154297565_r	0	-
chr5	154299663	154300902	NM_015465_intron_17_0_chr5_154299664_r	0	-
chr5	154300985	154304028	NM_015465_intron_18_0_chr5_154300986_r	0	-
chr5	154304114	154305421	NM_015465_intron_19_0_chr5_154304115_r	0	-
chr5	154305634	154306944	NM_015465_intron_20_0_chr5_154305635_r	0	-
chr5	154307110	154308086	NM_015465_intron_21_0_chr5_154307111_r	0	-
chr5	154308219	154311017	NM_015465_intron_22_0_chr5_154308220_r	0	-
chr5	154311137	154311658	NM_015465_intron_23_0_chr5_154311138_r	0	-
chr5	154311810	154315400	NM_015465_intron_24_0_chr5_154311811_r	0	-
chr5	154315582	154316584	NM_015465_intron_25_0_chr5_154315583_r	0	-
chr5	154316745	154317527	NM_015465_intron_26_0_chr5_154316746_r	0	-
chr5	154267937	154268880	NM_001252156_intron_0_0_chr5_154267938_r	0	-
chr5	154268977	154270800	NM_001252156_intron_1_0_chr5_154268978_r	0	-
chr5	154271302	154271946	NM_001252156_intron_2_0_chr5_154271303_r	0	-
chr5	154272109	154275651	NM_001252156_intron_3_0_chr5_154272110_r	0	-
chr5	154275903	154277999	NM_001252156_intron_4_0_chr5_154275904_r	0	-
chr5	154278210	154278750	NM_001252156_intron_5_0_chr5_154278211_r	0	-
chr5	154278870	154280898	NM_001252156_intron_6_0_chr5_154278871_r	0	-
chr5	154281046	154282098	NM_001252156_intron_7_0_chr5_154281047_r	0	-
chr5	154282236	154282639	NM_001252156_intron_8_0_chr5_154282237_r	0	-
chr5	154282735	154284066	NM_001252156_intron_9_0_chr5_154282736_r	0	-
chr5	154284189	154284922	NM_001252156_intron_10_0_chr5_154284190_r	0	-
chr5	154285036	154287150	NM_001252156_intron_11_0_chr5_154285037_r	0	-
chr5	154287378	154291286	NM_001252156_intron_12_0_chr5_154287379_r	0	-
chr5	154291458	154292458	NM_001252156_intron_13_0_chr5_154291459_r	0	-
chr5	154292598	154296557	NM_001252156_intron_14_0_chr5_154292599_r	0	-
chr5	154296739	154297490	NM_001252156_intron_15_0_chr5_154296740_r	0	-
chr5	154297564	154299526	NM_001252156_intron_16_0_chr5_154297565_r	0	-
chr5	154299663	154300902	NM_001252156_intron_17_0_chr5_154299664_r	0	-
chr5	154300985	154304028	NM_001252156_intron_18_0_chr5_154300986_r	0	-
chr5	154304114	154305421	NM_001252156_intron_19_0_chr5_154304115_r	0	-
chr5	154305634	154306944	NM_001252156_intron_20_0_chr5_154305635_r	0	-
chr5	154307110	154308086	NM_001252156_intron_21_0_chr5_154307111_r	0	-
chr5	154308219	154311017	NM_001252156_intron_22_0_chr5_154308220_r	0	-
chr5	154311134	154311658	NM_001252156_intron_23_0_chr5_154311135_r	0	-
chr5	154311810	154315400	NM_001252156_intron_24_0_chr5_154311811_r	0	-
chr5	154315582	154316584	NM_001252156_intron_25_0_chr5_154315583_r	0	-
chr5	154316745	154317527	NM_001252156_intron_26_0_chr5_154316746_r	0	-
chr5	155754242	155771498	NM_001128209_intron_0_0_chr5_155754243_f	0	+
chr5	155771687	155935610	NM_001128209_intron_1_0_chr5_155771688_f	0	+
chr5	155935712	156016240	NM_001128209_intron_2_0_chr5_155935713_f	0	+
chr5	156016328	156021941	NM_001128209_intron_3_0_chr5_156016329_f	0	+
chr5	156022061	156074473	NM_001128209_intron_4_0_chr5_156022062_f	0	+
chr5	156074546	156184591	NM_001128209_intron_5_0_chr5_156074547_f	0	+
chr5	156184715	156186227	NM_001128209_intron_6_0_chr5_156184716_f	0	+
chr5	155754242	155756543	NM_172244_intron_0_0_chr5_155754243_f	0	+
chr5	155756589	155771498	NM_172244_intron_1_0_chr5_155756590_f	0	+
chr5	155771687	155935610	NM_172244_intron_2_0_chr5_155771688_f	0	+
chr5	155935712	156016240	NM_172244_intron_3_0_chr5_155935713_f	0	+
chr5	156016328	156021941	NM_172244_intron_4_0_chr5_156016329_f	0	+
chr5	156022061	156074473	NM_172244_intron_5_0_chr5_156022062_f	0	+
chr5	156074546	156184591	NM_172244_intron_6_0_chr5_156074547_f	0	+
chr5	155754242	155756543	NM_000337_intron_0_0_chr5_155754243_f	0	+
chr5	155756589	155771498	NM_000337_intron_1_0_chr5_155756590_f	0	+
chr5	155771687	155935610	NM_000337_intron_2_0_chr5_155771688_f	0	+
chr5	155935712	156016240	NM_000337_intron_3_0_chr5_155935713_f	0	+
chr5	156016328	156021941	NM_000337_intron_4_0_chr5_156016329_f	0	+
chr5	156022061	156074473	NM_000337_intron_5_0_chr5_156022062_f	0	+
chr5	156074546	156184591	NM_000337_intron_6_0_chr5_156074547_f	0	+
chr5	156184715	156186227	NM_000337_intron_7_0_chr5_156184716_f	0	+
chr5	156346552	156347474	NM_001146726_intron_0_0_chr5_156346553_r	0	-
chr5	156347514	156349109	NM_001146726_intron_1_0_chr5_156347515_r	0	-
chr5	156349227	156353273	NM_001146726_intron_2_0_chr5_156349228_r	0	-
chr5	156353323	156376661	NM_001146726_intron_3_0_chr5_156353324_r	0	-
chr5	156376742	156378522	NM_001146726_intron_4_0_chr5_156376743_r	0	-
chr5	156378801	156381425	NM_001146726_intron_5_0_chr5_156378802_r	0	-
chr5	156381767	156390151	NM_001146726_intron_6_0_chr5_156381768_r	0	-
chr5	156693205	156712348	NM_001037333_intron_0_0_chr5_156693206_f	0	+
chr5	156712488	156714027	NM_001037333_intron_1_0_chr5_156712489_f	0	+
chr5	156714117	156721791	NM_001037333_intron_2_0_chr5_156714118_f	0	+
chr5	156721866	156723677	NM_001037333_intron_3_0_chr5_156721867_f	0	+
chr5	156723782	156727722	NM_001037333_intron_4_0_chr5_156723783_f	0	+
chr5	156727904	156729801	NM_001037333_intron_5_0_chr5_156727905_f	0	+
chr5	156729898	156731245	NM_001037333_intron_6_0_chr5_156729899_f	0	+
chr5	156731374	156734768	NM_001037333_intron_7_0_chr5_156731375_f	0	+
chr5	156734873	156736750	NM_001037333_intron_8_0_chr5_156734874_f	0	+
chr5	156736842	156738671	NM_001037333_intron_9_0_chr5_156736843_f	0	+
chr5	156738789	156741351	NM_001037333_intron_10_0_chr5_156738790_f	0	+
chr5	156741471	156741976	NM_001037333_intron_11_0_chr5_156741472_f	0	+
chr5	156742102	156746769	NM_001037333_intron_12_0_chr5_156742103_f	0	+
chr5	156746936	156747662	NM_001037333_intron_13_0_chr5_156746937_f	0	+
chr5	156747810	156750928	NM_001037333_intron_14_0_chr5_156747811_f	0	+
chr5	156751082	156752489	NM_001037333_intron_15_0_chr5_156751083_f	0	+
chr5	156752646	156753178	NM_001037333_intron_16_0_chr5_156752647_f	0	+
chr5	156753275	156754980	NM_001037333_intron_17_0_chr5_156753276_f	0	+
chr5	156755057	156757749	NM_001037333_intron_18_0_chr5_156755058_f	0	+
chr5	156757858	156760334	NM_001037333_intron_19_0_chr5_156757859_f	0	+
chr5	156760454	156766064	NM_001037333_intron_20_0_chr5_156760455_f	0	+
chr5	156766264	156768077	NM_001037333_intron_21_0_chr5_156766265_f	0	+
chr5	156768165	156786012	NM_001037333_intron_22_0_chr5_156768166_f	0	+
chr5	156786156	156787289	NM_001037333_intron_23_0_chr5_156786157_f	0	+
chr5	156787380	156788475	NM_001037333_intron_24_0_chr5_156787381_f	0	+
chr5	156788606	156809597	NM_001037333_intron_25_0_chr5_156788607_f	0	+
chr5	156809670	156810272	NM_001037333_intron_26_0_chr5_156809671_f	0	+
chr5	156810367	156816196	NM_001037333_intron_27_0_chr5_156810368_f	0	+
chr5	156816435	156817528	NM_001037333_intron_28_0_chr5_156816436_f	0	+
chr5	156817676	156819840	NM_001037333_intron_29_0_chr5_156817677_f	0	+
chr5	156887365	156890101	NM_001172292_intron_0_0_chr5_156887366_f	0	+
chr5	156890341	156895729	NM_001172292_intron_1_0_chr5_156890342_f	0	+
chr5	156895820	156898664	NM_001172292_intron_2_0_chr5_156895821_f	0	+
chr5	156898825	156899339	NM_001172292_intron_3_0_chr5_156898826_f	0	+
chr5	156693205	156712348	NM_001291721_intron_0_0_chr5_156693206_f	0	+
chr5	156712488	156714027	NM_001291721_intron_1_0_chr5_156712489_f	0	+
chr5	156714117	156723680	NM_001291721_intron_2_0_chr5_156714118_f	0	+
chr5	156723782	156727722	NM_001291721_intron_3_0_chr5_156723783_f	0	+
chr5	156727904	156729801	NM_001291721_intron_4_0_chr5_156727905_f	0	+
chr5	156729898	156731245	NM_001291721_intron_5_0_chr5_156729899_f	0	+
chr5	156731374	156734768	NM_001291721_intron_6_0_chr5_156731375_f	0	+
chr5	156734873	156736750	NM_001291721_intron_7_0_chr5_156734874_f	0	+
chr5	156736842	156738671	NM_001291721_intron_8_0_chr5_156736843_f	0	+
chr5	156738789	156741351	NM_001291721_intron_9_0_chr5_156738790_f	0	+
chr5	156741471	156741976	NM_001291721_intron_10_0_chr5_156741472_f	0	+
chr5	156742102	156746769	NM_001291721_intron_11_0_chr5_156742103_f	0	+
chr5	156746936	156747662	NM_001291721_intron_12_0_chr5_156746937_f	0	+
chr5	156747810	156750928	NM_001291721_intron_13_0_chr5_156747811_f	0	+
chr5	156751082	156752489	NM_001291721_intron_14_0_chr5_156751083_f	0	+
chr5	156752646	156753178	NM_001291721_intron_15_0_chr5_156752647_f	0	+
chr5	156753275	156754980	NM_001291721_intron_16_0_chr5_156753276_f	0	+
chr5	156755057	156757749	NM_001291721_intron_17_0_chr5_156755058_f	0	+
chr5	156757858	156760334	NM_001291721_intron_18_0_chr5_156757859_f	0	+
chr5	156760454	156766064	NM_001291721_intron_19_0_chr5_156760455_f	0	+
chr5	156766264	156768077	NM_001291721_intron_20_0_chr5_156766265_f	0	+
chr5	156768165	156786012	NM_001291721_intron_21_0_chr5_156768166_f	0	+
chr5	156786156	156787289	NM_001291721_intron_22_0_chr5_156786157_f	0	+
chr5	156787380	156788475	NM_001291721_intron_23_0_chr5_156787381_f	0	+
chr5	156788606	156809597	NM_001291721_intron_24_0_chr5_156788607_f	0	+
chr5	156809670	156810272	NM_001291721_intron_25_0_chr5_156809671_f	0	+
chr5	156810367	156816196	NM_001291721_intron_26_0_chr5_156810368_f	0	+
chr5	156816435	156817528	NM_001291721_intron_27_0_chr5_156816436_f	0	+
chr5	156817676	156819840	NM_001291721_intron_28_0_chr5_156817677_f	0	+
chr5	156696593	156712348	NM_014376_intron_0_0_chr5_156696594_f	0	+
chr5	156712488	156714027	NM_014376_intron_1_0_chr5_156712489_f	0	+
chr5	156714117	156721791	NM_014376_intron_2_0_chr5_156714118_f	0	+
chr5	156721866	156723677	NM_014376_intron_3_0_chr5_156721867_f	0	+
chr5	156723782	156727722	NM_014376_intron_4_0_chr5_156723783_f	0	+
chr5	156727904	156729801	NM_014376_intron_5_0_chr5_156727905_f	0	+
chr5	156729898	156731245	NM_014376_intron_6_0_chr5_156729899_f	0	+
chr5	156731374	156734768	NM_014376_intron_7_0_chr5_156731375_f	0	+
chr5	156734873	156736750	NM_014376_intron_8_0_chr5_156734874_f	0	+
chr5	156736842	156738671	NM_014376_intron_9_0_chr5_156736843_f	0	+
chr5	156738789	156741351	NM_014376_intron_10_0_chr5_156738790_f	0	+
chr5	156741471	156741976	NM_014376_intron_11_0_chr5_156741472_f	0	+
chr5	156742102	156746769	NM_014376_intron_12_0_chr5_156742103_f	0	+
chr5	156746936	156747662	NM_014376_intron_13_0_chr5_156746937_f	0	+
chr5	156747810	156750928	NM_014376_intron_14_0_chr5_156747811_f	0	+
chr5	156751082	156752489	NM_014376_intron_15_0_chr5_156751083_f	0	+
chr5	156752646	156753178	NM_014376_intron_16_0_chr5_156752647_f	0	+
chr5	156753275	156754980	NM_014376_intron_17_0_chr5_156753276_f	0	+
chr5	156755057	156757749	NM_014376_intron_18_0_chr5_156755058_f	0	+
chr5	156757858	156760334	NM_014376_intron_19_0_chr5_156757859_f	0	+
chr5	156760454	156766064	NM_014376_intron_20_0_chr5_156760455_f	0	+
chr5	156766264	156768077	NM_014376_intron_21_0_chr5_156766265_f	0	+
chr5	156768165	156786012	NM_014376_intron_22_0_chr5_156768166_f	0	+
chr5	156786156	156787289	NM_014376_intron_23_0_chr5_156786157_f	0	+
chr5	156787380	156788475	NM_014376_intron_24_0_chr5_156787381_f	0	+
chr5	156788606	156809597	NM_014376_intron_25_0_chr5_156788607_f	0	+
chr5	156809670	156810272	NM_014376_intron_26_0_chr5_156809671_f	0	+
chr5	156810367	156816196	NM_014376_intron_27_0_chr5_156810368_f	0	+
chr5	156816435	156817528	NM_014376_intron_28_0_chr5_156816436_f	0	+
chr5	156817676	156819840	NM_014376_intron_29_0_chr5_156817677_f	0	+
chr5	156693205	156712348	NM_001291722_intron_0_0_chr5_156693206_f	0	+
chr5	156712488	156714027	NM_001291722_intron_1_0_chr5_156712489_f	0	+
chr5	156714117	156721791	NM_001291722_intron_2_0_chr5_156714118_f	0	+
chr5	156721866	156723677	NM_001291722_intron_3_0_chr5_156721867_f	0	+
chr5	156723782	156727722	NM_001291722_intron_4_0_chr5_156723783_f	0	+
chr5	156727904	156729801	NM_001291722_intron_5_0_chr5_156727905_f	0	+
chr5	156729898	156731245	NM_001291722_intron_6_0_chr5_156729899_f	0	+
chr5	156731374	156734768	NM_001291722_intron_7_0_chr5_156731375_f	0	+
chr5	156734873	156736750	NM_001291722_intron_8_0_chr5_156734874_f	0	+
chr5	156736842	156738671	NM_001291722_intron_9_0_chr5_156736843_f	0	+
chr5	156738789	156741351	NM_001291722_intron_10_0_chr5_156738790_f	0	+
chr5	156741471	156741976	NM_001291722_intron_11_0_chr5_156741472_f	0	+
chr5	156742102	156746769	NM_001291722_intron_12_0_chr5_156742103_f	0	+
chr5	156746936	156747662	NM_001291722_intron_13_0_chr5_156746937_f	0	+
chr5	156747810	156749949	NM_001291722_intron_14_0_chr5_156747811_f	0	+
chr5	156750024	156750928	NM_001291722_intron_15_0_chr5_156750025_f	0	+
chr5	156751082	156752489	NM_001291722_intron_16_0_chr5_156751083_f	0	+
chr5	156752646	156753178	NM_001291722_intron_17_0_chr5_156752647_f	0	+
chr5	156753275	156754980	NM_001291722_intron_18_0_chr5_156753276_f	0	+
chr5	156755057	156757749	NM_001291722_intron_19_0_chr5_156755058_f	0	+
chr5	156757858	156760334	NM_001291722_intron_20_0_chr5_156757859_f	0	+
chr5	156760454	156766064	NM_001291722_intron_21_0_chr5_156760455_f	0	+
chr5	156766264	156768077	NM_001291722_intron_22_0_chr5_156766265_f	0	+
chr5	156768165	156786012	NM_001291722_intron_23_0_chr5_156768166_f	0	+
chr5	156786156	156787289	NM_001291722_intron_24_0_chr5_156786157_f	0	+
chr5	156787380	156788475	NM_001291722_intron_25_0_chr5_156787381_f	0	+
chr5	156788606	156809597	NM_001291722_intron_26_0_chr5_156788607_f	0	+
chr5	156809670	156810272	NM_001291722_intron_27_0_chr5_156809671_f	0	+
chr5	156810367	156816196	NM_001291722_intron_28_0_chr5_156810368_f	0	+
chr5	156816435	156817528	NM_001291722_intron_29_0_chr5_156816436_f	0	+
chr5	156817676	156819840	NM_001291722_intron_30_0_chr5_156817677_f	0	+
chr5	156608126	156635899	NM_005546_intron_0_0_chr5_156608127_f	0	+
chr5	156636004	156638297	NM_005546_intron_1_0_chr5_156636005_f	0	+
chr5	156638379	156641201	NM_005546_intron_2_0_chr5_156638380_f	0	+
chr5	156641330	156644876	NM_005546_intron_3_0_chr5_156641331_f	0	+
chr5	156644917	156649872	NM_005546_intron_4_0_chr5_156644918_f	0	+
chr5	156650024	156655305	NM_005546_intron_5_0_chr5_156650025_f	0	+
chr5	156655371	156659349	NM_005546_intron_6_0_chr5_156655372_f	0	+
chr5	156659404	156665118	NM_005546_intron_7_0_chr5_156659405_f	0	+
chr5	156665201	156667071	NM_005546_intron_8_0_chr5_156665202_f	0	+
chr5	156667205	156668655	NM_005546_intron_9_0_chr5_156667206_f	0	+
chr5	156668730	156670632	NM_005546_intron_10_0_chr5_156668731_f	0	+
chr5	156670804	156671271	NM_005546_intron_11_0_chr5_156670805_f	0	+
chr5	156671488	156672735	NM_005546_intron_12_0_chr5_156671489_f	0	+
chr5	156672800	156672890	NM_005546_intron_13_0_chr5_156672801_f	0	+
chr5	156673009	156675859	NM_005546_intron_14_0_chr5_156673010_f	0	+
chr5	156676017	156679616	NM_005546_intron_15_0_chr5_156676018_f	0	+
chr5	156346552	156347474	NM_138379_intron_0_0_chr5_156346553_r	0	-
chr5	156347514	156349109	NM_138379_intron_1_0_chr5_156347515_r	0	-
chr5	156349227	156353273	NM_138379_intron_2_0_chr5_156349228_r	0	-
chr5	156353323	156375426	NM_138379_intron_3_0_chr5_156353324_r	0	-
chr5	156375510	156376661	NM_138379_intron_4_0_chr5_156375511_r	0	-
chr5	156376742	156378522	NM_138379_intron_5_0_chr5_156376743_r	0	-
chr5	156378801	156381425	NM_138379_intron_6_0_chr5_156378802_r	0	-
chr5	156381767	156390151	NM_138379_intron_7_0_chr5_156381768_r	0	-
chr5	156887365	156890101	NM_001099287_intron_0_0_chr5_156887366_f	0	+
chr5	156890341	156894056	NM_001099287_intron_1_0_chr5_156890342_f	0	+
chr5	156894113	156895729	NM_001099287_intron_2_0_chr5_156894114_f	0	+
chr5	156895820	156898664	NM_001099287_intron_3_0_chr5_156895821_f	0	+
chr5	156898825	156899339	NM_001099287_intron_4_0_chr5_156898826_f	0	+
chr5	157750643	157753067	NR_109888_intron_0_0_chr5_157750644_r	0	-
chr5	157753212	157768228	NR_109888_intron_1_0_chr5_157753213_r	0	-
chr5	157768432	157789409	NR_109888_intron_2_0_chr5_157768433_r	0	-
chr5	157789549	157796294	NR_109888_intron_3_0_chr5_157789550_r	0	-
chr5	157796396	157796542	NR_109888_intron_4_0_chr5_157796397_r	0	-
chr5	157796618	157836653	NR_109888_intron_5_0_chr5_157796619_r	0	-
chr5	158586043	158588273	NM_001199383_intron_0_0_chr5_158586044_r	0	-
chr5	158588630	158589939	NM_001199383_intron_1_0_chr5_158588631_r	0	-
chr5	158590087	158595880	NM_001199383_intron_2_0_chr5_158590088_r	0	-
chr5	158596063	158596686	NM_001199383_intron_3_0_chr5_158596064_r	0	-
chr5	158596827	158600990	NM_001199383_intron_4_0_chr5_158596828_r	0	-
chr5	158601166	158603639	NM_001199383_intron_5_0_chr5_158601167_r	0	-
chr5	158603875	158608967	NM_001199383_intron_6_0_chr5_158603876_r	0	-
chr5	158609059	158621723	NM_001199383_intron_7_0_chr5_158609060_r	0	-
chr5	158621832	158630441	NM_001199383_intron_8_0_chr5_158621833_r	0	-
chr5	158630664	158636238	NM_001199383_intron_9_0_chr5_158630665_r	0	-
chr5	158586043	158588273	NM_001199382_intron_0_0_chr5_158586044_r	0	-
chr5	158588630	158589939	NM_001199382_intron_1_0_chr5_158588631_r	0	-
chr5	158590087	158595880	NM_001199382_intron_2_0_chr5_158590088_r	0	-
chr5	158596063	158596686	NM_001199382_intron_3_0_chr5_158596064_r	0	-
chr5	158596827	158600990	NM_001199382_intron_4_0_chr5_158596828_r	0	-
chr5	158601166	158603639	NM_001199382_intron_5_0_chr5_158601167_r	0	-
chr5	158603875	158608967	NM_001199382_intron_6_0_chr5_158603876_r	0	-
chr5	158609059	158621723	NM_001199382_intron_7_0_chr5_158609060_r	0	-
chr5	158621832	158630441	NM_001199382_intron_8_0_chr5_158621833_r	0	-
chr5	158630664	158634482	NM_001199382_intron_9_0_chr5_158630665_r	0	-
chr5	158586043	158588273	NM_001199381_intron_0_0_chr5_158586044_r	0	-
chr5	158588630	158589939	NM_001199381_intron_1_0_chr5_158588631_r	0	-
chr5	158590087	158595880	NM_001199381_intron_2_0_chr5_158590088_r	0	-
chr5	158596063	158596686	NM_001199381_intron_3_0_chr5_158596064_r	0	-
chr5	158596827	158600990	NM_001199381_intron_4_0_chr5_158596828_r	0	-
chr5	158601166	158603639	NM_001199381_intron_5_0_chr5_158601167_r	0	-
chr5	158603875	158608967	NM_001199381_intron_6_0_chr5_158603876_r	0	-
chr5	158609059	158621723	NM_001199381_intron_7_0_chr5_158609060_r	0	-
chr5	158621832	158630441	NM_001199381_intron_8_0_chr5_158621833_r	0	-
chr5	158630664	158634892	NM_001199381_intron_9_0_chr5_158630665_r	0	-
chr5	158586043	158588273	NM_001199380_intron_0_0_chr5_158586044_r	0	-
chr5	158588630	158589939	NM_001199380_intron_1_0_chr5_158588631_r	0	-
chr5	158590087	158595880	NM_001199380_intron_2_0_chr5_158590088_r	0	-
chr5	158596063	158596686	NM_001199380_intron_3_0_chr5_158596064_r	0	-
chr5	158596827	158600990	NM_001199380_intron_4_0_chr5_158596828_r	0	-
chr5	158601166	158603639	NM_001199380_intron_5_0_chr5_158601167_r	0	-
chr5	158603875	158608967	NM_001199380_intron_6_0_chr5_158603876_r	0	-
chr5	158609059	158621723	NM_001199380_intron_7_0_chr5_158609060_r	0	-
chr5	158621832	158630441	NM_001199380_intron_8_0_chr5_158621833_r	0	-
chr5	158630664	158636860	NM_001199380_intron_9_0_chr5_158630665_r	0	-
chr5	159205694	159293878	NR_109891_intron_0_0_chr5_159205695_r	0	-
chr5	159294042	159294864	NR_109891_intron_1_0_chr5_159294043_r	0	-
chr5	158586043	158588273	NM_144726_intron_0_0_chr5_158586044_r	0	-
chr5	158588630	158589939	NM_144726_intron_1_0_chr5_158588631_r	0	-
chr5	158590087	158595880	NM_144726_intron_2_0_chr5_158590088_r	0	-
chr5	158596063	158596686	NM_144726_intron_3_0_chr5_158596064_r	0	-
chr5	158596827	158600990	NM_144726_intron_4_0_chr5_158596828_r	0	-
chr5	158601166	158603639	NM_144726_intron_5_0_chr5_158601167_r	0	-
chr5	158603875	158608967	NM_144726_intron_6_0_chr5_158603876_r	0	-
chr5	158609059	158621723	NM_144726_intron_7_0_chr5_158609060_r	0	-
chr5	158621832	158630441	NM_144726_intron_8_0_chr5_158621833_r	0	-
chr5	158630664	158634762	NM_144726_intron_9_0_chr5_158630665_r	0	-
chr5	159895447	159912305	NR_132748_intron_0_0_chr5_159895448_f	0	+
chr5	159505175	159520107	NM_001349735_intron_0_0_chr5_159505176_r	0	-
chr5	159521072	159535551	NM_001349735_intron_1_0_chr5_159521073_r	0	-
chr5	159535621	159545811	NM_001349735_intron_2_0_chr5_159535622_r	0	-
chr5	159505175	159520107	NM_001349734_intron_0_0_chr5_159505176_r	0	-
chr5	159521072	159532635	NM_001349734_intron_1_0_chr5_159521073_r	0	-
chr5	159532683	159535551	NM_001349734_intron_2_0_chr5_159532684_r	0	-
chr5	159535621	159545811	NM_001349734_intron_3_0_chr5_159535622_r	0	-
chr5	159626164	159640742	NM_001040442_intron_0_0_chr5_159626165_f	0	+
chr5	159640826	159656552	NM_001040442_intron_1_0_chr5_159640827_f	0	+
chr5	159656631	159659104	NM_001040442_intron_2_0_chr5_159656632_f	0	+
chr5	159659280	159661826	NM_001040442_intron_3_0_chr5_159659281_f	0	+
chr5	159661916	159665612	NM_001040442_intron_4_0_chr5_159661917_f	0	+
chr5	159505175	159507657	NM_001349733_intron_0_0_chr5_159505176_r	0	-
chr5	159507777	159520107	NM_001349733_intron_1_0_chr5_159507778_r	0	-
chr5	159521072	159535551	NM_001349733_intron_2_0_chr5_159521073_r	0	-
chr5	159535621	159545811	NM_001349733_intron_3_0_chr5_159535622_r	0	-
chr5	159505175	159520107	NM_001267035_intron_0_0_chr5_159505176_r	0	-
chr5	159521072	159545811	NM_001267035_intron_1_0_chr5_159521073_r	0	-
chr5	159505175	159507657	NR_146217_intron_0_0_chr5_159505176_r	0	-
chr5	159507777	159516512	NR_146217_intron_1_0_chr5_159507778_r	0	-
chr5	159516617	159520107	NR_146217_intron_2_0_chr5_159516618_r	0	-
chr5	159521072	159535551	NR_146217_intron_3_0_chr5_159521073_r	0	-
chr5	159535621	159545811	NR_146217_intron_4_0_chr5_159535622_r	0	-
chr5	159505175	159507657	NR_146216_intron_0_0_chr5_159505176_r	0	-
chr5	159507777	159516512	NR_146216_intron_1_0_chr5_159507778_r	0	-
chr5	159516617	159520107	NR_146216_intron_2_0_chr5_159516618_r	0	-
chr5	159521072	159545811	NR_146216_intron_3_0_chr5_159521073_r	0	-
chr5	159992907	159996502	NM_025153_intron_0_0_chr5_159992908_r	0	-
chr5	159996690	160016598	NM_025153_intron_1_0_chr5_159996691_r	0	-
chr5	160016703	160018065	NM_025153_intron_2_0_chr5_160016704_r	0	-
chr5	160018146	160025776	NM_025153_intron_3_0_chr5_160018147_r	0	-
chr5	160025977	160029583	NM_025153_intron_4_0_chr5_160025978_r	0	-
chr5	160029709	160030971	NM_025153_intron_5_0_chr5_160029710_r	0	-
chr5	160031048	160033771	NM_025153_intron_6_0_chr5_160031049_r	0	-
chr5	160034093	160039747	NM_025153_intron_7_0_chr5_160034094_r	0	-
chr5	160039932	160042844	NM_025153_intron_8_0_chr5_160039933_r	0	-
chr5	160042971	160044870	NM_025153_intron_9_0_chr5_160042972_r	0	-
chr5	160044980	160047353	NM_025153_intron_10_0_chr5_160044981_r	0	-
chr5	160047957	160049400	NM_025153_intron_11_0_chr5_160047958_r	0	-
chr5	160049592	160059135	NM_025153_intron_12_0_chr5_160049593_r	0	-
chr5	160059374	160061360	NM_025153_intron_13_0_chr5_160059375_r	0	-
chr5	160061613	160063188	NM_025153_intron_14_0_chr5_160061614_r	0	-
chr5	160063316	160067467	NM_025153_intron_15_0_chr5_160063317_r	0	-
chr5	160067599	160071144	NM_025153_intron_16_0_chr5_160067600_r	0	-
chr5	160071251	160076177	NM_025153_intron_17_0_chr5_160071252_r	0	-
chr5	160076263	160097469	NM_025153_intron_18_0_chr5_160076264_r	0	-
chr5	160097674	160113085	NM_025153_intron_19_0_chr5_160097675_r	0	-
chr5	160113280	160114806	NM_025153_intron_20_0_chr5_160113281_r	0	-
chr5	160115101	160115766	NM_025153_intron_21_0_chr5_160115102_r	0	-
chr5	160115950	160143915	NM_025153_intron_22_0_chr5_160115951_r	0	-
chr5	160144041	160212565	NM_025153_intron_23_0_chr5_160144042_r	0	-
chr5	160212810	160278947	NM_025153_intron_24_0_chr5_160212811_r	0	-
chr5	159505175	159507657	NM_052927_intron_0_0_chr5_159505176_r	0	-
chr5	159507777	159520107	NM_052927_intron_1_0_chr5_159507778_r	0	-
chr5	159521072	159545811	NM_052927_intron_2_0_chr5_159521073_r	0	-
chr5	159776788	159781774	NM_031908_intron_0_0_chr5_159776789_r	0	-
chr5	159782027	159797518	NM_031908_intron_1_0_chr5_159782028_r	0	-
chr5	159614461	159626055	NM_001130958_intron_0_0_chr5_159614462_f	0	+
chr5	159626164	159640742	NM_001130958_intron_1_0_chr5_159626165_f	0	+
chr5	159640826	159656552	NM_001130958_intron_2_0_chr5_159640827_f	0	+
chr5	159656631	159659104	NM_001130958_intron_3_0_chr5_159656632_f	0	+
chr5	159659280	159661826	NM_001130958_intron_4_0_chr5_159659281_f	0	+
chr5	159661916	159665612	NM_001130958_intron_5_0_chr5_159661917_f	0	+
chr5	159776566	159776770	NM_001366504_intron_0_0_chr5_159776567_r	0	-
chr5	159776788	159781774	NM_001366504_intron_1_0_chr5_159776789_r	0	-
chr5	159782027	159797518	NM_001366504_intron_2_0_chr5_159782028_r	0	-
chr5	159992907	159996502	NM_001366652_intron_0_0_chr5_159992908_r	0	-
chr5	159996690	160016598	NM_001366652_intron_1_0_chr5_159996691_r	0	-
chr5	160016703	160018065	NM_001366652_intron_2_0_chr5_160016704_r	0	-
chr5	160018146	160025776	NM_001366652_intron_3_0_chr5_160018147_r	0	-
chr5	160025977	160029583	NM_001366652_intron_4_0_chr5_160025978_r	0	-
chr5	160029709	160030971	NM_001366652_intron_5_0_chr5_160029710_r	0	-
chr5	160031048	160033771	NM_001366652_intron_6_0_chr5_160031049_r	0	-
chr5	160034093	160039747	NM_001366652_intron_7_0_chr5_160034094_r	0	-
chr5	160039932	160042844	NM_001366652_intron_8_0_chr5_160039933_r	0	-
chr5	160042971	160044870	NM_001366652_intron_9_0_chr5_160042972_r	0	-
chr5	160044980	160047353	NM_001366652_intron_10_0_chr5_160044981_r	0	-
chr5	160047957	160049400	NM_001366652_intron_11_0_chr5_160047958_r	0	-
chr5	160049592	160059135	NM_001366652_intron_12_0_chr5_160049593_r	0	-
chr5	160059374	160061360	NM_001366652_intron_13_0_chr5_160059375_r	0	-
chr5	160061613	160063188	NM_001366652_intron_14_0_chr5_160061614_r	0	-
chr5	160063316	160067467	NM_001366652_intron_15_0_chr5_160063317_r	0	-
chr5	160067599	160071144	NM_001366652_intron_16_0_chr5_160067600_r	0	-
chr5	160071251	160076177	NM_001366652_intron_17_0_chr5_160071252_r	0	-
chr5	160076263	160097469	NM_001366652_intron_18_0_chr5_160076264_r	0	-
chr5	160097674	160113085	NM_001366652_intron_19_0_chr5_160097675_r	0	-
chr5	160113280	160114806	NM_001366652_intron_20_0_chr5_160113281_r	0	-
chr5	160115101	160143915	NM_001366652_intron_21_0_chr5_160115102_r	0	-
chr5	160144041	160212742	NM_001366652_intron_22_0_chr5_160144042_r	0	-
chr5	160212810	160278947	NM_001366652_intron_23_0_chr5_160212811_r	0	-
chr5	160061613	160063188	NM_001366654_intron_0_0_chr5_160061614_r	0	-
chr5	160063316	160067467	NM_001366654_intron_1_0_chr5_160063317_r	0	-
chr5	160067599	160071144	NM_001366654_intron_2_0_chr5_160067600_r	0	-
chr5	160071251	160076177	NM_001366654_intron_3_0_chr5_160071252_r	0	-
chr5	160076263	160097469	NM_001366654_intron_4_0_chr5_160076264_r	0	-
chr5	160097674	160113085	NM_001366654_intron_5_0_chr5_160097675_r	0	-
chr5	160113280	160114806	NM_001366654_intron_6_0_chr5_160113281_r	0	-
chr5	160115101	160212565	NM_001366654_intron_7_0_chr5_160115102_r	0	-
chr5	160212810	160278947	NM_001366654_intron_8_0_chr5_160212811_r	0	-
chr5	160061613	160063188	NM_001366653_intron_0_0_chr5_160061614_r	0	-
chr5	160063316	160067467	NM_001366653_intron_1_0_chr5_160063317_r	0	-
chr5	160067599	160071144	NM_001366653_intron_2_0_chr5_160067600_r	0	-
chr5	160071251	160076177	NM_001366653_intron_3_0_chr5_160071252_r	0	-
chr5	160076263	160097469	NM_001366653_intron_4_0_chr5_160076264_r	0	-
chr5	160097674	160113085	NM_001366653_intron_5_0_chr5_160097675_r	0	-
chr5	160113280	160114806	NM_001366653_intron_6_0_chr5_160113281_r	0	-
chr5	160115101	160143915	NM_001366653_intron_7_0_chr5_160115102_r	0	-
chr5	160144041	160212565	NM_001366653_intron_8_0_chr5_160144042_r	0	-
chr5	160212810	160278947	NM_001366653_intron_9_0_chr5_160212811_r	0	-
chr5	160061613	160063188	NM_001366656_intron_0_0_chr5_160061614_r	0	-
chr5	160063316	160067467	NM_001366656_intron_1_0_chr5_160063317_r	0	-
chr5	160067599	160071144	NM_001366656_intron_2_0_chr5_160067600_r	0	-
chr5	160071251	160076177	NM_001366656_intron_3_0_chr5_160071252_r	0	-
chr5	160076263	160097469	NM_001366656_intron_4_0_chr5_160076264_r	0	-
chr5	160097674	160113085	NM_001366656_intron_5_0_chr5_160097675_r	0	-
chr5	160113280	160114806	NM_001366656_intron_6_0_chr5_160113281_r	0	-
chr5	160115101	160143915	NM_001366656_intron_7_0_chr5_160115102_r	0	-
chr5	160144041	160212742	NM_001366656_intron_8_0_chr5_160144042_r	0	-
chr5	160212810	160278947	NM_001366656_intron_9_0_chr5_160212811_r	0	-
chr5	159992907	159996502	NM_001366655_intron_0_0_chr5_159992908_r	0	-
chr5	159996690	160016598	NM_001366655_intron_1_0_chr5_159996691_r	0	-
chr5	160016703	160018065	NM_001366655_intron_2_0_chr5_160016704_r	0	-
chr5	160018146	160025776	NM_001366655_intron_3_0_chr5_160018147_r	0	-
chr5	160025977	160029583	NM_001366655_intron_4_0_chr5_160025978_r	0	-
chr5	160029709	160030971	NM_001366655_intron_5_0_chr5_160029710_r	0	-
chr5	160031048	160033771	NM_001366655_intron_6_0_chr5_160031049_r	0	-
chr5	160034093	160039747	NM_001366655_intron_7_0_chr5_160034094_r	0	-
chr5	160039932	160042844	NM_001366655_intron_8_0_chr5_160039933_r	0	-
chr5	160042971	160044870	NM_001366655_intron_9_0_chr5_160042972_r	0	-
chr5	160044980	160047353	NM_001366655_intron_10_0_chr5_160044981_r	0	-
chr5	160047957	160049400	NM_001366655_intron_11_0_chr5_160047958_r	0	-
chr5	160049592	160059135	NM_001366655_intron_12_0_chr5_160049593_r	0	-
chr5	160059374	160061360	NM_001366655_intron_13_0_chr5_160059375_r	0	-
chr5	160061613	160063188	NM_001366655_intron_14_0_chr5_160061614_r	0	-
chr5	160063316	160067467	NM_001366655_intron_15_0_chr5_160063317_r	0	-
chr5	160067599	160071144	NM_001366655_intron_16_0_chr5_160067600_r	0	-
chr5	160071251	160076177	NM_001366655_intron_17_0_chr5_160071252_r	0	-
chr5	160076263	160097469	NM_001366655_intron_18_0_chr5_160076264_r	0	-
chr5	160097674	160113085	NM_001366655_intron_19_0_chr5_160097675_r	0	-
chr5	160113280	160114806	NM_001366655_intron_20_0_chr5_160113281_r	0	-
chr5	160115101	160143915	NM_001366655_intron_21_0_chr5_160115102_r	0	-
chr5	160144041	160212565	NM_001366655_intron_22_0_chr5_160144042_r	0	-
chr5	160212810	160278947	NM_001366655_intron_23_0_chr5_160212811_r	0	-
chr5	159992907	159996502	NM_001366657_intron_0_0_chr5_159992908_r	0	-
chr5	159996690	160016598	NM_001366657_intron_1_0_chr5_159996691_r	0	-
chr5	160016703	160018065	NM_001366657_intron_2_0_chr5_160016704_r	0	-
chr5	160018146	160025776	NM_001366657_intron_3_0_chr5_160018147_r	0	-
chr5	160025977	160029583	NM_001366657_intron_4_0_chr5_160025978_r	0	-
chr5	160029709	160030971	NM_001366657_intron_5_0_chr5_160029710_r	0	-
chr5	160031048	160033771	NM_001366657_intron_6_0_chr5_160031049_r	0	-
chr5	160034093	160039747	NM_001366657_intron_7_0_chr5_160034094_r	0	-
chr5	160039932	160042844	NM_001366657_intron_8_0_chr5_160039933_r	0	-
chr5	160042971	160044870	NM_001366657_intron_9_0_chr5_160042972_r	0	-
chr5	160044980	160047353	NM_001366657_intron_10_0_chr5_160044981_r	0	-
chr5	160047957	160049400	NM_001366657_intron_11_0_chr5_160047958_r	0	-
chr5	160049592	160059135	NM_001366657_intron_12_0_chr5_160049593_r	0	-
chr5	160059374	160061360	NM_001366657_intron_13_0_chr5_160059375_r	0	-
chr5	160061577	160063188	NM_001366657_intron_14_0_chr5_160061578_r	0	-
chr5	160063316	160067467	NM_001366657_intron_15_0_chr5_160063317_r	0	-
chr5	160067599	160071144	NM_001366657_intron_16_0_chr5_160067600_r	0	-
chr5	160071251	160076177	NM_001366657_intron_17_0_chr5_160071252_r	0	-
chr5	160076263	160097469	NM_001366657_intron_18_0_chr5_160076264_r	0	-
chr5	160097674	160113085	NM_001366657_intron_19_0_chr5_160097675_r	0	-
chr5	160113280	160114806	NM_001366657_intron_20_0_chr5_160113281_r	0	-
chr5	160115101	160143915	NM_001366657_intron_21_0_chr5_160115102_r	0	-
chr5	160144041	160212565	NM_001366657_intron_22_0_chr5_160144042_r	0	-
chr5	160212810	160278947	NM_001366657_intron_23_0_chr5_160212811_r	0	-
chr5	161337839	161350622	NR_126372_intron_0_0_chr5_161337840_r	0	-
chr5	161350870	161428125	NR_126372_intron_1_0_chr5_161350871_r	0	-
chr5	160721435	160753374	NM_021911_intron_0_0_chr5_160721436_r	0	-
chr5	160753488	160757889	NM_021911_intron_1_0_chr5_160753489_r	0	-
chr5	160758134	160761758	NM_021911_intron_2_0_chr5_160758135_r	0	-
chr5	160761911	160763638	NM_021911_intron_3_0_chr5_160761912_r	0	-
chr5	160763776	160837980	NM_021911_intron_4_0_chr5_160763777_r	0	-
chr5	160838063	160886629	NM_021911_intron_5_0_chr5_160838064_r	0	-
chr5	160886850	160972232	NM_021911_intron_6_0_chr5_160886851_r	0	-
chr5	160972300	160973327	NM_021911_intron_7_0_chr5_160972301_r	0	-
chr5	160973419	160973572	NM_021911_intron_8_0_chr5_160973420_r	0	-
chr5	160973801	160975064	NM_021911_intron_9_0_chr5_160973802_r	0	-
chr5	160721435	160757889	NM_000813_intron_0_0_chr5_160721436_r	0	-
chr5	160758134	160761758	NM_000813_intron_1_0_chr5_160758135_r	0	-
chr5	160761911	160763638	NM_000813_intron_2_0_chr5_160761912_r	0	-
chr5	160763776	160837980	NM_000813_intron_3_0_chr5_160763777_r	0	-
chr5	160838063	160886629	NM_000813_intron_4_0_chr5_160838064_r	0	-
chr5	160886850	160972232	NM_000813_intron_5_0_chr5_160886851_r	0	-
chr5	160972300	160973327	NM_000813_intron_6_0_chr5_160972301_r	0	-
chr5	160973419	160973572	NM_000813_intron_7_0_chr5_160973420_r	0	-
chr5	160973801	160975064	NM_000813_intron_8_0_chr5_160973802_r	0	-
chr5	166592370	166595208	NR_134280_intron_0_0_chr5_166592371_r	0	-
chr5	167182197	167379592	NM_001080428_intron_0_0_chr5_167182198_f	0	+
chr5	167379827	167419948	NM_001080428_intron_1_0_chr5_167379828_f	0	+
chr5	167420187	167489064	NM_001080428_intron_2_0_chr5_167420188_f	0	+
chr5	167489270	167517578	NM_001080428_intron_3_0_chr5_167489271_f	0	+
chr5	167517774	167525030	NM_001080428_intron_4_0_chr5_167517775_f	0	+
chr5	167525132	167545296	NM_001080428_intron_5_0_chr5_167525133_f	0	+
chr5	167545491	167551854	NM_001080428_intron_6_0_chr5_167545492_f	0	+
chr5	167552055	167553758	NM_001080428_intron_7_0_chr5_167552056_f	0	+
chr5	167553971	167589615	NM_001080428_intron_8_0_chr5_167553972_f	0	+
chr5	167589762	167617341	NM_001080428_intron_9_0_chr5_167589763_f	0	+
chr5	167617552	167622180	NM_001080428_intron_10_0_chr5_167617553_f	0	+
chr5	167622300	167625857	NM_001080428_intron_11_0_chr5_167622301_f	0	+
chr5	167626119	167626868	NM_001080428_intron_12_0_chr5_167626120_f	0	+
chr5	167627136	167630693	NM_001080428_intron_13_0_chr5_167627137_f	0	+
chr5	167630837	167631376	NM_001080428_intron_14_0_chr5_167630838_f	0	+
chr5	167631626	167642044	NM_001080428_intron_15_0_chr5_167631627_f	0	+
chr5	167642277	167643772	NM_001080428_intron_16_0_chr5_167642278_f	0	+
chr5	167643927	167645129	NM_001080428_intron_17_0_chr5_167643928_f	0	+
chr5	167646004	167653092	NM_001080428_intron_18_0_chr5_167646005_f	0	+
chr5	167653268	167654899	NM_001080428_intron_19_0_chr5_167653269_f	0	+
chr5	167655135	167671424	NM_001080428_intron_20_0_chr5_167655136_f	0	+
chr5	167671721	167673761	NM_001080428_intron_21_0_chr5_167671722_f	0	+
chr5	167675376	167687287	NM_001080428_intron_22_0_chr5_167675377_f	0	+
chr5	167687418	167689053	NM_001080428_intron_23_0_chr5_167687419_f	0	+
chr5	168093694	168096787	NM_003062_intron_0_0_chr5_168093695_r	0	-
chr5	168096996	168098202	NM_003062_intron_1_0_chr5_168096997_r	0	-
chr5	168098488	168100181	NM_003062_intron_2_0_chr5_168098489_r	0	-
chr5	168100336	168110970	NM_003062_intron_3_0_chr5_168100337_r	0	-
chr5	168111101	168112691	NM_003062_intron_4_0_chr5_168111102_r	0	-
chr5	168112932	168113983	NM_003062_intron_5_0_chr5_168112933_r	0	-
chr5	168114121	168119611	NM_003062_intron_6_0_chr5_168114122_r	0	-
chr5	168119705	168123296	NM_003062_intron_7_0_chr5_168119706_r	0	-
chr5	168123436	168127586	NM_003062_intron_8_0_chr5_168123437_r	0	-
chr5	168127684	168134980	NM_003062_intron_9_0_chr5_168127685_r	0	-
chr5	168135105	168137899	NM_003062_intron_10_0_chr5_168135106_r	0	-
chr5	168138063	168139287	NM_003062_intron_11_0_chr5_168138064_r	0	-
chr5	168139359	168149260	NM_003062_intron_12_0_chr5_168139360_r	0	-
chr5	168149332	168149937	NM_003062_intron_13_0_chr5_168149333_r	0	-
chr5	168150009	168151420	NM_003062_intron_14_0_chr5_168150010_r	0	-
chr5	168151489	168175306	NM_003062_intron_15_0_chr5_168151490_r	0	-
chr5	168175439	168176476	NM_003062_intron_16_0_chr5_168175440_r	0	-
chr5	168176640	168179959	NM_003062_intron_17_0_chr5_168176641_r	0	-
chr5	168180103	168180868	NM_003062_intron_18_0_chr5_168180104_r	0	-
chr5	168181012	168187866	NM_003062_intron_19_0_chr5_168181013_r	0	-
chr5	168187941	168189543	NM_003062_intron_20_0_chr5_168187942_r	0	-
chr5	168189694	168199785	NM_003062_intron_21_0_chr5_168189695_r	0	-
chr5	168199949	168201239	NM_003062_intron_22_0_chr5_168199950_r	0	-
chr5	168201383	168212911	NM_003062_intron_23_0_chr5_168201384_r	0	-
chr5	168212983	168216564	NM_003062_intron_24_0_chr5_168212984_r	0	-
chr5	168216636	168222511	NM_003062_intron_25_0_chr5_168216637_r	0	-
chr5	168222583	168233450	NM_003062_intron_26_0_chr5_168222584_r	0	-
chr5	168233592	168244304	NM_003062_intron_27_0_chr5_168233593_r	0	-
chr5	168244468	168250264	NM_003062_intron_28_0_chr5_168244469_r	0	-
chr5	168250336	168271588	NM_003062_intron_29_0_chr5_168250337_r	0	-
chr5	168271660	168310269	NM_003062_intron_30_0_chr5_168271661_r	0	-
chr5	168310341	168620482	NM_003062_intron_31_0_chr5_168310342_r	0	-
chr5	168620554	168671708	NM_003062_intron_32_0_chr5_168620555_r	0	-
chr5	168671780	168678391	NM_003062_intron_33_0_chr5_168671781_r	0	-
chr5	168678463	168727516	NM_003062_intron_34_0_chr5_168678464_r	0	-
chr5	168093694	168096787	NM_001271946_intron_0_0_chr5_168093695_r	0	-
chr5	168096996	168098202	NM_001271946_intron_1_0_chr5_168096997_r	0	-
chr5	168098488	168100181	NM_001271946_intron_2_0_chr5_168098489_r	0	-
chr5	168100336	168110970	NM_001271946_intron_3_0_chr5_168100337_r	0	-
chr5	168111101	168112691	NM_001271946_intron_4_0_chr5_168111102_r	0	-
chr5	168112932	168113983	NM_001271946_intron_5_0_chr5_168112933_r	0	-
chr5	168114121	168119611	NM_001271946_intron_6_0_chr5_168114122_r	0	-
chr5	168119705	168123296	NM_001271946_intron_7_0_chr5_168119706_r	0	-
chr5	168123436	168127586	NM_001271946_intron_8_0_chr5_168123437_r	0	-
chr5	168127684	168134980	NM_001271946_intron_9_0_chr5_168127685_r	0	-
chr5	168135126	168137899	NM_001271946_intron_10_0_chr5_168135127_r	0	-
chr5	168138063	168139287	NM_001271946_intron_11_0_chr5_168138064_r	0	-
chr5	168139359	168149260	NM_001271946_intron_12_0_chr5_168139360_r	0	-
chr5	168149332	168149937	NM_001271946_intron_13_0_chr5_168149333_r	0	-
chr5	168150009	168151420	NM_001271946_intron_14_0_chr5_168150010_r	0	-
chr5	168151489	168175306	NM_001271946_intron_15_0_chr5_168151490_r	0	-
chr5	168175439	168176476	NM_001271946_intron_16_0_chr5_168175440_r	0	-
chr5	168176640	168179959	NM_001271946_intron_17_0_chr5_168176641_r	0	-
chr5	168180103	168180868	NM_001271946_intron_18_0_chr5_168180104_r	0	-
chr5	168181012	168187866	NM_001271946_intron_19_0_chr5_168181013_r	0	-
chr5	168187941	168189543	NM_001271946_intron_20_0_chr5_168187942_r	0	-
chr5	168189694	168199785	NM_001271946_intron_21_0_chr5_168189695_r	0	-
chr5	168199949	168201239	NM_001271946_intron_22_0_chr5_168199950_r	0	-
chr5	168201383	168212911	NM_001271946_intron_23_0_chr5_168201384_r	0	-
chr5	168212983	168216564	NM_001271946_intron_24_0_chr5_168212984_r	0	-
chr5	168216636	168222511	NM_001271946_intron_25_0_chr5_168216637_r	0	-
chr5	168222583	168233450	NM_001271946_intron_26_0_chr5_168222584_r	0	-
chr5	168233592	168244304	NM_001271946_intron_27_0_chr5_168233593_r	0	-
chr5	168244468	168250264	NM_001271946_intron_28_0_chr5_168244469_r	0	-
chr5	168250336	168271588	NM_001271946_intron_29_0_chr5_168250337_r	0	-
chr5	168271660	168310269	NM_001271946_intron_30_0_chr5_168271661_r	0	-
chr5	168310341	168620482	NM_001271946_intron_31_0_chr5_168310342_r	0	-
chr5	168620554	168671708	NM_001271946_intron_32_0_chr5_168620555_r	0	-
chr5	168671780	168678391	NM_001271946_intron_33_0_chr5_168671781_r	0	-
chr5	168678463	168727516	NM_001271946_intron_34_0_chr5_168678464_r	0	-
chr5	169064373	169081406	NM_004946_intron_0_0_chr5_169064374_f	0	+
chr5	169081490	169096291	NM_004946_intron_1_0_chr5_169081491_f	0	+
chr5	169096332	169097545	NM_004946_intron_2_0_chr5_169096333_f	0	+
chr5	169097601	169098081	NM_004946_intron_3_0_chr5_169097602_f	0	+
chr5	169098178	169101300	NM_004946_intron_4_0_chr5_169098179_f	0	+
chr5	169101449	169108747	NM_004946_intron_5_0_chr5_169101450_f	0	+
chr5	169108883	169111199	NM_004946_intron_6_0_chr5_169108884_f	0	+
chr5	169111354	169116255	NM_004946_intron_7_0_chr5_169111355_f	0	+
chr5	169116337	169122806	NM_004946_intron_8_0_chr5_169116338_f	0	+
chr5	169122942	169125377	NM_004946_intron_9_0_chr5_169122943_f	0	+
chr5	169125453	169126385	NM_004946_intron_10_0_chr5_169125454_f	0	+
chr5	169126462	169127017	NM_004946_intron_11_0_chr5_169126463_f	0	+
chr5	169127143	169129306	NM_004946_intron_12_0_chr5_169127144_f	0	+
chr5	169129431	169135172	NM_004946_intron_13_0_chr5_169129432_f	0	+
chr5	169135271	169138938	NM_004946_intron_14_0_chr5_169135272_f	0	+
chr5	169139011	169139123	NM_004946_intron_15_0_chr5_169139012_f	0	+
chr5	169139227	169141031	NM_004946_intron_16_0_chr5_169139228_f	0	+
chr5	169141215	169141363	NM_004946_intron_17_0_chr5_169141216_f	0	+
chr5	169141461	169143216	NM_004946_intron_18_0_chr5_169141462_f	0	+
chr5	169143306	169144387	NM_004946_intron_19_0_chr5_169143307_f	0	+
chr5	169144488	169145660	NM_004946_intron_20_0_chr5_169144489_f	0	+
chr5	169145795	169174399	NM_004946_intron_21_0_chr5_169145796_f	0	+
chr5	169174508	169186708	NM_004946_intron_22_0_chr5_169174509_f	0	+
chr5	169186779	169188522	NM_004946_intron_23_0_chr5_169186780_f	0	+
chr5	169188629	169230061	NM_004946_intron_24_0_chr5_169188630_f	0	+
chr5	169230210	169267760	NM_004946_intron_25_0_chr5_169230211_f	0	+
chr5	169267856	169410071	NM_004946_intron_26_0_chr5_169267857_f	0	+
chr5	169410170	169412831	NM_004946_intron_27_0_chr5_169410171_f	0	+
chr5	169412926	169423089	NM_004946_intron_28_0_chr5_169412927_f	0	+
chr5	169423168	169435500	NM_004946_intron_29_0_chr5_169423169_f	0	+
chr5	169435601	169435691	NM_004946_intron_30_0_chr5_169435602_f	0	+
chr5	169435750	169445963	NM_004946_intron_31_0_chr5_169435751_f	0	+
chr5	169446112	169454866	NM_004946_intron_32_0_chr5_169446113_f	0	+
chr5	169454952	169461402	NM_004946_intron_33_0_chr5_169454953_f	0	+
chr5	169461559	169463518	NM_004946_intron_34_0_chr5_169461560_f	0	+
chr5	169463559	169468058	NM_004946_intron_35_0_chr5_169463560_f	0	+
chr5	169468149	169469016	NM_004946_intron_36_0_chr5_169468150_f	0	+
chr5	169469136	169472819	NM_004946_intron_37_0_chr5_169469137_f	0	+
chr5	169472909	169474513	NM_004946_intron_38_0_chr5_169472910_f	0	+
chr5	169474618	169477259	NM_004946_intron_39_0_chr5_169474619_f	0	+
chr5	169477401	169482308	NM_004946_intron_40_0_chr5_169477402_f	0	+
chr5	169482390	169483687	NM_004946_intron_41_0_chr5_169482391_f	0	+
chr5	169483772	169484583	NM_004946_intron_42_0_chr5_169483773_f	0	+
chr5	169484670	169494513	NM_004946_intron_43_0_chr5_169484671_f	0	+
chr5	169494690	169496140	NM_004946_intron_44_0_chr5_169494691_f	0	+
chr5	169496224	169502950	NM_004946_intron_45_0_chr5_169496225_f	0	+
chr5	169503088	169504713	NM_004946_intron_46_0_chr5_169503089_f	0	+
chr5	169504841	169505978	NM_004946_intron_47_0_chr5_169504842_f	0	+
chr5	169506150	169507166	NM_004946_intron_48_0_chr5_169506151_f	0	+
chr5	169507287	169508845	NM_004946_intron_49_0_chr5_169507288_f	0	+
chr5	169508988	169509799	NM_004946_intron_50_0_chr5_169508989_f	0	+
chr5	169737708	169739542	NR_147701_intron_0_0_chr5_169737709_r	0	-
chr5	169291463	169308371	NM_001346304_intron_0_0_chr5_169291464_r	0	-
chr5	169308446	169309556	NM_001346304_intron_1_0_chr5_169308447_r	0	-
chr5	169311820	169407299	NM_001346304_intron_2_0_chr5_169311821_r	0	-
chr5	169291463	169308371	NM_001129891_intron_0_0_chr5_169291464_r	0	-
chr5	169308446	169309556	NM_001129891_intron_1_0_chr5_169308447_r	0	-
chr5	169311820	169407280	NM_001129891_intron_2_0_chr5_169311821_r	0	-
chr5	169064373	169081406	NR_156756_intron_0_0_chr5_169064374_f	0	+
chr5	169081490	169096291	NR_156756_intron_1_0_chr5_169081491_f	0	+
chr5	169096332	169097545	NR_156756_intron_2_0_chr5_169096333_f	0	+
chr5	169097601	169098081	NR_156756_intron_3_0_chr5_169097602_f	0	+
chr5	169098178	169101300	NR_156756_intron_4_0_chr5_169098179_f	0	+
chr5	169101449	169108747	NR_156756_intron_5_0_chr5_169101450_f	0	+
chr5	169108883	169111199	NR_156756_intron_6_0_chr5_169108884_f	0	+
chr5	169111354	169116255	NR_156756_intron_7_0_chr5_169111355_f	0	+
chr5	169116337	169122806	NR_156756_intron_8_0_chr5_169116338_f	0	+
chr5	169122942	169125377	NR_156756_intron_9_0_chr5_169122943_f	0	+
chr5	169125453	169126385	NR_156756_intron_10_0_chr5_169125454_f	0	+
chr5	169126462	169127017	NR_156756_intron_11_0_chr5_169126463_f	0	+
chr5	169127143	169129306	NR_156756_intron_12_0_chr5_169127144_f	0	+
chr5	169129431	169135172	NR_156756_intron_13_0_chr5_169129432_f	0	+
chr5	169135271	169138938	NR_156756_intron_14_0_chr5_169135272_f	0	+
chr5	169139011	169139123	NR_156756_intron_15_0_chr5_169139012_f	0	+
chr5	169139227	169141031	NR_156756_intron_16_0_chr5_169139228_f	0	+
chr5	169141215	169141363	NR_156756_intron_17_0_chr5_169141216_f	0	+
chr5	169141461	169143216	NR_156756_intron_18_0_chr5_169141462_f	0	+
chr5	169143306	169144387	NR_156756_intron_19_0_chr5_169143307_f	0	+
chr5	169144488	169145660	NR_156756_intron_20_0_chr5_169144489_f	0	+
chr5	169145795	169174399	NR_156756_intron_21_0_chr5_169145796_f	0	+
chr5	169174508	169186708	NR_156756_intron_22_0_chr5_169174509_f	0	+
chr5	169186779	169188522	NR_156756_intron_23_0_chr5_169186780_f	0	+
chr5	169188629	169230061	NR_156756_intron_24_0_chr5_169188630_f	0	+
chr5	169230210	169267760	NR_156756_intron_25_0_chr5_169230211_f	0	+
chr5	169267856	169410071	NR_156756_intron_26_0_chr5_169267857_f	0	+
chr5	169410170	169412831	NR_156756_intron_27_0_chr5_169410171_f	0	+
chr5	169412926	169423089	NR_156756_intron_28_0_chr5_169412927_f	0	+
chr5	169423168	169424977	NR_156756_intron_29_0_chr5_169423169_f	0	+
chr5	169425028	169435500	NR_156756_intron_30_0_chr5_169425029_f	0	+
chr5	169435601	169435691	NR_156756_intron_31_0_chr5_169435602_f	0	+
chr5	169435750	169445963	NR_156756_intron_32_0_chr5_169435751_f	0	+
chr5	169446112	169454866	NR_156756_intron_33_0_chr5_169446113_f	0	+
chr5	169454952	169461402	NR_156756_intron_34_0_chr5_169454953_f	0	+
chr5	169461559	169463518	NR_156756_intron_35_0_chr5_169461560_f	0	+
chr5	169463559	169468058	NR_156756_intron_36_0_chr5_169463560_f	0	+
chr5	169468149	169469016	NR_156756_intron_37_0_chr5_169468150_f	0	+
chr5	169469136	169472819	NR_156756_intron_38_0_chr5_169469137_f	0	+
chr5	169472909	169474513	NR_156756_intron_39_0_chr5_169472910_f	0	+
chr5	169474618	169477259	NR_156756_intron_40_0_chr5_169474619_f	0	+
chr5	169477401	169482308	NR_156756_intron_41_0_chr5_169477402_f	0	+
chr5	169482390	169483687	NR_156756_intron_42_0_chr5_169482391_f	0	+
chr5	169483772	169484583	NR_156756_intron_43_0_chr5_169483773_f	0	+
chr5	169484670	169494513	NR_156756_intron_44_0_chr5_169484671_f	0	+
chr5	169494690	169496140	NR_156756_intron_45_0_chr5_169494691_f	0	+
chr5	169496224	169502950	NR_156756_intron_46_0_chr5_169496225_f	0	+
chr5	169503088	169504713	NR_156756_intron_47_0_chr5_169503089_f	0	+
chr5	169504841	169505978	NR_156756_intron_48_0_chr5_169504842_f	0	+
chr5	169506150	169507166	NR_156756_intron_49_0_chr5_169506151_f	0	+
chr5	169507287	169508845	NR_156756_intron_50_0_chr5_169507288_f	0	+
chr5	169508988	169509799	NR_156756_intron_51_0_chr5_169508989_f	0	+
chr5	169931637	170145761	NM_014592_intron_0_0_chr5_169931638_f	0	+
chr5	170145886	170147324	NM_014592_intron_1_0_chr5_170145887_f	0	+
chr5	170147394	170148836	NM_014592_intron_2_0_chr5_170147395_f	0	+
chr5	170148907	170149716	NM_014592_intron_3_0_chr5_170148908_f	0	+
chr5	170149824	170159803	NM_014592_intron_4_0_chr5_170149825_f	0	+
chr5	170159908	170160839	NM_014592_intron_5_0_chr5_170159909_f	0	+
chr5	170160902	170162762	NM_014592_intron_6_0_chr5_170160903_f	0	+
chr5	170289055	170305100	NM_022897_intron_0_0_chr5_170289056_f	0	+
chr5	170305247	170308809	NM_022897_intron_1_0_chr5_170305248_f	0	+
chr5	170308900	170319390	NM_022897_intron_2_0_chr5_170308901_f	0	+
chr5	170319557	170323053	NM_022897_intron_3_0_chr5_170319558_f	0	+
chr5	170323119	170336664	NM_022897_intron_4_0_chr5_170323120_f	0	+
chr5	170336769	170337972	NM_022897_intron_5_0_chr5_170336770_f	0	+
chr5	170338138	170341170	NM_022897_intron_6_0_chr5_170338139_f	0	+
chr5	170341244	170343468	NM_022897_intron_7_0_chr5_170341245_f	0	+
chr5	170343588	170345716	NM_022897_intron_8_0_chr5_170343589_f	0	+
chr5	170345863	170346444	NM_022897_intron_9_0_chr5_170345864_f	0	+
chr5	170346617	170351360	NM_022897_intron_10_0_chr5_170346618_f	0	+
chr5	170351554	170380600	NM_022897_intron_11_0_chr5_170351555_f	0	+
chr5	170380706	170395245	NM_022897_intron_12_0_chr5_170380707_f	0	+
chr5	170395381	170597133	NM_022897_intron_13_0_chr5_170395382_f	0	+
chr5	170597207	170598209	NM_022897_intron_14_0_chr5_170597208_f	0	+
chr5	170598290	170610170	NM_022897_intron_15_0_chr5_170598291_f	0	+
chr5	170610234	170610325	NM_022897_intron_16_0_chr5_170610235_f	0	+
chr5	170610434	170626673	NM_022897_intron_17_0_chr5_170610435_f	0	+
chr5	170626777	170632527	NM_022897_intron_18_0_chr5_170626778_f	0	+
chr5	170632616	170640634	NM_022897_intron_19_0_chr5_170632617_f	0	+
chr5	170640742	170648761	NM_022897_intron_20_0_chr5_170640743_f	0	+
chr5	170648844	170667931	NM_022897_intron_21_0_chr5_170648845_f	0	+
chr5	170668146	170669685	NM_022897_intron_22_0_chr5_170668147_f	0	+
chr5	170669824	170692684	NM_022897_intron_23_0_chr5_170669825_f	0	+
chr5	170692851	170720886	NM_022897_intron_24_0_chr5_170692852_f	0	+
chr5	170720985	170722890	NM_022897_intron_25_0_chr5_170720986_f	0	+
chr5	170723018	170725765	NM_022897_intron_26_0_chr5_170723019_f	0	+
chr5	169931637	170096502	NM_001278340_intron_0_0_chr5_169931638_f	0	+
chr5	170096664	170145761	NM_001278340_intron_1_0_chr5_170096665_f	0	+
chr5	170145886	170147324	NM_001278340_intron_2_0_chr5_170145887_f	0	+
chr5	170147394	170148836	NM_001278340_intron_3_0_chr5_170147395_f	0	+
chr5	170148907	170149716	NM_001278340_intron_4_0_chr5_170148908_f	0	+
chr5	170149824	170159803	NM_001278340_intron_5_0_chr5_170149825_f	0	+
chr5	170159908	170160839	NM_001278340_intron_6_0_chr5_170159909_f	0	+
chr5	170160902	170162762	NM_001278340_intron_7_0_chr5_170160903_f	0	+
chr5	169931637	170145761	NM_001278339_intron_0_0_chr5_169931638_f	0	+
chr5	170145886	170147324	NM_001278339_intron_1_0_chr5_170145887_f	0	+
chr5	170147394	170148761	NM_001278339_intron_2_0_chr5_170147395_f	0	+
chr5	170148907	170149716	NM_001278339_intron_3_0_chr5_170148908_f	0	+
chr5	170149824	170159803	NM_001278339_intron_4_0_chr5_170149825_f	0	+
chr5	170159908	170160839	NM_001278339_intron_5_0_chr5_170159909_f	0	+
chr5	170160902	170162762	NM_001278339_intron_6_0_chr5_170160903_f	0	+
chr5	169931637	170139857	NM_001034837_intron_0_0_chr5_169931638_f	0	+
chr5	170139890	170145761	NM_001034837_intron_1_0_chr5_170139891_f	0	+
chr5	170145886	170147324	NM_001034837_intron_2_0_chr5_170145887_f	0	+
chr5	170147394	170148836	NM_001034837_intron_3_0_chr5_170147395_f	0	+
chr5	170148907	170149716	NM_001034837_intron_4_0_chr5_170148908_f	0	+
chr5	170149824	170159803	NM_001034837_intron_5_0_chr5_170149825_f	0	+
chr5	170159908	170160839	NM_001034837_intron_6_0_chr5_170159909_f	0	+
chr5	170160902	170162762	NM_001034837_intron_7_0_chr5_170160903_f	0	+
chr5	171639231	171661125	NM_152277_intron_0_0_chr5_171639232_r	0	-
chr5	171661362	171710599	NM_152277_intron_1_0_chr5_171661363_r	0	-
chr5	171291105	171295613	NM_033645_intron_0_0_chr5_171291106_r	0	-
chr5	171295800	171296732	NM_033645_intron_1_0_chr5_171295801_r	0	-
chr5	171296811	171297751	NM_033645_intron_2_0_chr5_171296812_r	0	-
chr5	171297862	171299875	NM_033645_intron_3_0_chr5_171297863_r	0	-
chr5	171299994	171303288	NM_033645_intron_4_0_chr5_171299995_r	0	-
chr5	171303538	171305014	NM_033645_intron_5_0_chr5_171303539_r	0	-
chr5	171305133	171318470	NM_033645_intron_6_0_chr5_171305134_r	0	-
chr5	171318608	171326007	NM_033645_intron_7_0_chr5_171318609_r	0	-
chr5	171326098	171326917	NM_033645_intron_8_0_chr5_171326099_r	0	-
chr5	171327104	171337575	NM_033645_intron_9_0_chr5_171327105_r	0	-
chr5	171337801	171433461	NM_033645_intron_10_0_chr5_171337802_r	0	-
chr5	171752384	171773139	NM_001308175_intron_0_0_chr5_171752385_r	0	-
chr5	171773265	171774286	NM_001308175_intron_1_0_chr5_171773266_r	0	-
chr5	171774336	171777366	NM_001308175_intron_2_0_chr5_171774337_r	0	-
chr5	171777593	171780891	NM_001308175_intron_3_0_chr5_171777594_r	0	-
chr5	171781009	171785776	NM_001308175_intron_4_0_chr5_171781010_r	0	-
chr5	171785881	171789738	NM_001308175_intron_5_0_chr5_171785882_r	0	-
chr5	171789873	171800793	NM_001308175_intron_6_0_chr5_171789874_r	0	-
chr5	171800819	171809039	NM_001308175_intron_7_0_chr5_171800820_r	0	-
chr5	171809131	171821566	NM_001308175_intron_8_0_chr5_171809132_r	0	-
chr5	171821643	171833280	NM_001308175_intron_9_0_chr5_171821644_r	0	-
chr5	171833356	171849419	NM_001308175_intron_10_0_chr5_171833357_r	0	-
chr5	171849500	171881281	NM_001308175_intron_11_0_chr5_171849501_r	0	-
chr5	171291105	171295613	NM_033644_intron_0_0_chr5_171291106_r	0	-
chr5	171295800	171296732	NM_033644_intron_1_0_chr5_171295801_r	0	-
chr5	171296811	171297751	NM_033644_intron_2_0_chr5_171296812_r	0	-
chr5	171297862	171299875	NM_033644_intron_3_0_chr5_171297863_r	0	-
chr5	171299994	171303288	NM_033644_intron_4_0_chr5_171299995_r	0	-
chr5	171303538	171305014	NM_033644_intron_5_0_chr5_171303539_r	0	-
chr5	171305133	171318470	NM_033644_intron_6_0_chr5_171305134_r	0	-
chr5	171318608	171326007	NM_033644_intron_7_0_chr5_171318609_r	0	-
chr5	171326098	171326917	NM_033644_intron_8_0_chr5_171326099_r	0	-
chr5	171327104	171337575	NM_033644_intron_9_0_chr5_171327105_r	0	-
chr5	171337801	171341346	NM_033644_intron_10_0_chr5_171337802_r	0	-
chr5	171341409	171433461	NM_033644_intron_11_0_chr5_171341410_r	0	-
chr5	171472026	171479932	NM_005990_intron_0_0_chr5_171472027_r	0	-
chr5	171480046	171481572	NM_005990_intron_1_0_chr5_171480047_r	0	-
chr5	171481698	171482591	NM_005990_intron_2_0_chr5_171481699_r	0	-
chr5	171482780	171484352	NM_005990_intron_3_0_chr5_171482781_r	0	-
chr5	171484477	171488142	NM_005990_intron_4_0_chr5_171484478_r	0	-
chr5	171488272	171491723	NM_005990_intron_5_0_chr5_171488273_r	0	-
chr5	171491816	171509329	NM_005990_intron_6_0_chr5_171491817_r	0	-
chr5	171509509	171509964	NM_005990_intron_7_0_chr5_171509510_r	0	-
chr5	171510088	171517235	NM_005990_intron_8_0_chr5_171510089_r	0	-
chr5	171517366	171520415	NM_005990_intron_9_0_chr5_171517367_r	0	-
chr5	171520964	171523429	NM_005990_intron_10_0_chr5_171520965_r	0	-
chr5	171523564	171532659	NM_005990_intron_11_0_chr5_171523565_r	0	-
chr5	171532741	171533623	NM_005990_intron_12_0_chr5_171532742_r	0	-
chr5	171533818	171534783	NM_005990_intron_13_0_chr5_171533819_r	0	-
chr5	171534856	171544484	NM_005990_intron_14_0_chr5_171534857_r	0	-
chr5	171544634	171554376	NM_005990_intron_15_0_chr5_171544635_r	0	-
chr5	171554425	171583627	NM_005990_intron_16_0_chr5_171554426_r	0	-
chr5	171583792	171614890	NM_005990_intron_17_0_chr5_171583793_r	0	-
chr5	171291105	171295613	NM_012300_intron_0_0_chr5_171291106_r	0	-
chr5	171295800	171296732	NM_012300_intron_1_0_chr5_171295801_r	0	-
chr5	171296811	171297751	NM_012300_intron_2_0_chr5_171296812_r	0	-
chr5	171297862	171299875	NM_012300_intron_3_0_chr5_171297863_r	0	-
chr5	171299994	171303288	NM_012300_intron_4_0_chr5_171299995_r	0	-
chr5	171303538	171305014	NM_012300_intron_5_0_chr5_171303539_r	0	-
chr5	171305133	171318470	NM_012300_intron_6_0_chr5_171305134_r	0	-
chr5	171318608	171326007	NM_012300_intron_7_0_chr5_171318609_r	0	-
chr5	171326098	171326917	NM_012300_intron_8_0_chr5_171326099_r	0	-
chr5	171327104	171337575	NM_012300_intron_9_0_chr5_171327105_r	0	-
chr5	171337801	171384600	NM_012300_intron_10_0_chr5_171337802_r	0	-
chr5	171384702	171433461	NM_012300_intron_11_0_chr5_171384703_r	0	-
chr5	171766920	171773139	NM_001017995_intron_0_0_chr5_171766921_r	0	-
chr5	171773265	171774286	NM_001017995_intron_1_0_chr5_171773266_r	0	-
chr5	171774336	171777366	NM_001017995_intron_2_0_chr5_171774337_r	0	-
chr5	171777593	171780891	NM_001017995_intron_3_0_chr5_171777594_r	0	-
chr5	171781009	171785776	NM_001017995_intron_4_0_chr5_171781010_r	0	-
chr5	171785881	171789738	NM_001017995_intron_5_0_chr5_171785882_r	0	-
chr5	171789873	171800793	NM_001017995_intron_6_0_chr5_171789874_r	0	-
chr5	171800819	171809039	NM_001017995_intron_7_0_chr5_171800820_r	0	-
chr5	171809131	171821566	NM_001017995_intron_8_0_chr5_171809132_r	0	-
chr5	171821643	171833280	NM_001017995_intron_9_0_chr5_171821644_r	0	-
chr5	171833356	171849419	NM_001017995_intron_10_0_chr5_171833357_r	0	-
chr5	171849500	171881281	NM_001017995_intron_11_0_chr5_171849501_r	0	-
chr5	172483482	172507587	NM_001168394_intron_0_0_chr5_172483483_f	0	+
chr5	172507787	172513503	NM_001168394_intron_1_0_chr5_172507788_f	0	+
chr5	172513629	172517317	NM_001168394_intron_2_0_chr5_172513630_f	0	+
chr5	172483482	172507591	NM_001168393_intron_0_0_chr5_172483483_f	0	+
chr5	172507787	172513503	NM_001168393_intron_1_0_chr5_172507788_f	0	+
chr5	172513629	172517317	NM_001168393_intron_2_0_chr5_172513630_f	0	+
chr5	172261436	172315701	NM_001031711_intron_0_0_chr5_172261437_f	0	+
chr5	172315763	172324004	NM_001031711_intron_1_0_chr5_172315764_f	0	+
chr5	172324077	172336669	NM_001031711_intron_2_0_chr5_172324078_f	0	+
chr5	172336764	172341716	NM_001031711_intron_3_0_chr5_172336765_f	0	+
chr5	172341841	172351007	NM_001031711_intron_4_0_chr5_172341842_f	0	+
chr5	172351112	172353511	NM_001031711_intron_5_0_chr5_172351113_f	0	+
chr5	172353572	172359438	NM_001031711_intron_6_0_chr5_172353573_f	0	+
chr5	172359539	172362190	NM_001031711_intron_7_0_chr5_172359540_f	0	+
chr5	172362313	172377711	NM_001031711_intron_8_0_chr5_172362314_f	0	+
chr5	172068440	172096787	NM_001142651_intron_0_0_chr5_172068441_f	0	+
chr5	172097333	172110421	NM_001142651_intron_1_0_chr5_172097334_f	0	+
chr5	172111141	172113173	NM_001142651_intron_2_0_chr5_172111142_f	0	+
chr5	172113299	172113683	NM_001142651_intron_3_0_chr5_172113300_f	0	+
chr5	172068440	172096787	NM_001308178_intron_0_0_chr5_172068441_f	0	+
chr5	172097333	172113173	NM_001308178_intron_1_0_chr5_172097334_f	0	+
chr5	172113299	172113683	NM_001308178_intron_2_0_chr5_172113300_f	0	+
chr5	172068440	172110421	NM_001308177_intron_0_0_chr5_172068441_f	0	+
chr5	172111141	172113173	NM_001308177_intron_1_0_chr5_172111142_f	0	+
chr5	172113299	172113683	NM_001308177_intron_2_0_chr5_172113300_f	0	+
chr5	172483482	172507587	NM_153607_intron_0_0_chr5_172483483_f	0	+
chr5	172507787	172513503	NM_153607_intron_1_0_chr5_172507788_f	0	+
chr5	172513629	172517317	NM_153607_intron_2_0_chr5_172513630_f	0	+
chr5	172518404	172535626	NM_153607_intron_3_0_chr5_172518405_f	0	+
chr5	172535821	172537524	NM_153607_intron_4_0_chr5_172535822_f	0	+
chr5	172537714	172539308	NM_153607_intron_5_0_chr5_172537715_f	0	+
chr5	172539382	172550082	NM_153607_intron_6_0_chr5_172539383_f	0	+
chr5	172550205	172560632	NM_153607_intron_7_0_chr5_172550206_f	0	+
chr5	172745252	172750221	NM_003714_intron_0_0_chr5_172745253_r	0	-
chr5	172750433	172752870	NM_003714_intron_1_0_chr5_172750434_r	0	-
chr5	172753013	172755045	NM_003714_intron_2_0_chr5_172753014_r	0	-
chr5	173134878	173138848	NR_108027_intron_0_0_chr5_173134879_r	0	-
chr5	173138951	173173022	NR_108027_intron_1_0_chr5_173138952_r	0	-
chr5	173763579	173854641	NR_125806_intron_0_0_chr5_173763580_f	0	+
chr5	173854753	173944761	NR_125806_intron_1_0_chr5_173854754_f	0	+
chr5	173944908	173951064	NR_125806_intron_2_0_chr5_173944909_f	0	+
chr5	173951164	173953230	NR_125806_intron_3_0_chr5_173951165_f	0	+
chr5	173953451	173953866	NR_125806_intron_4_0_chr5_173953452_f	0	+
chr5	175665640	175722032	NR_131772_intron_0_0_chr5_175665641_f	0	+
chr5	175722265	175723253	NR_131772_intron_1_0_chr5_175722266_f	0	+
chr5	175723323	175740693	NR_131772_intron_2_0_chr5_175723324_f	0	+
chr5	175740848	175749275	NR_131772_intron_3_0_chr5_175740849_f	0	+
chr5	175749428	175751631	NR_131772_intron_4_0_chr5_175749429_f	0	+
chr5	175751760	175763722	NR_131772_intron_5_0_chr5_175751761_f	0	+
chr5	175763879	175764064	NR_131772_intron_6_0_chr5_175763880_f	0	+
chr5	175764149	175772185	NR_131772_intron_7_0_chr5_175764150_f	0	+
chr5	175772569	175772704	NR_131772_intron_8_0_chr5_175772570_f	0	+
chr5	175223787	175235991	NM_006650_intron_0_0_chr5_175223788_f	0	+
chr5	175236071	175305654	NM_006650_intron_1_0_chr5_175236072_f	0	+
chr5	175305773	175305910	NM_006650_intron_2_0_chr5_175305774_f	0	+
chr5	175306086	175306850	NM_006650_intron_3_0_chr5_175306087_f	0	+
chr5	176026878	176036999	NM_052899_intron_0_0_chr5_176026879_r	0	-
chr5	175490767	175516465	NM_001265615_intron_0_0_chr5_175490768_f	0	+
chr5	175516524	175517372	NM_001265615_intron_1_0_chr5_175516525_f	0	+
chr5	175517397	175520197	NM_001265615_intron_2_0_chr5_175517398_f	0	+
chr5	175520277	175520746	NM_001265615_intron_3_0_chr5_175520278_f	0	+
chr5	175520771	175523826	NM_001265615_intron_4_0_chr5_175520772_f	0	+
chr5	175523903	175524357	NM_001265615_intron_5_0_chr5_175523904_f	0	+
chr5	175524382	175525490	NM_001265615_intron_6_0_chr5_175524383_f	0	+
chr5	175525561	175526023	NM_001265615_intron_7_0_chr5_175525562_f	0	+
chr5	175526048	175528049	NM_001265615_intron_8_0_chr5_175526049_f	0	+
chr5	175528120	175528553	NM_001265615_intron_9_0_chr5_175528121_f	0	+
chr5	175528584	175530229	NM_001265615_intron_10_0_chr5_175528585_f	0	+
chr5	175530300	175530758	NM_001265615_intron_11_0_chr5_175530301_f	0	+
chr5	175530783	175533061	NM_001265615_intron_12_0_chr5_175530784_f	0	+
chr5	175533132	175533562	NM_001265615_intron_13_0_chr5_175533133_f	0	+
chr5	175533593	175535607	NM_001265615_intron_14_0_chr5_175533594_f	0	+
chr5	175535678	175536109	NM_001265615_intron_15_0_chr5_175535679_f	0	+
chr5	175536140	175540343	NM_001265615_intron_16_0_chr5_175536141_f	0	+
chr5	175540381	175540802	NM_001265615_intron_17_0_chr5_175540382_f	0	+
chr5	175540870	175540958	NM_001265615_intron_18_0_chr5_175540871_f	0	+
chr5	175665640	175688030	NM_001308196_intron_0_0_chr5_175665641_f	0	+
chr5	175688152	175690419	NM_001308196_intron_1_0_chr5_175688153_f	0	+
chr5	175690505	175716656	NM_001308196_intron_2_0_chr5_175690506_f	0	+
chr5	175717958	175722032	NM_001308196_intron_3_0_chr5_175717959_f	0	+
chr5	175722265	175723253	NM_001308196_intron_4_0_chr5_175722266_f	0	+
chr5	175723323	175740693	NM_001308196_intron_5_0_chr5_175723324_f	0	+
chr5	175740848	175749275	NM_001308196_intron_6_0_chr5_175740849_f	0	+
chr5	175749428	175751631	NM_001308196_intron_7_0_chr5_175749429_f	0	+
chr5	175751760	175763722	NM_001308196_intron_8_0_chr5_175751761_f	0	+
chr5	175763879	175764064	NM_001308196_intron_9_0_chr5_175763880_f	0	+
chr5	175764149	175772185	NM_001308196_intron_10_0_chr5_175764150_f	0	+
chr5	175875471	175906188	NM_014613_intron_0_0_chr5_175875472_f	0	+
chr5	175906257	175913355	NM_014613_intron_1_0_chr5_175906258_f	0	+
chr5	175913490	175915951	NM_014613_intron_2_0_chr5_175913491_f	0	+
chr5	175916028	175919194	NM_014613_intron_3_0_chr5_175916029_f	0	+
chr5	175919333	175920999	NM_014613_intron_4_0_chr5_175919334_f	0	+
chr5	175921085	175921184	NM_014613_intron_5_0_chr5_175921086_f	0	+
chr5	175921276	175923486	NM_014613_intron_6_0_chr5_175921277_f	0	+
chr5	175923664	175925914	NM_014613_intron_7_0_chr5_175923665_f	0	+
chr5	175926086	175927003	NM_014613_intron_8_0_chr5_175926087_f	0	+
chr5	175927147	175933768	NM_014613_intron_9_0_chr5_175927148_f	0	+
chr5	175665640	175716656	NM_001308195_intron_0_0_chr5_175665641_f	0	+
chr5	175717958	175722032	NM_001308195_intron_1_0_chr5_175717959_f	0	+
chr5	175722265	175723253	NM_001308195_intron_2_0_chr5_175722266_f	0	+
chr5	175723323	175740693	NM_001308195_intron_3_0_chr5_175723324_f	0	+
chr5	175740848	175749275	NM_001308195_intron_4_0_chr5_175740849_f	0	+
chr5	175749428	175751631	NM_001308195_intron_5_0_chr5_175749429_f	0	+
chr5	175751760	175763722	NM_001308195_intron_6_0_chr5_175751761_f	0	+
chr5	175763879	175764064	NM_001308195_intron_7_0_chr5_175763880_f	0	+
chr5	175764149	175772185	NM_001308195_intron_8_0_chr5_175764150_f	0	+
chr5	175740487	175740693	NM_001308200_intron_0_0_chr5_175740488_f	0	+
chr5	175740848	175749275	NM_001308200_intron_1_0_chr5_175740849_f	0	+
chr5	175749428	175751631	NM_001308200_intron_2_0_chr5_175749429_f	0	+
chr5	175751760	175763722	NM_001308200_intron_3_0_chr5_175751761_f	0	+
chr5	175763879	175764064	NM_001308200_intron_4_0_chr5_175763880_f	0	+
chr5	175764149	175772185	NM_001308200_intron_5_0_chr5_175764150_f	0	+
chr5	175665640	175722032	NM_198567_intron_0_0_chr5_175665641_f	0	+
chr5	175722265	175723253	NM_198567_intron_1_0_chr5_175722266_f	0	+
chr5	175723323	175740693	NM_198567_intron_2_0_chr5_175723324_f	0	+
chr5	175740848	175749275	NM_198567_intron_3_0_chr5_175740849_f	0	+
chr5	175749428	175751631	NM_198567_intron_4_0_chr5_175749429_f	0	+
chr5	175751760	175763722	NM_198567_intron_5_0_chr5_175751761_f	0	+
chr5	175763879	175764064	NM_198567_intron_6_0_chr5_175763880_f	0	+
chr5	175764149	175772185	NM_198567_intron_7_0_chr5_175764150_f	0	+
chr5	176811488	176812695	NM_001167579_intron_0_0_chr5_176811489_f	0	+
chr5	176812851	176812987	NM_001167579_intron_1_0_chr5_176812852_f	0	+
chr5	176813137	176813221	NM_001167579_intron_2_0_chr5_176813138_f	0	+
chr5	176813350	176813423	NM_001167579_intron_3_0_chr5_176813351_f	0	+
chr5	176813567	176814762	NM_001167579_intron_4_0_chr5_176813568_f	0	+
chr5	176814874	176814994	NM_001167579_intron_5_0_chr5_176814875_f	0	+
chr5	176815190	176815277	NM_001167579_intron_6_0_chr5_176815191_f	0	+
chr5	176815373	176816639	NM_001167579_intron_7_0_chr5_176815374_f	0	+
chr5	176237821	176289624	NM_133369_intron_0_0_chr5_176237822_f	0	+
chr5	176289846	176295130	NM_133369_intron_1_0_chr5_176289847_f	0	+
chr5	176295274	176295561	NM_133369_intron_2_0_chr5_176295275_f	0	+
chr5	176295665	176295784	NM_133369_intron_3_0_chr5_176295666_f	0	+
chr5	176295965	176297370	NM_133369_intron_4_0_chr5_176295966_f	0	+
chr5	176297535	176300968	NM_133369_intron_5_0_chr5_176297536_f	0	+
chr5	176301157	176301264	NM_133369_intron_6_0_chr5_176301158_f	0	+
chr5	176301567	176304192	NM_133369_intron_7_0_chr5_176301568_f	0	+
chr5	176304280	176304535	NM_133369_intron_8_0_chr5_176304281_f	0	+
chr5	176304704	176304894	NM_133369_intron_9_0_chr5_176304705_f	0	+
chr5	176305128	176305244	NM_133369_intron_10_0_chr5_176305129_f	0	+
chr5	176305394	176305475	NM_133369_intron_11_0_chr5_176305395_f	0	+
chr5	176305640	176306310	NM_133369_intron_12_0_chr5_176305641_f	0	+
chr5	176306489	176306721	NM_133369_intron_13_0_chr5_176306490_f	0	+
chr5	176560953	176562087	NM_022455_intron_0_0_chr5_176560954_f	0	+
chr5	176563031	176618884	NM_022455_intron_1_0_chr5_176563032_f	0	+
chr5	176619020	176631120	NM_022455_intron_2_0_chr5_176619021_f	0	+
chr5	176631293	176636636	NM_022455_intron_3_0_chr5_176631294_f	0	+
chr5	176639196	176662821	NM_022455_intron_4_0_chr5_176639197_f	0	+
chr5	176662946	176665237	NM_022455_intron_5_0_chr5_176662947_f	0	+
chr5	176665508	176666756	NM_022455_intron_6_0_chr5_176665509_f	0	+
chr5	176666866	176671195	NM_022455_intron_7_0_chr5_176666867_f	0	+
chr5	176671271	176673678	NM_022455_intron_8_0_chr5_176671272_f	0	+
chr5	176673797	176675181	NM_022455_intron_9_0_chr5_176673798_f	0	+
chr5	176675325	176678730	NM_022455_intron_10_0_chr5_176675326_f	0	+
chr5	176678854	176683951	NM_022455_intron_11_0_chr5_176678855_f	0	+
chr5	176684152	176686989	NM_022455_intron_12_0_chr5_176684153_f	0	+
chr5	176687169	176694562	NM_022455_intron_13_0_chr5_176687170_f	0	+
chr5	176694719	176696602	NM_022455_intron_14_0_chr5_176694720_f	0	+
chr5	176696808	176700672	NM_022455_intron_15_0_chr5_176696809_f	0	+
chr5	176700785	176707565	NM_022455_intron_16_0_chr5_176700786_f	0	+
chr5	176707835	176709465	NM_022455_intron_17_0_chr5_176707836_f	0	+
chr5	176709582	176710787	NM_022455_intron_18_0_chr5_176709583_f	0	+
chr5	176710929	176715819	NM_022455_intron_19_0_chr5_176710930_f	0	+
chr5	176715926	176718954	NM_022455_intron_20_0_chr5_176715927_f	0	+
chr5	176719159	176720832	NM_022455_intron_21_0_chr5_176719160_f	0	+
chr5	176332493	176333011	NM_016290_intron_0_0_chr5_176332494_r	0	-
chr5	176333048	176334114	NM_016290_intron_1_0_chr5_176333049_r	0	-
chr5	176334178	176335523	NM_016290_intron_2_0_chr5_176334179_r	0	-
chr5	176335695	176338311	NM_016290_intron_3_0_chr5_176335696_r	0	-
chr5	176338390	176370335	NM_016290_intron_4_0_chr5_176338391_r	0	-
chr5	176370489	176378474	NM_016290_intron_5_0_chr5_176370490_r	0	-
chr5	176378578	176382959	NM_016290_intron_6_0_chr5_176378579_r	0	-
chr5	176383036	176385093	NM_016290_intron_7_0_chr5_176383037_r	0	-
chr5	176385155	176395555	NM_016290_intron_8_0_chr5_176385156_r	0	-
chr5	176396288	176396597	NM_016290_intron_9_0_chr5_176396289_r	0	-
chr5	176396707	176397742	NM_016290_intron_10_0_chr5_176396708_r	0	-
chr5	176397867	176402396	NM_016290_intron_11_0_chr5_176397868_r	0	-
chr5	176402481	176409469	NM_016290_intron_12_0_chr5_176402482_r	0	-
chr5	176409624	176433284	NM_016290_intron_13_0_chr5_176409625_r	0	-
chr5	176811488	176812695	NM_003052_intron_0_0_chr5_176811489_f	0	+
chr5	176812851	176812987	NM_003052_intron_1_0_chr5_176812852_f	0	+
chr5	176813137	176813221	NM_003052_intron_2_0_chr5_176813138_f	0	+
chr5	176813350	176813423	NM_003052_intron_3_0_chr5_176813351_f	0	+
chr5	176813567	176814762	NM_003052_intron_4_0_chr5_176813568_f	0	+
chr5	176814874	176814994	NM_003052_intron_5_0_chr5_176814875_f	0	+
chr5	176815190	176815277	NM_003052_intron_6_0_chr5_176815191_f	0	+
chr5	176815373	176820694	NM_003052_intron_7_0_chr5_176815374_f	0	+
chr5	176820764	176821028	NM_003052_intron_8_0_chr5_176820765_f	0	+
chr5	176821196	176823733	NM_003052_intron_9_0_chr5_176821197_f	0	+
chr5	176823850	176823950	NM_003052_intron_10_0_chr5_176823851_f	0	+
chr5	176824075	176824783	NM_003052_intron_11_0_chr5_176824076_f	0	+
chr5	176947182	176948974	NM_001190946_intron_0_0_chr5_176947183_r	0	-
chr5	176949072	176950957	NM_001190946_intron_1_0_chr5_176949073_r	0	-
chr5	176951033	176951185	NM_001190946_intron_2_0_chr5_176951034_r	0	-
chr5	176952206	176959443	NM_001190946_intron_3_0_chr5_176952207_r	0	-
chr5	176959642	176963358	NM_001190946_intron_4_0_chr5_176959643_r	0	-
chr5	176963746	176964873	NM_001190946_intron_5_0_chr5_176963747_r	0	-
chr5	176965108	176965905	NM_001190946_intron_6_0_chr5_176965109_r	0	-
chr5	176966148	176981249	NM_001190946_intron_7_0_chr5_176966149_r	0	-
chr5	176332493	176333011	NM_001199297_intron_0_0_chr5_176332494_r	0	-
chr5	176333048	176334114	NM_001199297_intron_1_0_chr5_176333049_r	0	-
chr5	176334178	176335523	NM_001199297_intron_2_0_chr5_176334179_r	0	-
chr5	176335695	176338311	NM_001199297_intron_3_0_chr5_176335696_r	0	-
chr5	176338390	176370335	NM_001199297_intron_4_0_chr5_176338391_r	0	-
chr5	176370489	176378474	NM_001199297_intron_5_0_chr5_176370490_r	0	-
chr5	176378578	176382959	NM_001199297_intron_6_0_chr5_176378579_r	0	-
chr5	176383036	176385093	NM_001199297_intron_7_0_chr5_176383037_r	0	-
chr5	176385155	176395555	NM_001199297_intron_8_0_chr5_176385156_r	0	-
chr5	176396288	176396597	NM_001199297_intron_9_0_chr5_176396289_r	0	-
chr5	176396707	176397742	NM_001199297_intron_10_0_chr5_176396708_r	0	-
chr5	176397867	176402396	NM_001199297_intron_11_0_chr5_176397868_r	0	-
chr5	176402481	176409469	NM_001199297_intron_12_0_chr5_176402482_r	0	-
chr5	176409624	176428998	NM_001199297_intron_13_0_chr5_176409625_r	0	-
chr5	176429112	176433539	NM_001199297_intron_14_0_chr5_176429113_r	0	-
chr5	176332493	176333011	NR_146150_intron_0_0_chr5_176332494_r	0	-
chr5	176333048	176334114	NR_146150_intron_1_0_chr5_176333049_r	0	-
chr5	176334178	176335523	NR_146150_intron_2_0_chr5_176334179_r	0	-
chr5	176335695	176338303	NR_146150_intron_3_0_chr5_176335696_r	0	-
chr5	176338390	176370335	NR_146150_intron_4_0_chr5_176338391_r	0	-
chr5	176370489	176378474	NR_146150_intron_5_0_chr5_176370490_r	0	-
chr5	176378578	176382959	NR_146150_intron_6_0_chr5_176378579_r	0	-
chr5	176383036	176385093	NR_146150_intron_7_0_chr5_176383037_r	0	-
chr5	176385155	176395555	NR_146150_intron_8_0_chr5_176385156_r	0	-
chr5	176396288	176396597	NR_146150_intron_9_0_chr5_176396289_r	0	-
chr5	176396707	176397742	NR_146150_intron_10_0_chr5_176396708_r	0	-
chr5	176397867	176402396	NR_146150_intron_11_0_chr5_176397868_r	0	-
chr5	176402481	176409469	NR_146150_intron_12_0_chr5_176402482_r	0	-
chr5	176409624	176433650	NR_146150_intron_13_0_chr5_176409625_r	0	-
chr5	176332493	176333011	NR_146149_intron_0_0_chr5_176332494_r	0	-
chr5	176333048	176334114	NR_146149_intron_1_0_chr5_176333049_r	0	-
chr5	176334178	176335523	NR_146149_intron_2_0_chr5_176334179_r	0	-
chr5	176335695	176338311	NR_146149_intron_3_0_chr5_176335696_r	0	-
chr5	176338390	176346170	NR_146149_intron_4_0_chr5_176338391_r	0	-
chr5	176346252	176370335	NR_146149_intron_5_0_chr5_176346253_r	0	-
chr5	176370489	176378474	NR_146149_intron_6_0_chr5_176370490_r	0	-
chr5	176378578	176382959	NR_146149_intron_7_0_chr5_176378579_r	0	-
chr5	176383036	176385093	NR_146149_intron_8_0_chr5_176383037_r	0	-
chr5	176385155	176395555	NR_146149_intron_9_0_chr5_176385156_r	0	-
chr5	176396288	176396597	NR_146149_intron_10_0_chr5_176396289_r	0	-
chr5	176396707	176397742	NR_146149_intron_11_0_chr5_176396708_r	0	-
chr5	176397867	176402396	NR_146149_intron_12_0_chr5_176397868_r	0	-
chr5	176402481	176409469	NR_146149_intron_13_0_chr5_176402482_r	0	-
chr5	176409624	176433650	NR_146149_intron_14_0_chr5_176409625_r	0	-
chr5	176332493	176333011	NM_001199298_intron_0_0_chr5_176332494_r	0	-
chr5	176333048	176334114	NM_001199298_intron_1_0_chr5_176333049_r	0	-
chr5	176334178	176335523	NM_001199298_intron_2_0_chr5_176334179_r	0	-
chr5	176335695	176338311	NM_001199298_intron_3_0_chr5_176335696_r	0	-
chr5	176338390	176370335	NM_001199298_intron_4_0_chr5_176338391_r	0	-
chr5	176370489	176378474	NM_001199298_intron_5_0_chr5_176370490_r	0	-
chr5	176378578	176382959	NM_001199298_intron_6_0_chr5_176378579_r	0	-
chr5	176383036	176385093	NM_001199298_intron_7_0_chr5_176383037_r	0	-
chr5	176385155	176395555	NM_001199298_intron_8_0_chr5_176385156_r	0	-
chr5	176396288	176396597	NM_001199298_intron_9_0_chr5_176396289_r	0	-
chr5	176396707	176397742	NM_001199298_intron_10_0_chr5_176396708_r	0	-
chr5	176397867	176402396	NM_001199298_intron_11_0_chr5_176397868_r	0	-
chr5	176402481	176409469	NM_001199298_intron_12_0_chr5_176402482_r	0	-
chr5	176409624	176433650	NM_001199298_intron_13_0_chr5_176409625_r	0	-
chr5	176332493	176333011	NM_001317961_intron_0_0_chr5_176332494_r	0	-
chr5	176333048	176334114	NM_001317961_intron_1_0_chr5_176333049_r	0	-
chr5	176334178	176335523	NM_001317961_intron_2_0_chr5_176334179_r	0	-
chr5	176335695	176338311	NM_001317961_intron_3_0_chr5_176335696_r	0	-
chr5	176338390	176370335	NM_001317961_intron_4_0_chr5_176338391_r	0	-
chr5	176370489	176378474	NM_001317961_intron_5_0_chr5_176370490_r	0	-
chr5	176378578	176382959	NM_001317961_intron_6_0_chr5_176378579_r	0	-
chr5	176383036	176385093	NM_001317961_intron_7_0_chr5_176383037_r	0	-
chr5	176385155	176396053	NM_001317961_intron_8_0_chr5_176385156_r	0	-
chr5	176396288	176396597	NM_001317961_intron_9_0_chr5_176396289_r	0	-
chr5	176396707	176397742	NM_001317961_intron_10_0_chr5_176396708_r	0	-
chr5	176397867	176402396	NM_001317961_intron_11_0_chr5_176397868_r	0	-
chr5	176402481	176409469	NM_001317961_intron_12_0_chr5_176402482_r	0	-
chr5	176409624	176433539	NM_001317961_intron_13_0_chr5_176409625_r	0	-
chr5	176561246	176562087	NM_001365684_intron_0_0_chr5_176561247_f	0	+
chr5	176562201	176562941	NM_001365684_intron_1_0_chr5_176562202_f	0	+
chr5	176563031	176618884	NM_001365684_intron_2_0_chr5_176563032_f	0	+
chr5	176619020	176631120	NM_001365684_intron_3_0_chr5_176619021_f	0	+
chr5	176631293	176636636	NM_001365684_intron_4_0_chr5_176631294_f	0	+
chr5	176639196	176662821	NM_001365684_intron_5_0_chr5_176639197_f	0	+
chr5	176662946	176665237	NM_001365684_intron_6_0_chr5_176662947_f	0	+
chr5	176665508	176666756	NM_001365684_intron_7_0_chr5_176665509_f	0	+
chr5	176666866	176671195	NM_001365684_intron_8_0_chr5_176666867_f	0	+
chr5	176671271	176673678	NM_001365684_intron_9_0_chr5_176671272_f	0	+
chr5	176673797	176675181	NM_001365684_intron_10_0_chr5_176673798_f	0	+
chr5	176675325	176678730	NM_001365684_intron_11_0_chr5_176675326_f	0	+
chr5	176678854	176683951	NM_001365684_intron_12_0_chr5_176678855_f	0	+
chr5	176684152	176686989	NM_001365684_intron_13_0_chr5_176684153_f	0	+
chr5	176687169	176694562	NM_001365684_intron_14_0_chr5_176687170_f	0	+
chr5	176694719	176696602	NM_001365684_intron_15_0_chr5_176694720_f	0	+
chr5	176696808	176700672	NM_001365684_intron_16_0_chr5_176696809_f	0	+
chr5	176700785	176707565	NM_001365684_intron_17_0_chr5_176700786_f	0	+
chr5	176707835	176709465	NM_001365684_intron_18_0_chr5_176707836_f	0	+
chr5	176709582	176710787	NM_001365684_intron_19_0_chr5_176709583_f	0	+
chr5	176710929	176715819	NM_001365684_intron_20_0_chr5_176710930_f	0	+
chr5	176715926	176718954	NM_001365684_intron_21_0_chr5_176715927_f	0	+
chr5	176719159	176720832	NM_001365684_intron_22_0_chr5_176719160_f	0	+
chr5	176560155	176562087	NM_172349_intron_0_0_chr5_176560156_f	0	+
chr5	176562201	176562941	NM_172349_intron_1_0_chr5_176562202_f	0	+
chr5	176563031	176618884	NM_172349_intron_2_0_chr5_176563032_f	0	+
chr5	176619020	176631120	NM_172349_intron_3_0_chr5_176619021_f	0	+
chr5	176631293	176636636	NM_172349_intron_4_0_chr5_176631294_f	0	+
chr5	176639196	176662821	NM_172349_intron_5_0_chr5_176639197_f	0	+
chr5	176662946	176665237	NM_172349_intron_6_0_chr5_176662947_f	0	+
chr5	176665508	176666756	NM_172349_intron_7_0_chr5_176665509_f	0	+
chr5	176666866	176671195	NM_172349_intron_8_0_chr5_176666867_f	0	+
chr5	176671271	176673678	NM_172349_intron_9_0_chr5_176671272_f	0	+
chr5	176673797	176675181	NM_172349_intron_10_0_chr5_176673798_f	0	+
chr5	176675325	176678730	NM_172349_intron_11_0_chr5_176675326_f	0	+
chr5	176678854	176683951	NM_172349_intron_12_0_chr5_176678855_f	0	+
chr5	176684152	176686989	NM_172349_intron_13_0_chr5_176684153_f	0	+
chr5	176687169	176694562	NM_172349_intron_14_0_chr5_176687170_f	0	+
chr5	176694719	176696602	NM_172349_intron_15_0_chr5_176694720_f	0	+
chr5	176696808	176700672	NM_172349_intron_16_0_chr5_176696809_f	0	+
chr5	176700785	176707565	NM_172349_intron_17_0_chr5_176700786_f	0	+
chr5	176707835	176709465	NM_172349_intron_18_0_chr5_176707836_f	0	+
chr5	176709582	176710787	NM_172349_intron_19_0_chr5_176709583_f	0	+
chr5	176710929	176715819	NM_172349_intron_20_0_chr5_176710930_f	0	+
chr5	176715926	176718954	NM_172349_intron_21_0_chr5_176715927_f	0	+
chr5	176719159	176720832	NM_172349_intron_22_0_chr5_176719160_f	0	+
chr5	177046390	177047473	NR_026921_intron_0_0_chr5_177046391_r	0	-
chr5	177047507	177053436	NR_026921_intron_1_0_chr5_177047508_r	0	-
chr5	177053506	177054382	NR_026921_intron_2_0_chr5_177053507_r	0	-
chr5	177054615	177058366	NR_026921_intron_3_0_chr5_177054616_r	0	-
chr5	177059739	177099021	NR_026921_intron_4_0_chr5_177059740_r	0	-
chr5	176947182	176948974	NM_001366498_intron_0_0_chr5_176947183_r	0	-
chr5	176949072	176950957	NM_001366498_intron_1_0_chr5_176949073_r	0	-
chr5	176951033	176951185	NM_001366498_intron_2_0_chr5_176951034_r	0	-
chr5	176952206	176958282	NM_001366498_intron_3_0_chr5_176952207_r	0	-
chr5	176958522	176958953	NM_001366498_intron_4_0_chr5_176958523_r	0	-
chr5	176959201	176959443	NM_001366498_intron_5_0_chr5_176959202_r	0	-
chr5	176959642	176963358	NM_001366498_intron_6_0_chr5_176959643_r	0	-
chr5	176963746	176964873	NM_001366498_intron_7_0_chr5_176963747_r	0	-
chr5	176965108	176965905	NM_001366498_intron_8_0_chr5_176965109_r	0	-
chr5	176966148	176979042	NM_001366498_intron_9_0_chr5_176966149_r	0	-
chr5	176979132	176980168	NM_001366498_intron_10_0_chr5_176979133_r	0	-
chr5	176947182	176948974	NM_001366500_intron_0_0_chr5_176947183_r	0	-
chr5	176949072	176950957	NM_001366500_intron_1_0_chr5_176949073_r	0	-
chr5	176951033	176951185	NM_001366500_intron_2_0_chr5_176951034_r	0	-
chr5	176952206	176958282	NM_001366500_intron_3_0_chr5_176952207_r	0	-
chr5	176958522	176959443	NM_001366500_intron_4_0_chr5_176958523_r	0	-
chr5	176959642	176963358	NM_001366500_intron_5_0_chr5_176959643_r	0	-
chr5	176963746	176964873	NM_001366500_intron_6_0_chr5_176963747_r	0	-
chr5	176965108	176965905	NM_001366500_intron_7_0_chr5_176965109_r	0	-
chr5	176966148	176980168	NM_001366500_intron_8_0_chr5_176966149_r	0	-
chr5	176947182	176948974	NM_001366499_intron_0_0_chr5_176947183_r	0	-
chr5	176949072	176950957	NM_001366499_intron_1_0_chr5_176949073_r	0	-
chr5	176951033	176951185	NM_001366499_intron_2_0_chr5_176951034_r	0	-
chr5	176952206	176958282	NM_001366499_intron_3_0_chr5_176952207_r	0	-
chr5	176958522	176958953	NM_001366499_intron_4_0_chr5_176958523_r	0	-
chr5	176959132	176959443	NM_001366499_intron_5_0_chr5_176959133_r	0	-
chr5	176959642	176963358	NM_001366499_intron_6_0_chr5_176959643_r	0	-
chr5	176963746	176964873	NM_001366499_intron_7_0_chr5_176963747_r	0	-
chr5	176965108	176966042	NM_001366499_intron_8_0_chr5_176965109_r	0	-
chr5	176966148	176980168	NM_001366499_intron_9_0_chr5_176966149_r	0	-
chr5	177665701	177666141	NM_173465_intron_0_0_chr5_177665702_r	0	-
chr5	177666180	177669042	NM_173465_intron_1_0_chr5_177666181_r	0	-
chr5	177669129	177669341	NM_173465_intron_2_0_chr5_177669130_r	0	-
chr5	177669395	177672942	NM_173465_intron_3_0_chr5_177669396_r	0	-
chr5	177672969	177673254	NM_173465_intron_4_0_chr5_177672970_r	0	-
chr5	177673308	177673391	NM_173465_intron_5_0_chr5_177673309_r	0	-
chr5	177673454	177674526	NM_173465_intron_6_0_chr5_177673455_r	0	-
chr5	177674553	177674775	NM_173465_intron_7_0_chr5_177674554_r	0	-
chr5	177674832	177675192	NM_173465_intron_8_0_chr5_177674833_r	0	-
chr5	177675255	177676117	NM_173465_intron_9_0_chr5_177675256_r	0	-
chr5	177676207	177677061	NM_173465_intron_10_0_chr5_177676208_r	0	-
chr5	177677106	177679544	NM_173465_intron_11_0_chr5_177677107_r	0	-
chr5	177679598	177681949	NM_173465_intron_12_0_chr5_177679599_r	0	-
chr5	177682027	177683353	NM_173465_intron_13_0_chr5_177682028_r	0	-
chr5	177683398	177683866	NM_173465_intron_14_0_chr5_177683399_r	0	-
chr5	177683929	177684523	NM_173465_intron_15_0_chr5_177683930_r	0	-
chr5	177684568	177686721	NM_173465_intron_16_0_chr5_177684569_r	0	-
chr5	177686748	177688722	NM_173465_intron_17_0_chr5_177686749_r	0	-
chr5	177688749	177689217	NM_173465_intron_18_0_chr5_177688750_r	0	-
chr5	177689253	177690208	NM_173465_intron_19_0_chr5_177689254_r	0	-
chr5	177690325	177694307	NM_173465_intron_20_0_chr5_177690326_r	0	-
chr5	177694334	177695730	NM_173465_intron_21_0_chr5_177694335_r	0	-
chr5	177695757	177697337	NM_173465_intron_22_0_chr5_177695758_r	0	-
chr5	177697364	177715324	NM_173465_intron_23_0_chr5_177697365_r	0	-
chr5	177715351	177715545	NM_173465_intron_24_0_chr5_177715352_r	0	-
chr5	177715551	177733873	NM_173465_intron_25_0_chr5_177715552_r	0	-
chr5	177733920	177987682	NM_173465_intron_26_0_chr5_177733921_r	0	-
chr5	177987749	178016904	NM_173465_intron_27_0_chr5_177987750_r	0	-
chr5	177436382	177462096	NR_159407_intron_0_0_chr5_177436383_f	0	+
chr5	177462155	177463012	NR_159407_intron_1_0_chr5_177462156_f	0	+
chr5	177463037	177465838	NR_159407_intron_2_0_chr5_177463038_f	0	+
chr5	177465918	177466387	NR_159407_intron_3_0_chr5_177465919_f	0	+
chr5	177466412	177468693	NR_159407_intron_4_0_chr5_177466413_f	0	+
chr5	177468764	177469195	NR_159407_intron_5_0_chr5_177468765_f	0	+
chr5	177469226	177473414	NR_159407_intron_6_0_chr5_177469227_f	0	+
chr5	177473452	177473872	NR_159407_intron_7_0_chr5_177473453_f	0	+
chr5	177473940	177474028	NR_159407_intron_8_0_chr5_177473941_f	0	+
chr5	177435135	177436326	NR_149722_intron_0_0_chr5_177435136_f	0	+
chr5	177436382	177462096	NR_149722_intron_1_0_chr5_177436383_f	0	+
chr5	177462155	177463012	NR_149722_intron_2_0_chr5_177462156_f	0	+
chr5	177463037	177465838	NR_149722_intron_3_0_chr5_177463038_f	0	+
chr5	177465918	177466387	NR_149722_intron_4_0_chr5_177465919_f	0	+
chr5	177466412	177468693	NR_149722_intron_5_0_chr5_177466413_f	0	+
chr5	177468764	177469195	NR_149722_intron_6_0_chr5_177468765_f	0	+
chr5	177469226	177473414	NR_149722_intron_7_0_chr5_177469227_f	0	+
chr5	177473452	177473872	NR_149722_intron_8_0_chr5_177473453_f	0	+
chr5	177473940	177474028	NR_149722_intron_9_0_chr5_177473941_f	0	+
chr5	177474134	177475665	NR_149722_intron_10_0_chr5_177474135_f	0	+
chr5	177476322	177479533	NR_149722_intron_11_0_chr5_177476323_f	0	+
chr5	177479688	177479803	NR_149722_intron_12_0_chr5_177479689_f	0	+
chr5	177479990	177480840	NR_149722_intron_13_0_chr5_177479991_f	0	+
chr5	177480974	177490172	NR_149722_intron_14_0_chr5_177480975_f	0	+
chr5	179160428	179192326	NM_014757_intron_0_0_chr5_179160429_f	0	+
chr5	179193742	179195850	NM_014757_intron_1_0_chr5_179193743_f	0	+
chr5	179196090	179198147	NM_014757_intron_2_0_chr5_179196091_f	0	+
chr5	179198244	179200895	NM_014757_intron_3_0_chr5_179198245_f	0	+
chr5	178368387	178369685	NM_182594_intron_0_0_chr5_178368388_f	0	+
chr5	178369825	178373359	NM_182594_intron_1_0_chr5_178369826_f	0	+
chr5	178373486	178373897	NM_182594_intron_2_0_chr5_178373487_f	0	+
chr5	178373987	178391655	NM_182594_intron_3_0_chr5_178373988_f	0	+
chr5	179041960	179043126	NM_001364226_intron_0_0_chr5_179041961_r	0	-
chr5	179043219	179043869	NM_001364226_intron_1_0_chr5_179043220_r	0	-
chr5	179043959	179044051	NM_001364226_intron_2_0_chr5_179043960_r	0	-
chr5	179044111	179044514	NM_001364226_intron_3_0_chr5_179044112_r	0	-
chr5	179044650	179044799	NM_001364226_intron_4_0_chr5_179044651_r	0	-
chr5	179044933	179044989	NM_001364226_intron_5_0_chr5_179044934_r	0	-
chr5	179045061	179045145	NM_001364226_intron_6_0_chr5_179045062_r	0	-
chr5	179045324	179046269	NM_001364226_intron_7_0_chr5_179045325_r	0	-
chr5	179046408	179047892	NM_001364226_intron_8_0_chr5_179046409_r	0	-
chr5	179048036	179048242	NM_001364226_intron_9_0_chr5_179048037_r	0	-
chr5	179048398	179050037	NM_001364226_intron_10_0_chr5_179048399_r	0	-
chr5	179050165	179051097	NM_001364226_intron_11_0_chr5_179050166_r	0	-
chr5	179051203	179061065	NM_001364226_intron_12_0_chr5_179051204_r	0	-
chr5	179041960	179043126	NM_001364225_intron_0_0_chr5_179041961_r	0	-
chr5	179043219	179043869	NM_001364225_intron_1_0_chr5_179043220_r	0	-
chr5	179043959	179044051	NM_001364225_intron_2_0_chr5_179043960_r	0	-
chr5	179044111	179044514	NM_001364225_intron_3_0_chr5_179044112_r	0	-
chr5	179044650	179044799	NM_001364225_intron_4_0_chr5_179044651_r	0	-
chr5	179044933	179044989	NM_001364225_intron_5_0_chr5_179044934_r	0	-
chr5	179045061	179045145	NM_001364225_intron_6_0_chr5_179045062_r	0	-
chr5	179045324	179046269	NM_001364225_intron_7_0_chr5_179045325_r	0	-
chr5	179046408	179047892	NM_001364225_intron_8_0_chr5_179046409_r	0	-
chr5	179048036	179048242	NM_001364225_intron_9_0_chr5_179048037_r	0	-
chr5	179048398	179050037	NM_001364225_intron_10_0_chr5_179048399_r	0	-
chr5	179050165	179050978	NM_001364225_intron_11_0_chr5_179050166_r	0	-
chr5	179051116	179061065	NM_001364225_intron_12_0_chr5_179051117_r	0	-
chr5	179061158	179061449	NM_001364225_intron_13_0_chr5_179061159_r	0	-
chr5	178368387	178369688	NM_001178090_intron_0_0_chr5_178368388_f	0	+
chr5	178369825	178373359	NM_001178090_intron_1_0_chr5_178369826_f	0	+
chr5	178373486	178373897	NM_001178090_intron_2_0_chr5_178373487_f	0	+
chr5	178373987	178391655	NM_001178090_intron_3_0_chr5_178373988_f	0	+
chr5	179041960	179042546	NM_005520_intron_0_0_chr5_179041961_r	0	-
chr5	179042596	179043126	NM_005520_intron_1_0_chr5_179042597_r	0	-
chr5	179043219	179043869	NM_005520_intron_2_0_chr5_179043220_r	0	-
chr5	179043959	179044051	NM_005520_intron_3_0_chr5_179043960_r	0	-
chr5	179044111	179044514	NM_005520_intron_4_0_chr5_179044112_r	0	-
chr5	179044650	179044799	NM_005520_intron_5_0_chr5_179044651_r	0	-
chr5	179044933	179044989	NM_005520_intron_6_0_chr5_179044934_r	0	-
chr5	179045061	179045145	NM_005520_intron_7_0_chr5_179045062_r	0	-
chr5	179045324	179046269	NM_005520_intron_8_0_chr5_179045325_r	0	-
chr5	179046408	179047892	NM_005520_intron_9_0_chr5_179046409_r	0	-
chr5	179048036	179048242	NM_005520_intron_10_0_chr5_179048037_r	0	-
chr5	179048398	179050037	NM_005520_intron_11_0_chr5_179048399_r	0	-
chr5	179050165	179050636	NM_005520_intron_12_0_chr5_179050166_r	0	-
chr5	178368445	178369688	NM_001323306_intron_0_0_chr5_178368446_f	0	+
chr5	178369825	178373359	NM_001323306_intron_1_0_chr5_178369826_f	0	+
chr5	178373486	178373897	NM_001323306_intron_2_0_chr5_178373487_f	0	+
chr5	178373987	178391655	NM_001323306_intron_3_0_chr5_178373988_f	0	+
chr5	178541325	178548661	NM_014244_intron_0_0_chr5_178541326_r	0	-
chr5	178548751	178549644	NM_014244_intron_1_0_chr5_178548752_r	0	-
chr5	178549774	178551973	NM_014244_intron_2_0_chr5_178549775_r	0	-
chr5	178552181	178552998	NM_014244_intron_3_0_chr5_178552182_r	0	-
chr5	178553131	178554959	NM_014244_intron_4_0_chr5_178553132_r	0	-
chr5	178555119	178556932	NM_014244_intron_5_0_chr5_178555120_r	0	-
chr5	178557099	178559230	NM_014244_intron_6_0_chr5_178557100_r	0	-
chr5	178559311	178559777	NM_014244_intron_7_0_chr5_178559312_r	0	-
chr5	178559901	178562909	NM_014244_intron_8_0_chr5_178559902_r	0	-
chr5	178563043	178564769	NM_014244_intron_9_0_chr5_178563044_r	0	-
chr5	178564945	178566890	NM_014244_intron_10_0_chr5_178564946_r	0	-
chr5	178567036	178579142	NM_014244_intron_11_0_chr5_178567037_r	0	-
chr5	178579256	178580491	NM_014244_intron_12_0_chr5_178579257_r	0	-
chr5	178580624	178581049	NM_014244_intron_13_0_chr5_178580625_r	0	-
chr5	178581193	178581814	NM_014244_intron_14_0_chr5_178581194_r	0	-
chr5	178581920	178585723	NM_014244_intron_15_0_chr5_178581921_r	0	-
chr5	178585880	178608072	NM_014244_intron_16_0_chr5_178585881_r	0	-
chr5	178608156	178634513	NM_014244_intron_17_0_chr5_178608157_r	0	-
chr5	178634716	178699911	NM_014244_intron_18_0_chr5_178634717_r	0	-
chr5	178700065	178770767	NM_014244_intron_19_0_chr5_178700066_r	0	-
chr5	178771162	178772190	NM_014244_intron_20_0_chr5_178771163_r	0	-
chr5	178368445	178369685	NM_001178089_intron_0_0_chr5_178368446_f	0	+
chr5	178369825	178373359	NM_001178089_intron_1_0_chr5_178369826_f	0	+
chr5	178373486	178373897	NM_001178089_intron_2_0_chr5_178373487_f	0	+
chr5	178373987	178391655	NM_001178089_intron_3_0_chr5_178373988_f	0	+
chr5	179041960	179042546	NM_001257293_intron_0_0_chr5_179041961_r	0	-
chr5	179042596	179043126	NM_001257293_intron_1_0_chr5_179042597_r	0	-
chr5	179043219	179043869	NM_001257293_intron_2_0_chr5_179043220_r	0	-
chr5	179043959	179044051	NM_001257293_intron_3_0_chr5_179043960_r	0	-
chr5	179044111	179044514	NM_001257293_intron_4_0_chr5_179044112_r	0	-
chr5	179044650	179044799	NM_001257293_intron_5_0_chr5_179044651_r	0	-
chr5	179044933	179044989	NM_001257293_intron_6_0_chr5_179044934_r	0	-
chr5	179045061	179045145	NM_001257293_intron_7_0_chr5_179045062_r	0	-
chr5	179045324	179046269	NM_001257293_intron_8_0_chr5_179045325_r	0	-
chr5	179046408	179047892	NM_001257293_intron_9_0_chr5_179046409_r	0	-
chr5	179048036	179048242	NM_001257293_intron_10_0_chr5_179048037_r	0	-
chr5	179048398	179050037	NM_001257293_intron_11_0_chr5_179048399_r	0	-
chr5	179050165	179050595	NM_001257293_intron_12_0_chr5_179050166_r	0	-
chr5	178578201	178579142	NM_021599_intron_0_0_chr5_178578202_r	0	-
chr5	178579256	178580491	NM_021599_intron_1_0_chr5_178579257_r	0	-
chr5	178580624	178581049	NM_021599_intron_2_0_chr5_178580625_r	0	-
chr5	178581193	178581814	NM_021599_intron_3_0_chr5_178581194_r	0	-
chr5	178581920	178585723	NM_021599_intron_4_0_chr5_178581921_r	0	-
chr5	178585880	178608072	NM_021599_intron_5_0_chr5_178585881_r	0	-
chr5	178608156	178634513	NM_021599_intron_6_0_chr5_178608157_r	0	-
chr5	178634716	178699911	NM_021599_intron_7_0_chr5_178634717_r	0	-
chr5	178700065	178770767	NM_021599_intron_8_0_chr5_178700066_r	0	-
chr5	178771162	178772190	NM_021599_intron_9_0_chr5_178771163_r	0	-
chr5	179041960	179042546	NM_001364235_intron_0_0_chr5_179041961_r	0	-
chr5	179042596	179043126	NM_001364235_intron_1_0_chr5_179042597_r	0	-
chr5	179043219	179043869	NM_001364235_intron_2_0_chr5_179043220_r	0	-
chr5	179043959	179044051	NM_001364235_intron_3_0_chr5_179043960_r	0	-
chr5	179044111	179044514	NM_001364235_intron_4_0_chr5_179044112_r	0	-
chr5	179044650	179044799	NM_001364235_intron_5_0_chr5_179044651_r	0	-
chr5	179044933	179044989	NM_001364235_intron_6_0_chr5_179044934_r	0	-
chr5	179045061	179045145	NM_001364235_intron_7_0_chr5_179045062_r	0	-
chr5	179045324	179046269	NM_001364235_intron_8_0_chr5_179045325_r	0	-
chr5	179046408	179047892	NM_001364235_intron_9_0_chr5_179046409_r	0	-
chr5	179048036	179048242	NM_001364235_intron_10_0_chr5_179048037_r	0	-
chr5	179048398	179050037	NM_001364235_intron_11_0_chr5_179048399_r	0	-
chr5	179050165	179061065	NM_001364235_intron_12_0_chr5_179050166_r	0	-
chr5	179041960	179042546	NM_001364234_intron_0_0_chr5_179041961_r	0	-
chr5	179042596	179043126	NM_001364234_intron_1_0_chr5_179042597_r	0	-
chr5	179043219	179043869	NM_001364234_intron_2_0_chr5_179043220_r	0	-
chr5	179043959	179044051	NM_001364234_intron_3_0_chr5_179043960_r	0	-
chr5	179044111	179044514	NM_001364234_intron_4_0_chr5_179044112_r	0	-
chr5	179044650	179044799	NM_001364234_intron_5_0_chr5_179044651_r	0	-
chr5	179044933	179044989	NM_001364234_intron_6_0_chr5_179044934_r	0	-
chr5	179045061	179045145	NM_001364234_intron_7_0_chr5_179045062_r	0	-
chr5	179045324	179046269	NM_001364234_intron_8_0_chr5_179045325_r	0	-
chr5	179046408	179047892	NM_001364234_intron_9_0_chr5_179046409_r	0	-
chr5	179048036	179048242	NM_001364234_intron_10_0_chr5_179048037_r	0	-
chr5	179048398	179050037	NM_001364234_intron_11_0_chr5_179048399_r	0	-
chr5	179050165	179050978	NM_001364234_intron_12_0_chr5_179050166_r	0	-
chr5	179051116	179061065	NM_001364234_intron_13_0_chr5_179051117_r	0	-
chr5	179041960	179042546	NM_001364233_intron_0_0_chr5_179041961_r	0	-
chr5	179042596	179043126	NM_001364233_intron_1_0_chr5_179042597_r	0	-
chr5	179043219	179043869	NM_001364233_intron_2_0_chr5_179043220_r	0	-
chr5	179043959	179044051	NM_001364233_intron_3_0_chr5_179043960_r	0	-
chr5	179044111	179044514	NM_001364233_intron_4_0_chr5_179044112_r	0	-
chr5	179044650	179044799	NM_001364233_intron_5_0_chr5_179044651_r	0	-
chr5	179044933	179044989	NM_001364233_intron_6_0_chr5_179044934_r	0	-
chr5	179045061	179045145	NM_001364233_intron_7_0_chr5_179045062_r	0	-
chr5	179045324	179046269	NM_001364233_intron_8_0_chr5_179045325_r	0	-
chr5	179046408	179047892	NM_001364233_intron_9_0_chr5_179046409_r	0	-
chr5	179048036	179048242	NM_001364233_intron_10_0_chr5_179048037_r	0	-
chr5	179048398	179050037	NM_001364233_intron_11_0_chr5_179048399_r	0	-
chr5	179050165	179061065	NM_001364233_intron_12_0_chr5_179050166_r	0	-
chr5	179061158	179061449	NM_001364233_intron_13_0_chr5_179061159_r	0	-
chr5	179041960	179042546	NM_001364231_intron_0_0_chr5_179041961_r	0	-
chr5	179042596	179043126	NM_001364231_intron_1_0_chr5_179042597_r	0	-
chr5	179043219	179043860	NM_001364231_intron_2_0_chr5_179043220_r	0	-
chr5	179043959	179044051	NM_001364231_intron_3_0_chr5_179043960_r	0	-
chr5	179044111	179044514	NM_001364231_intron_4_0_chr5_179044112_r	0	-
chr5	179044650	179044799	NM_001364231_intron_5_0_chr5_179044651_r	0	-
chr5	179044933	179044989	NM_001364231_intron_6_0_chr5_179044934_r	0	-
chr5	179045061	179045145	NM_001364231_intron_7_0_chr5_179045062_r	0	-
chr5	179045324	179046269	NM_001364231_intron_8_0_chr5_179045325_r	0	-
chr5	179046408	179047892	NM_001364231_intron_9_0_chr5_179046409_r	0	-
chr5	179048036	179048242	NM_001364231_intron_10_0_chr5_179048037_r	0	-
chr5	179048398	179050037	NM_001364231_intron_11_0_chr5_179048399_r	0	-
chr5	179050165	179050636	NM_001364231_intron_12_0_chr5_179050166_r	0	-
chr5	179041960	179042546	NM_001364238_intron_0_0_chr5_179041961_r	0	-
chr5	179042596	179043126	NM_001364238_intron_1_0_chr5_179042597_r	0	-
chr5	179043219	179043869	NM_001364238_intron_2_0_chr5_179043220_r	0	-
chr5	179043959	179044051	NM_001364238_intron_3_0_chr5_179043960_r	0	-
chr5	179044111	179044514	NM_001364238_intron_4_0_chr5_179044112_r	0	-
chr5	179044650	179044799	NM_001364238_intron_5_0_chr5_179044651_r	0	-
chr5	179044933	179044989	NM_001364238_intron_6_0_chr5_179044934_r	0	-
chr5	179045061	179045145	NM_001364238_intron_7_0_chr5_179045062_r	0	-
chr5	179045324	179046269	NM_001364238_intron_8_0_chr5_179045325_r	0	-
chr5	179046408	179047892	NM_001364238_intron_9_0_chr5_179046409_r	0	-
chr5	179048036	179048242	NM_001364238_intron_10_0_chr5_179048037_r	0	-
chr5	179048398	179050037	NM_001364238_intron_11_0_chr5_179048399_r	0	-
chr5	179050188	179050595	NM_001364238_intron_12_0_chr5_179050189_r	0	-
chr5	179041960	179042546	NM_001364237_intron_0_0_chr5_179041961_r	0	-
chr5	179042596	179043126	NM_001364237_intron_1_0_chr5_179042597_r	0	-
chr5	179043219	179043869	NM_001364237_intron_2_0_chr5_179043220_r	0	-
chr5	179043959	179044051	NM_001364237_intron_3_0_chr5_179043960_r	0	-
chr5	179044111	179044514	NM_001364237_intron_4_0_chr5_179044112_r	0	-
chr5	179044650	179044799	NM_001364237_intron_5_0_chr5_179044651_r	0	-
chr5	179044933	179044989	NM_001364237_intron_6_0_chr5_179044934_r	0	-
chr5	179045061	179045145	NM_001364237_intron_7_0_chr5_179045062_r	0	-
chr5	179045324	179046269	NM_001364237_intron_8_0_chr5_179045325_r	0	-
chr5	179046408	179047892	NM_001364237_intron_9_0_chr5_179046409_r	0	-
```
