## Supplementary material for "DPAC: a tool for Differential Poly(A) Site usage from poly(A)–targeted RNAseq data": DPAC software; Scripts, Manual and TestData: hg19_Exons-introns-DS250.bed (part 61 of 96)

```
chr5	179048036	179048242	NM_001364237_intron_10_0_chr5_179048037_r	0	-
chr5	179048398	179050037	NM_001364237_intron_11_0_chr5_179048399_r	0	-
chr5	179050165	179050978	NM_001364237_intron_12_0_chr5_179050166_r	0	-
chr5	179051116	179051317	NM_001364237_intron_13_0_chr5_179051117_r	0	-
chr5	179041960	179042546	NM_001364236_intron_0_0_chr5_179041961_r	0	-
chr5	179042596	179043126	NM_001364236_intron_1_0_chr5_179042597_r	0	-
chr5	179043219	179043869	NM_001364236_intron_2_0_chr5_179043220_r	0	-
chr5	179043959	179044051	NM_001364236_intron_3_0_chr5_179043960_r	0	-
chr5	179044111	179044514	NM_001364236_intron_4_0_chr5_179044112_r	0	-
chr5	179044650	179044799	NM_001364236_intron_5_0_chr5_179044651_r	0	-
chr5	179044933	179044989	NM_001364236_intron_6_0_chr5_179044934_r	0	-
chr5	179045061	179045145	NM_001364236_intron_7_0_chr5_179045062_r	0	-
chr5	179045324	179046269	NM_001364236_intron_8_0_chr5_179045325_r	0	-
chr5	179046408	179047892	NM_001364236_intron_9_0_chr5_179046409_r	0	-
chr5	179048036	179048242	NM_001364236_intron_10_0_chr5_179048037_r	0	-
chr5	179048398	179050037	NM_001364236_intron_11_0_chr5_179048399_r	0	-
chr5	179050165	179051317	NM_001364236_intron_12_0_chr5_179050166_r	0	-
chr5	179041960	179042546	NM_001364241_intron_0_0_chr5_179041961_r	0	-
chr5	179042596	179043126	NM_001364241_intron_1_0_chr5_179042597_r	0	-
chr5	179043219	179043869	NM_001364241_intron_2_0_chr5_179043220_r	0	-
chr5	179043959	179044051	NM_001364241_intron_3_0_chr5_179043960_r	0	-
chr5	179044111	179044514	NM_001364241_intron_4_0_chr5_179044112_r	0	-
chr5	179044650	179044799	NM_001364241_intron_5_0_chr5_179044651_r	0	-
chr5	179044912	179044989	NM_001364241_intron_6_0_chr5_179044913_r	0	-
chr5	179045061	179045145	NM_001364241_intron_7_0_chr5_179045062_r	0	-
chr5	179045324	179046269	NM_001364241_intron_8_0_chr5_179045325_r	0	-
chr5	179046408	179047892	NM_001364241_intron_9_0_chr5_179046409_r	0	-
chr5	179048036	179048242	NM_001364241_intron_10_0_chr5_179048037_r	0	-
chr5	179048398	179050037	NM_001364241_intron_11_0_chr5_179048399_r	0	-
chr5	179050165	179051317	NM_001364241_intron_12_0_chr5_179050166_r	0	-
chr5	179041960	179042546	NM_001364239_intron_0_0_chr5_179041961_r	0	-
chr5	179042596	179043126	NM_001364239_intron_1_0_chr5_179042597_r	0	-
chr5	179043219	179043869	NM_001364239_intron_2_0_chr5_179043220_r	0	-
chr5	179043959	179044051	NM_001364239_intron_3_0_chr5_179043960_r	0	-
chr5	179044111	179044514	NM_001364239_intron_4_0_chr5_179044112_r	0	-
chr5	179044650	179044799	NM_001364239_intron_5_0_chr5_179044651_r	0	-
chr5	179044933	179044989	NM_001364239_intron_6_0_chr5_179044934_r	0	-
chr5	179045061	179045145	NM_001364239_intron_7_0_chr5_179045062_r	0	-
chr5	179045324	179046269	NM_001364239_intron_8_0_chr5_179045325_r	0	-
chr5	179046408	179047892	NM_001364239_intron_9_0_chr5_179046409_r	0	-
chr5	179048036	179048242	NM_001364239_intron_10_0_chr5_179048037_r	0	-
chr5	179048398	179050037	NM_001364239_intron_11_0_chr5_179048399_r	0	-
chr5	179050165	179050281	NM_001364239_intron_12_0_chr5_179050166_r	0	-
chr5	179041960	179042546	NM_001364243_intron_0_0_chr5_179041961_r	0	-
chr5	179042596	179043126	NM_001364243_intron_1_0_chr5_179042597_r	0	-
chr5	179043219	179043869	NM_001364243_intron_2_0_chr5_179043220_r	0	-
chr5	179043959	179044051	NM_001364243_intron_3_0_chr5_179043960_r	0	-
chr5	179044111	179044514	NM_001364243_intron_4_0_chr5_179044112_r	0	-
chr5	179044650	179044799	NM_001364243_intron_5_0_chr5_179044651_r	0	-
chr5	179044912	179044989	NM_001364243_intron_6_0_chr5_179044913_r	0	-
chr5	179045061	179045145	NM_001364243_intron_7_0_chr5_179045062_r	0	-
chr5	179045324	179046269	NM_001364243_intron_8_0_chr5_179045325_r	0	-
chr5	179046408	179047892	NM_001364243_intron_9_0_chr5_179046409_r	0	-
chr5	179048036	179048242	NM_001364243_intron_10_0_chr5_179048037_r	0	-
chr5	179048398	179050037	NM_001364243_intron_11_0_chr5_179048399_r	0	-
chr5	179050165	179050281	NM_001364243_intron_12_0_chr5_179050166_r	0	-
chr5	179041960	179042546	NM_001364242_intron_0_0_chr5_179041961_r	0	-
chr5	179042596	179043126	NM_001364242_intron_1_0_chr5_179042597_r	0	-
chr5	179043219	179043869	NM_001364242_intron_2_0_chr5_179043220_r	0	-
chr5	179043959	179044051	NM_001364242_intron_3_0_chr5_179043960_r	0	-
chr5	179044111	179044514	NM_001364242_intron_4_0_chr5_179044112_r	0	-
chr5	179044650	179044799	NM_001364242_intron_5_0_chr5_179044651_r	0	-
chr5	179044912	179044989	NM_001364242_intron_6_0_chr5_179044913_r	0	-
chr5	179045061	179045145	NM_001364242_intron_7_0_chr5_179045062_r	0	-
chr5	179045324	179046269	NM_001364242_intron_8_0_chr5_179045325_r	0	-
chr5	179046408	179047892	NM_001364242_intron_9_0_chr5_179046409_r	0	-
chr5	179048036	179048242	NM_001364242_intron_10_0_chr5_179048037_r	0	-
chr5	179048398	179050037	NM_001364242_intron_11_0_chr5_179048399_r	0	-
chr5	179050165	179050636	NM_001364242_intron_12_0_chr5_179050166_r	0	-
chr5	179041960	179042546	NM_001363572_intron_0_0_chr5_179041961_r	0	-
chr5	179042596	179043126	NM_001363572_intron_1_0_chr5_179042597_r	0	-
chr5	179043219	179044021	NM_001363572_intron_2_0_chr5_179043220_r	0	-
chr5	179044111	179044514	NM_001363572_intron_3_0_chr5_179044112_r	0	-
chr5	179044650	179044799	NM_001363572_intron_4_0_chr5_179044651_r	0	-
chr5	179044933	179044989	NM_001363572_intron_5_0_chr5_179044934_r	0	-
chr5	179045061	179045145	NM_001363572_intron_6_0_chr5_179045062_r	0	-
chr5	179045324	179046269	NM_001363572_intron_7_0_chr5_179045325_r	0	-
chr5	179046408	179047892	NM_001363572_intron_8_0_chr5_179046409_r	0	-
chr5	179048036	179048242	NM_001363572_intron_9_0_chr5_179048037_r	0	-
chr5	179048398	179050037	NM_001363572_intron_10_0_chr5_179048399_r	0	-
chr5	179050165	179050636	NM_001363572_intron_11_0_chr5_179050166_r	0	-
chr5	179041960	179043126	NM_001364227_intron_0_0_chr5_179041961_r	0	-
chr5	179043219	179043869	NM_001364227_intron_1_0_chr5_179043220_r	0	-
chr5	179043959	179044051	NM_001364227_intron_2_0_chr5_179043960_r	0	-
chr5	179044111	179044514	NM_001364227_intron_3_0_chr5_179044112_r	0	-
chr5	179044650	179044799	NM_001364227_intron_4_0_chr5_179044651_r	0	-
chr5	179044933	179044989	NM_001364227_intron_5_0_chr5_179044934_r	0	-
chr5	179045061	179045145	NM_001364227_intron_6_0_chr5_179045062_r	0	-
chr5	179045324	179046269	NM_001364227_intron_7_0_chr5_179045325_r	0	-
chr5	179046408	179047892	NM_001364227_intron_8_0_chr5_179046409_r	0	-
chr5	179048036	179048242	NM_001364227_intron_9_0_chr5_179048037_r	0	-
chr5	179048398	179050037	NM_001364227_intron_10_0_chr5_179048399_r	0	-
chr5	179050165	179051317	NM_001364227_intron_11_0_chr5_179050166_r	0	-
chr5	179041960	179043126	NM_001364232_intron_0_0_chr5_179041961_r	0	-
chr5	179043219	179044021	NM_001364232_intron_1_0_chr5_179043220_r	0	-
chr5	179044111	179044514	NM_001364232_intron_2_0_chr5_179044112_r	0	-
chr5	179044650	179044799	NM_001364232_intron_3_0_chr5_179044651_r	0	-
chr5	179044933	179044989	NM_001364232_intron_4_0_chr5_179044934_r	0	-
chr5	179045061	179045145	NM_001364232_intron_5_0_chr5_179045062_r	0	-
chr5	179045324	179046269	NM_001364232_intron_6_0_chr5_179045325_r	0	-
chr5	179046408	179047892	NM_001364232_intron_7_0_chr5_179046409_r	0	-
chr5	179048036	179048242	NM_001364232_intron_8_0_chr5_179048037_r	0	-
chr5	179048398	179050037	NM_001364232_intron_9_0_chr5_179048399_r	0	-
chr5	179050165	179050595	NM_001364232_intron_10_0_chr5_179050166_r	0	-
chr5	179041960	179043126	NM_001364229_intron_0_0_chr5_179041961_r	0	-
chr5	179043219	179043869	NM_001364229_intron_1_0_chr5_179043220_r	0	-
chr5	179043959	179044051	NM_001364229_intron_2_0_chr5_179043960_r	0	-
chr5	179044111	179044514	NM_001364229_intron_3_0_chr5_179044112_r	0	-
chr5	179044650	179044799	NM_001364229_intron_4_0_chr5_179044651_r	0	-
chr5	179044933	179044989	NM_001364229_intron_5_0_chr5_179044934_r	0	-
chr5	179045061	179045145	NM_001364229_intron_6_0_chr5_179045062_r	0	-
chr5	179045324	179046269	NM_001364229_intron_7_0_chr5_179045325_r	0	-
chr5	179046408	179047892	NM_001364229_intron_8_0_chr5_179046409_r	0	-
chr5	179048036	179048242	NM_001364229_intron_9_0_chr5_179048037_r	0	-
chr5	179048398	179050037	NM_001364229_intron_10_0_chr5_179048399_r	0	-
chr5	179050165	179050595	NM_001364229_intron_11_0_chr5_179050166_r	0	-
chr5	179041960	179043126	NM_001364230_intron_0_0_chr5_179041961_r	0	-
chr5	179043219	179044021	NM_001364230_intron_1_0_chr5_179043220_r	0	-
chr5	179044111	179044514	NM_001364230_intron_2_0_chr5_179044112_r	0	-
chr5	179044650	179044799	NM_001364230_intron_3_0_chr5_179044651_r	0	-
chr5	179044933	179044989	NM_001364230_intron_4_0_chr5_179044934_r	0	-
chr5	179045061	179045145	NM_001364230_intron_5_0_chr5_179045062_r	0	-
chr5	179045324	179046269	NM_001364230_intron_6_0_chr5_179045325_r	0	-
chr5	179046408	179047892	NM_001364230_intron_7_0_chr5_179046409_r	0	-
chr5	179048036	179048242	NM_001364230_intron_8_0_chr5_179048037_r	0	-
chr5	179048398	179050037	NM_001364230_intron_9_0_chr5_179048399_r	0	-
chr5	179050165	179050636	NM_001364230_intron_10_0_chr5_179050166_r	0	-
chr5	179041960	179043126	NM_001364228_intron_0_0_chr5_179041961_r	0	-
chr5	179043219	179043869	NM_001364228_intron_1_0_chr5_179043220_r	0	-
chr5	179043959	179044051	NM_001364228_intron_2_0_chr5_179043960_r	0	-
chr5	179044111	179044514	NM_001364228_intron_3_0_chr5_179044112_r	0	-
chr5	179044650	179044799	NM_001364228_intron_4_0_chr5_179044651_r	0	-
chr5	179044933	179044989	NM_001364228_intron_5_0_chr5_179044934_r	0	-
chr5	179045061	179045145	NM_001364228_intron_6_0_chr5_179045062_r	0	-
chr5	179045324	179046269	NM_001364228_intron_7_0_chr5_179045325_r	0	-
chr5	179046408	179047892	NM_001364228_intron_8_0_chr5_179046409_r	0	-
chr5	179048036	179048242	NM_001364228_intron_9_0_chr5_179048037_r	0	-
chr5	179048398	179050037	NM_001364228_intron_10_0_chr5_179048399_r	0	-
chr5	179050165	179050636	NM_001364228_intron_11_0_chr5_179050166_r	0	-
chr5	179041960	179043126	NM_001364240_intron_0_0_chr5_179041961_r	0	-
chr5	179043219	179044021	NM_001364240_intron_1_0_chr5_179043220_r	0	-
chr5	179044111	179044514	NM_001364240_intron_2_0_chr5_179044112_r	0	-
chr5	179044650	179044799	NM_001364240_intron_3_0_chr5_179044651_r	0	-
chr5	179044912	179044989	NM_001364240_intron_4_0_chr5_179044913_r	0	-
chr5	179045061	179045145	NM_001364240_intron_5_0_chr5_179045062_r	0	-
chr5	179045324	179046269	NM_001364240_intron_6_0_chr5_179045325_r	0	-
chr5	179046408	179047892	NM_001364240_intron_7_0_chr5_179046409_r	0	-
chr5	179048036	179048242	NM_001364240_intron_8_0_chr5_179048037_r	0	-
chr5	179048398	179050037	NM_001364240_intron_9_0_chr5_179048399_r	0	-
chr5	179050165	179050636	NM_001364240_intron_10_0_chr5_179050166_r	0	-
chr5	179041960	179042546	NM_001364255_intron_0_0_chr5_179041961_r	0	-
chr5	179042596	179043126	NM_001364255_intron_1_0_chr5_179042597_r	0	-
chr5	179043219	179043869	NM_001364255_intron_2_0_chr5_179043220_r	0	-
chr5	179043959	179044051	NM_001364255_intron_3_0_chr5_179043960_r	0	-
chr5	179044111	179044514	NM_001364255_intron_4_0_chr5_179044112_r	0	-
chr5	179044650	179044799	NM_001364255_intron_5_0_chr5_179044651_r	0	-
chr5	179044933	179044989	NM_001364255_intron_6_0_chr5_179044934_r	0	-
chr5	179045061	179045145	NM_001364255_intron_7_0_chr5_179045062_r	0	-
chr5	179045324	179047892	NM_001364255_intron_8_0_chr5_179045325_r	0	-
chr5	179048036	179048242	NM_001364255_intron_9_0_chr5_179048037_r	0	-
chr5	179048398	179050037	NM_001364255_intron_10_0_chr5_179048399_r	0	-
chr5	179050165	179050595	NM_001364255_intron_11_0_chr5_179050166_r	0	-
chr5	179041960	179042546	NM_001364254_intron_0_0_chr5_179041961_r	0	-
chr5	179042596	179043126	NM_001364254_intron_1_0_chr5_179042597_r	0	-
chr5	179043219	179043869	NM_001364254_intron_2_0_chr5_179043220_r	0	-
chr5	179043959	179044051	NM_001364254_intron_3_0_chr5_179043960_r	0	-
chr5	179044111	179044514	NM_001364254_intron_4_0_chr5_179044112_r	0	-
chr5	179044650	179044799	NM_001364254_intron_5_0_chr5_179044651_r	0	-
chr5	179044933	179044989	NM_001364254_intron_6_0_chr5_179044934_r	0	-
chr5	179045061	179045145	NM_001364254_intron_7_0_chr5_179045062_r	0	-
chr5	179045324	179047892	NM_001364254_intron_8_0_chr5_179045325_r	0	-
chr5	179048036	179048242	NM_001364254_intron_9_0_chr5_179048037_r	0	-
chr5	179048398	179050037	NM_001364254_intron_10_0_chr5_179048399_r	0	-
chr5	179050165	179050636	NM_001364254_intron_11_0_chr5_179050166_r	0	-
chr5	179041960	179043126	NM_001364253_intron_0_0_chr5_179041961_r	0	-
chr5	179043219	179043869	NM_001364253_intron_1_0_chr5_179043220_r	0	-
chr5	179043959	179044051	NM_001364253_intron_2_0_chr5_179043960_r	0	-
chr5	179044111	179044514	NM_001364253_intron_3_0_chr5_179044112_r	0	-
chr5	179044650	179044799	NM_001364253_intron_4_0_chr5_179044651_r	0	-
chr5	179044933	179044989	NM_001364253_intron_5_0_chr5_179044934_r	0	-
chr5	179045061	179045145	NM_001364253_intron_6_0_chr5_179045062_r	0	-
chr5	179045324	179047892	NM_001364253_intron_7_0_chr5_179045325_r	0	-
chr5	179048036	179048242	NM_001364253_intron_8_0_chr5_179048037_r	0	-
chr5	179048398	179050037	NM_001364253_intron_9_0_chr5_179048399_r	0	-
chr5	179050165	179061065	NM_001364253_intron_10_0_chr5_179050166_r	0	-
chr5	179041960	179043126	NM_001364252_intron_0_0_chr5_179041961_r	0	-
chr5	179043219	179043869	NM_001364252_intron_1_0_chr5_179043220_r	0	-
chr5	179043959	179044051	NM_001364252_intron_2_0_chr5_179043960_r	0	-
chr5	179044111	179044514	NM_001364252_intron_3_0_chr5_179044112_r	0	-
chr5	179044650	179044799	NM_001364252_intron_4_0_chr5_179044651_r	0	-
chr5	179044933	179044989	NM_001364252_intron_5_0_chr5_179044934_r	0	-
chr5	179045061	179045145	NM_001364252_intron_6_0_chr5_179045062_r	0	-
chr5	179045324	179047892	NM_001364252_intron_7_0_chr5_179045325_r	0	-
chr5	179048036	179048242	NM_001364252_intron_8_0_chr5_179048037_r	0	-
chr5	179048398	179050037	NM_001364252_intron_9_0_chr5_179048399_r	0	-
chr5	179050165	179050595	NM_001364252_intron_10_0_chr5_179050166_r	0	-
chr5	179041960	179043126	NM_001364251_intron_0_0_chr5_179041961_r	0	-
chr5	179043219	179043869	NM_001364251_intron_1_0_chr5_179043220_r	0	-
chr5	179043959	179044051	NM_001364251_intron_2_0_chr5_179043960_r	0	-
chr5	179044111	179044514	NM_001364251_intron_3_0_chr5_179044112_r	0	-
chr5	179044650	179044799	NM_001364251_intron_4_0_chr5_179044651_r	0	-
chr5	179044933	179044989	NM_001364251_intron_5_0_chr5_179044934_r	0	-
chr5	179045061	179045145	NM_001364251_intron_6_0_chr5_179045062_r	0	-
chr5	179045324	179047892	NM_001364251_intron_7_0_chr5_179045325_r	0	-
chr5	179048036	179048242	NM_001364251_intron_8_0_chr5_179048037_r	0	-
chr5	179048398	179050037	NM_001364251_intron_9_0_chr5_179048399_r	0	-
chr5	179050165	179050636	NM_001364251_intron_10_0_chr5_179050166_r	0	-
chr5	179041960	179042546	NM_001364250_intron_0_0_chr5_179041961_r	0	-
chr5	179042596	179043126	NM_001364250_intron_1_0_chr5_179042597_r	0	-
chr5	179043219	179043869	NM_001364250_intron_2_0_chr5_179043220_r	0	-
chr5	179043959	179044051	NM_001364250_intron_3_0_chr5_179043960_r	0	-
chr5	179044111	179044514	NM_001364250_intron_4_0_chr5_179044112_r	0	-
chr5	179044650	179044799	NM_001364250_intron_5_0_chr5_179044651_r	0	-
chr5	179044933	179044989	NM_001364250_intron_6_0_chr5_179044934_r	0	-
chr5	179045061	179045145	NM_001364250_intron_7_0_chr5_179045062_r	0	-
chr5	179045324	179046269	NM_001364250_intron_8_0_chr5_179045325_r	0	-
chr5	179046408	179047892	NM_001364250_intron_9_0_chr5_179046409_r	0	-
chr5	179048036	179050037	NM_001364250_intron_10_0_chr5_179048037_r	0	-
chr5	179050165	179050595	NM_001364250_intron_11_0_chr5_179050166_r	0	-
chr5	179041960	179042546	NM_001364248_intron_0_0_chr5_179041961_r	0	-
chr5	179042596	179043126	NM_001364248_intron_1_0_chr5_179042597_r	0	-
chr5	179043219	179044021	NM_001364248_intron_2_0_chr5_179043220_r	0	-
chr5	179044111	179044514	NM_001364248_intron_3_0_chr5_179044112_r	0	-
chr5	179044650	179044799	NM_001364248_intron_4_0_chr5_179044651_r	0	-
chr5	179044912	179044989	NM_001364248_intron_5_0_chr5_179044913_r	0	-
chr5	179045061	179045145	NM_001364248_intron_6_0_chr5_179045062_r	0	-
chr5	179045324	179046269	NM_001364248_intron_7_0_chr5_179045325_r	0	-
chr5	179046408	179047892	NM_001364248_intron_8_0_chr5_179046409_r	0	-
chr5	179048036	179048242	NM_001364248_intron_9_0_chr5_179048037_r	0	-
chr5	179048398	179050037	NM_001364248_intron_10_0_chr5_179048399_r	0	-
chr5	179050165	179050595	NM_001364248_intron_11_0_chr5_179050166_r	0	-
chr5	179041960	179042546	NM_001364247_intron_0_0_chr5_179041961_r	0	-
chr5	179042596	179043126	NM_001364247_intron_1_0_chr5_179042597_r	0	-
chr5	179043219	179043869	NM_001364247_intron_2_0_chr5_179043220_r	0	-
chr5	179043959	179044514	NM_001364247_intron_3_0_chr5_179043960_r	0	-
chr5	179044650	179044799	NM_001364247_intron_4_0_chr5_179044651_r	0	-
chr5	179044933	179044989	NM_001364247_intron_5_0_chr5_179044934_r	0	-
chr5	179045061	179045145	NM_001364247_intron_6_0_chr5_179045062_r	0	-
chr5	179045324	179046269	NM_001364247_intron_7_0_chr5_179045325_r	0	-
chr5	179046408	179047892	NM_001364247_intron_8_0_chr5_179046409_r	0	-
chr5	179048036	179048242	NM_001364247_intron_9_0_chr5_179048037_r	0	-
chr5	179048398	179050037	NM_001364247_intron_10_0_chr5_179048399_r	0	-
chr5	179050165	179050636	NM_001364247_intron_11_0_chr5_179050166_r	0	-
chr5	179041960	179042546	NM_001364246_intron_0_0_chr5_179041961_r	0	-
chr5	179042596	179043126	NM_001364246_intron_1_0_chr5_179042597_r	0	-
chr5	179043219	179043869	NM_001364246_intron_2_0_chr5_179043220_r	0	-
chr5	179043959	179044514	NM_001364246_intron_3_0_chr5_179043960_r	0	-
chr5	179044650	179044799	NM_001364246_intron_4_0_chr5_179044651_r	0	-
chr5	179044933	179044989	NM_001364246_intron_5_0_chr5_179044934_r	0	-
chr5	179045061	179045145	NM_001364246_intron_6_0_chr5_179045062_r	0	-
chr5	179045324	179046269	NM_001364246_intron_7_0_chr5_179045325_r	0	-
chr5	179046408	179047892	NM_001364246_intron_8_0_chr5_179046409_r	0	-
chr5	179048036	179048242	NM_001364246_intron_9_0_chr5_179048037_r	0	-
chr5	179048398	179050037	NM_001364246_intron_10_0_chr5_179048399_r	0	-
chr5	179050165	179050595	NM_001364246_intron_11_0_chr5_179050166_r	0	-
chr5	179041960	179042546	NM_001364245_intron_0_0_chr5_179041961_r	0	-
chr5	179042596	179043126	NM_001364245_intron_1_0_chr5_179042597_r	0	-
chr5	179043219	179044021	NM_001364245_intron_2_0_chr5_179043220_r	0	-
chr5	179044111	179044514	NM_001364245_intron_3_0_chr5_179044112_r	0	-
chr5	179044650	179044799	NM_001364245_intron_4_0_chr5_179044651_r	0	-
chr5	179044933	179044989	NM_001364245_intron_5_0_chr5_179044934_r	0	-
chr5	179045061	179045145	NM_001364245_intron_6_0_chr5_179045062_r	0	-
chr5	179045324	179046269	NM_001364245_intron_7_0_chr5_179045325_r	0	-
chr5	179046408	179047892	NM_001364245_intron_8_0_chr5_179046409_r	0	-
chr5	179048036	179048242	NM_001364245_intron_9_0_chr5_179048037_r	0	-
chr5	179048398	179050037	NM_001364245_intron_10_0_chr5_179048399_r	0	-
chr5	179050165	179050595	NM_001364245_intron_11_0_chr5_179050166_r	0	-
chr5	179041960	179042546	NM_001364244_intron_0_0_chr5_179041961_r	0	-
chr5	179042596	179043126	NM_001364244_intron_1_0_chr5_179042597_r	0	-
chr5	179043219	179043899	NM_001364244_intron_2_0_chr5_179043220_r	0	-
chr5	179043959	179044051	NM_001364244_intron_3_0_chr5_179043960_r	0	-
chr5	179044111	179044514	NM_001364244_intron_4_0_chr5_179044112_r	0	-
chr5	179044650	179044799	NM_001364244_intron_5_0_chr5_179044651_r	0	-
chr5	179044933	179044989	NM_001364244_intron_6_0_chr5_179044934_r	0	-
chr5	179045061	179045145	NM_001364244_intron_7_0_chr5_179045062_r	0	-
chr5	179045324	179046269	NM_001364244_intron_8_0_chr5_179045325_r	0	-
chr5	179046408	179047892	NM_001364244_intron_9_0_chr5_179046409_r	0	-
chr5	179048036	179048242	NM_001364244_intron_10_0_chr5_179048037_r	0	-
chr5	179048398	179050037	NM_001364244_intron_11_0_chr5_179048399_r	0	-
chr5	179050165	179050595	NM_001364244_intron_12_0_chr5_179050166_r	0	-
chr5	179921497	179921574	NM_001303241_intron_0_0_chr5_179921498_f	0	+
chr5	179921763	179922420	NM_001303241_intron_1_0_chr5_179921764_f	0	+
chr5	179922588	179956274	NM_001303241_intron_2_0_chr5_179922589_f	0	+
chr5	179956388	179976930	NM_001303241_intron_3_0_chr5_179956389_f	0	+
chr5	179977117	179980385	NM_001303241_intron_4_0_chr5_179977118_f	0	+
chr5	179980471	179991488	NM_001303241_intron_5_0_chr5_179980472_f	0	+
chr5	179991593	179991674	NM_001303241_intron_6_0_chr5_179991594_f	0	+
chr5	179991743	179992819	NM_001303241_intron_7_0_chr5_179991744_f	0	+
chr5	179992977	179994087	NM_001303241_intron_8_0_chr5_179992978_f	0	+
chr5	179994242	179994848	NM_001303241_intron_9_0_chr5_179994243_f	0	+
chr5	179995003	179996109	NM_001303241_intron_10_0_chr5_179995004_f	0	+
chr5	179996340	179998229	NM_001303241_intron_11_0_chr5_179996341_f	0	+
chr5	179998432	180000987	NM_001303241_intron_12_0_chr5_179998433_f	0	+
chr5	179663526	179665331	NM_002752_intron_0_0_chr5_179663527_r	0	-
chr5	179665403	179666923	NM_002752_intron_1_0_chr5_179665404_r	0	-
chr5	179666987	179668030	NM_002752_intron_2_0_chr5_179666988_r	0	-
chr5	179668155	179669572	NM_002752_intron_3_0_chr5_179668156_r	0	-
chr5	179669755	179674438	NM_002752_intron_4_0_chr5_179669756_r	0	-
chr5	179674510	179675972	NM_002752_intron_5_0_chr5_179674511_r	0	-
chr5	179676138	179688683	NM_002752_intron_6_0_chr5_179676139_r	0	-
chr5	179688822	179691780	NM_002752_intron_7_0_chr5_179688823_r	0	-
chr5	179691839	179696279	NM_002752_intron_8_0_chr5_179691840_r	0	-
chr5	179696409	179707439	NM_002752_intron_9_0_chr5_179696410_r	0	-
chr5	179707608	179718847	NM_002752_intron_10_0_chr5_179707609_r	0	-
chr5	180220097	180230405	NM_001364389_intron_0_0_chr5_180220098_r	0	-
chr5	179528525	179529070	NM_175062_intron_0_0_chr5_179528526_r	0	-
chr5	179529143	179538456	NM_175062_intron_1_0_chr5_179529144_r	0	-
chr5	179538580	179541445	NM_175062_intron_2_0_chr5_179538581_r	0	-
chr5	179541541	179545608	NM_175062_intron_3_0_chr5_179541542_r	0	-
chr5	179545704	179545786	NM_175062_intron_4_0_chr5_179545705_r	0	-
chr5	179545866	179546345	NM_175062_intron_5_0_chr5_179545867_r	0	-
chr5	179546448	179548059	NM_175062_intron_6_0_chr5_179546449_r	0	-
chr5	179548149	179554608	NM_175062_intron_7_0_chr5_179548150_r	0	-
chr5	179554683	179555409	NM_175062_intron_8_0_chr5_179554684_r	0	-
chr5	179555610	179563377	NM_175062_intron_9_0_chr5_179555611_r	0	-
chr5	179563515	179564589	NM_175062_intron_10_0_chr5_179563516_r	0	-
chr5	179564712	179564875	NM_175062_intron_11_0_chr5_179564713_r	0	-
chr5	179565058	179636027	NM_175062_intron_12_0_chr5_179565059_r	0	-
chr5	180220097	180242413	NM_001364382_intron_0_0_chr5_180220098_r	0	-
chr5	180220097	180235501	NM_001364388_intron_0_0_chr5_180220098_r	0	-
chr5	180235597	180235885	NM_001364388_intron_1_0_chr5_180235598_r	0	-
chr5	180236076	180236633	NM_001364388_intron_2_0_chr5_180236077_r	0	-
chr5	180220097	180235647	NM_001364387_intron_0_0_chr5_180220098_r	0	-
chr5	180236076	180236335	NM_001364387_intron_1_0_chr5_180236077_r	0	-
chr5	180220097	180235647	NM_001364386_intron_0_0_chr5_180220098_r	0	-
chr5	180236076	180236363	NM_001364386_intron_1_0_chr5_180236077_r	0	-
chr5	180220097	180235501	NM_001364385_intron_0_0_chr5_180220098_r	0	-
chr5	180235597	180235885	NM_001364385_intron_1_0_chr5_180235598_r	0	-
chr5	180236076	180237431	NM_001364385_intron_2_0_chr5_180236077_r	0	-
chr5	180220097	180222858	NM_001364391_intron_0_0_chr5_180220098_r	0	-
chr5	180222875	180229679	NM_001364391_intron_1_0_chr5_180222876_r	0	-
chr5	180220097	180222655	NM_001364394_intron_0_0_chr5_180220098_r	0	-
chr5	180222875	180229679	NM_001364394_intron_1_0_chr5_180222876_r	0	-
chr5	179674510	179675972	NM_001135044_intron_0_0_chr5_179674511_r	0	-
chr5	179676138	179688683	NM_001135044_intron_1_0_chr5_179676139_r	0	-
chr5	179688822	179691780	NM_001135044_intron_2_0_chr5_179688823_r	0	-
chr5	179691839	179696279	NM_001135044_intron_3_0_chr5_179691840_r	0	-
chr5	179696409	179707439	NM_001135044_intron_4_0_chr5_179696410_r	0	-
chr5	179707608	179718847	NM_001135044_intron_5_0_chr5_179707609_r	0	-
chr5	180220097	180235647	NM_001114617_intron_0_0_chr5_180220098_r	0	-
chr5	180236076	180237039	NM_001114617_intron_1_0_chr5_180236077_r	0	-
chr5	179663531	179665331	NM_139069_intron_0_0_chr5_179663532_r	0	-
chr5	179665403	179666923	NM_139069_intron_1_0_chr5_179665404_r	0	-
chr5	179666987	179668030	NM_139069_intron_2_0_chr5_179666988_r	0	-
chr5	179668155	179669572	NM_139069_intron_3_0_chr5_179668156_r	0	-
chr5	179669755	179674854	NM_139069_intron_4_0_chr5_179669756_r	0	-
chr5	179674926	179675972	NM_139069_intron_5_0_chr5_179674927_r	0	-
chr5	179676138	179688683	NM_139069_intron_6_0_chr5_179676139_r	0	-
chr5	179688822	179691780	NM_139069_intron_7_0_chr5_179688823_r	0	-
chr5	179691839	179696279	NM_139069_intron_8_0_chr5_179691840_r	0	-
chr5	179696409	179707439	NM_139069_intron_9_0_chr5_179696410_r	0	-
chr5	179707608	179718847	NM_139069_intron_10_0_chr5_179707609_r	0	-
chr5	179663531	179665331	NM_139068_intron_0_0_chr5_179663532_r	0	-
chr5	179665403	179666923	NM_139068_intron_1_0_chr5_179665404_r	0	-
chr5	179666987	179668030	NM_139068_intron_2_0_chr5_179666988_r	0	-
chr5	179668155	179669572	NM_139068_intron_3_0_chr5_179668156_r	0	-
chr5	179669755	179674438	NM_139068_intron_4_0_chr5_179669756_r	0	-
chr5	179674510	179675972	NM_139068_intron_5_0_chr5_179674511_r	0	-
chr5	179676138	179688683	NM_139068_intron_6_0_chr5_179676139_r	0	-
chr5	179688822	179691780	NM_139068_intron_7_0_chr5_179688823_r	0	-
chr5	179691839	179696279	NM_139068_intron_8_0_chr5_179691840_r	0	-
chr5	179696409	179707439	NM_139068_intron_9_0_chr5_179696410_r	0	-
chr5	179707608	179718847	NM_139068_intron_10_0_chr5_179707609_r	0	-
chr5	179663526	179665331	NM_139070_intron_0_0_chr5_179663527_r	0	-
chr5	179665403	179666923	NM_139070_intron_1_0_chr5_179665404_r	0	-
chr5	179666987	179668030	NM_139070_intron_2_0_chr5_179666988_r	0	-
chr5	179668155	179669572	NM_139070_intron_3_0_chr5_179668156_r	0	-
chr5	179669755	179674854	NM_139070_intron_4_0_chr5_179669756_r	0	-
chr5	179674926	179675972	NM_139070_intron_5_0_chr5_179674927_r	0	-
chr5	179676138	179688683	NM_139070_intron_6_0_chr5_179676139_r	0	-
chr5	179688822	179691780	NM_139070_intron_7_0_chr5_179688823_r	0	-
chr5	179691839	179696279	NM_139070_intron_8_0_chr5_179691840_r	0	-
chr5	179696409	179707439	NM_139070_intron_9_0_chr5_179696410_r	0	-
chr5	179707608	179718847	NM_139070_intron_10_0_chr5_179707609_r	0	-
chr5	179382669	179390470	NM_018434_intron_0_0_chr5_179382670_r	0	-
chr5	179390564	179393805	NM_018434_intron_1_0_chr5_179390565_r	0	-
chr5	179394010	179397409	NM_018434_intron_2_0_chr5_179394011_r	0	-
chr5	179397506	179405202	NM_018434_intron_3_0_chr5_179397507_r	0	-
chr5	179405285	179407128	NM_018434_intron_4_0_chr5_179405286_r	0	-
chr5	179407200	179440060	NM_018434_intron_5_0_chr5_179407201_r	0	-
chr5	179440311	179467452	NM_018434_intron_6_0_chr5_179440312_r	0	-
chr5	179467647	179498455	NM_018434_intron_7_0_chr5_179467648_r	0	-
chr5	179382669	179393805	NM_001280801_intron_0_0_chr5_179382670_r	0	-
chr5	179394010	179397409	NM_001280801_intron_1_0_chr5_179394011_r	0	-
chr5	179397506	179405202	NM_001280801_intron_2_0_chr5_179397507_r	0	-
chr5	179405285	179407128	NM_001280801_intron_3_0_chr5_179405286_r	0	-
chr5	179407200	179440060	NM_001280801_intron_4_0_chr5_179407201_r	0	-
chr5	179440311	179467452	NM_001280801_intron_5_0_chr5_179440312_r	0	-
chr5	179467647	179498455	NM_001280801_intron_6_0_chr5_179467648_r	0	-
chr5	180220097	180221266	NM_001364393_intron_0_0_chr5_180220098_r	0	-
chr5	180221366	180229679	NM_001364393_intron_1_0_chr5_180221367_r	0	-
chr5	180220097	180229675	NM_001364392_intron_0_0_chr5_180220098_r	0	-
chr5	179674510	179674662	NM_001308244_intron_0_0_chr5_179674511_r	0	-
chr5	179674728	179675972	NM_001308244_intron_1_0_chr5_179674729_r	0	-
chr5	179676138	179688683	NM_001308244_intron_2_0_chr5_179676139_r	0	-
chr5	179688822	179691780	NM_001308244_intron_3_0_chr5_179688823_r	0	-
chr5	179691839	179696279	NM_001308244_intron_4_0_chr5_179691840_r	0	-
chr5	179696409	179707439	NM_001308244_intron_5_0_chr5_179696410_r	0	-
chr5	180220097	180242424	NM_001364383_intron_0_0_chr5_180220098_r	0	-
chr5	180220097	180229679	NM_002406_intron_0_0_chr5_180220098_r	0	-
chr5	180220097	180235647	NM_001364384_intron_0_0_chr5_180220098_r	0	-
chr5	180236076	180237431	NM_001364384_intron_1_0_chr5_180236077_r	0	-
chr5	180220097	180222837	NM_001364395_intron_0_0_chr5_180220098_r	0	-
chr5	180222875	180229679	NM_001364395_intron_1_0_chr5_180222876_r	0	-
chr5	180220097	180230295	NM_001364390_intron_0_0_chr5_180220098_r	0	-
chr5	180220097	180235647	NM_001364381_intron_0_0_chr5_180220098_r	0	-
chr5	180236066	180242413	NM_001364381_intron_1_0_chr5_180236067_r	0	-
chr5	180220097	180235647	NM_001364379_intron_0_0_chr5_180220098_r	0	-
chr5	180236076	180242413	NM_001364379_intron_1_0_chr5_180236077_r	0	-
chr5	180220097	180235647	NM_001364380_intron_0_0_chr5_180220098_r	0	-
chr5	180236076	180242424	NM_001364380_intron_1_0_chr5_180236077_r	0	-
chr5	180220097	180235501	NM_001364377_intron_0_0_chr5_180220098_r	0	-
chr5	180236076	180236363	NM_001364377_intron_1_0_chr5_180236077_r	0	-
chr5	180220097	180230601	NM_001114620_intron_0_0_chr5_180220098_r	0	-
chr5	180220097	180230812	NM_001114619_intron_0_0_chr5_180220098_r	0	-
chr5	180220097	180235647	NM_001114618_intron_0_0_chr5_180220098_r	0	-
chr5	180236076	180236633	NM_001114618_intron_1_0_chr5_180236077_r	0	-
chr5	180222875	180235647	NR_157153_intron_0_0_chr5_180222876_r	0	-
chr5	180236076	180236363	NR_157153_intron_1_0_chr5_180236077_r	0	-
chr5	180222875	180235501	NR_157152_intron_0_0_chr5_180222876_r	0	-
chr5	180236076	180236363	NR_157152_intron_1_0_chr5_180236077_r	0	-
chr5	180222875	180229679	NR_157154_intron_0_0_chr5_180222876_r	0	-
chr5	180222875	180235647	NR_157151_intron_0_0_chr5_180222876_r	0	-
chr5	180236076	180236633	NR_157151_intron_1_0_chr5_180236077_r	0	-
chr5	180222875	180242424	NR_157150_intron_0_0_chr5_180222876_r	0	-
chr5	179663526	179665331	NM_001364611_intron_0_0_chr5_179663527_r	0	-
chr5	179665403	179666923	NM_001364611_intron_1_0_chr5_179665404_r	0	-
chr5	179666987	179668030	NM_001364611_intron_2_0_chr5_179666988_r	0	-
chr5	179668155	179669572	NM_001364611_intron_3_0_chr5_179668156_r	0	-
chr5	179669755	179674438	NM_001364611_intron_4_0_chr5_179669756_r	0	-
chr5	179674510	179675972	NM_001364611_intron_5_0_chr5_179674511_r	0	-
chr5	179676138	179688683	NM_001364611_intron_6_0_chr5_179676139_r	0	-
chr5	179688822	179691780	NM_001364611_intron_7_0_chr5_179688823_r	0	-
chr5	179691839	179696279	NM_001364611_intron_8_0_chr5_179691840_r	0	-
chr5	179696409	179706795	NM_001364611_intron_9_0_chr5_179696410_r	0	-
chr5	179707036	179707439	NM_001364611_intron_10_0_chr5_179707037_r	0	-
chr5	179707608	179713974	NM_001364611_intron_11_0_chr5_179707609_r	0	-
chr5	179714067	179718847	NM_001364611_intron_12_0_chr5_179714068_r	0	-
chr5	179663526	179665331	NM_001364609_intron_0_0_chr5_179663527_r	0	-
chr5	179665403	179666923	NM_001364609_intron_1_0_chr5_179665404_r	0	-
chr5	179666987	179668030	NM_001364609_intron_2_0_chr5_179666988_r	0	-
chr5	179668155	179669572	NM_001364609_intron_3_0_chr5_179668156_r	0	-
chr5	179669755	179674854	NM_001364609_intron_4_0_chr5_179669756_r	0	-
chr5	179674926	179675972	NM_001364609_intron_5_0_chr5_179674927_r	0	-
chr5	179676138	179688683	NM_001364609_intron_6_0_chr5_179676139_r	0	-
chr5	179688822	179691780	NM_001364609_intron_7_0_chr5_179688823_r	0	-
chr5	179691839	179696279	NM_001364609_intron_8_0_chr5_179691840_r	0	-
chr5	179696409	179707439	NM_001364609_intron_9_0_chr5_179696410_r	0	-
chr5	179707608	179713974	NM_001364609_intron_10_0_chr5_179707609_r	0	-
chr5	179714067	179718847	NM_001364609_intron_11_0_chr5_179714068_r	0	-
chr5	179663526	179665331	NM_001364608_intron_0_0_chr5_179663527_r	0	-
chr5	179665403	179666923	NM_001364608_intron_1_0_chr5_179665404_r	0	-
chr5	179666987	179668030	NM_001364608_intron_2_0_chr5_179666988_r	0	-
chr5	179668155	179669572	NM_001364608_intron_3_0_chr5_179668156_r	0	-
chr5	179669755	179674438	NM_001364608_intron_4_0_chr5_179669756_r	0	-
chr5	179674510	179675972	NM_001364608_intron_5_0_chr5_179674511_r	0	-
chr5	179676138	179688683	NM_001364608_intron_6_0_chr5_179676139_r	0	-
chr5	179688822	179691780	NM_001364608_intron_7_0_chr5_179688823_r	0	-
chr5	179691839	179696279	NM_001364608_intron_8_0_chr5_179691840_r	0	-
chr5	179696409	179707439	NM_001364608_intron_9_0_chr5_179696410_r	0	-
chr5	179707608	179713974	NM_001364608_intron_10_0_chr5_179707609_r	0	-
chr5	179714067	179718847	NM_001364608_intron_11_0_chr5_179714068_r	0	-
chr5	179663531	179665331	NM_001364607_intron_0_0_chr5_179663532_r	0	-
chr5	179665403	179666923	NM_001364607_intron_1_0_chr5_179665404_r	0	-
chr5	179666987	179668030	NM_001364607_intron_2_0_chr5_179666988_r	0	-
chr5	179668155	179669572	NM_001364607_intron_3_0_chr5_179668156_r	0	-
chr5	179669755	179674438	NM_001364607_intron_4_0_chr5_179669756_r	0	-
chr5	179674510	179675972	NM_001364607_intron_5_0_chr5_179674511_r	0	-
chr5	179676138	179688683	NM_001364607_intron_6_0_chr5_179676139_r	0	-
chr5	179688822	179691780	NM_001364607_intron_7_0_chr5_179688823_r	0	-
chr5	179691839	179696279	NM_001364607_intron_8_0_chr5_179691840_r	0	-
chr5	179696409	179707439	NM_001364607_intron_9_0_chr5_179696410_r	0	-
chr5	179707608	179713974	NM_001364607_intron_10_0_chr5_179707609_r	0	-
chr5	179714067	179718847	NM_001364607_intron_11_0_chr5_179714068_r	0	-
chr5	179663526	179665331	NM_001364612_intron_0_0_chr5_179663527_r	0	-
chr5	179665403	179666923	NM_001364612_intron_1_0_chr5_179665404_r	0	-
chr5	179666987	179668030	NM_001364612_intron_2_0_chr5_179666988_r	0	-
chr5	179668155	179669572	NM_001364612_intron_3_0_chr5_179668156_r	0	-
chr5	179669755	179674438	NM_001364612_intron_4_0_chr5_179669756_r	0	-
chr5	179674510	179675972	NM_001364612_intron_5_0_chr5_179674511_r	0	-
chr5	179676138	179688683	NM_001364612_intron_6_0_chr5_179676139_r	0	-
chr5	179688822	179691780	NM_001364612_intron_7_0_chr5_179688823_r	0	-
chr5	179691839	179696279	NM_001364612_intron_8_0_chr5_179691840_r	0	-
chr5	179696409	179706795	NM_001364612_intron_9_0_chr5_179696410_r	0	-
chr5	179707036	179707439	NM_001364612_intron_10_0_chr5_179707037_r	0	-
chr5	179707608	179718037	NM_001364612_intron_11_0_chr5_179707609_r	0	-
chr5	179663526	179665331	NM_001364613_intron_0_0_chr5_179663527_r	0	-
chr5	179665403	179666923	NM_001364613_intron_1_0_chr5_179665404_r	0	-
chr5	179666987	179668030	NM_001364613_intron_2_0_chr5_179666988_r	0	-
chr5	179668155	179669572	NM_001364613_intron_3_0_chr5_179668156_r	0	-
chr5	179669755	179674854	NM_001364613_intron_4_0_chr5_179669756_r	0	-
chr5	179674926	179675972	NM_001364613_intron_5_0_chr5_179674927_r	0	-
chr5	179676138	179688683	NM_001364613_intron_6_0_chr5_179676139_r	0	-
chr5	179688822	179691780	NM_001364613_intron_7_0_chr5_179688823_r	0	-
chr5	179691839	179696279	NM_001364613_intron_8_0_chr5_179691840_r	0	-
chr5	179696409	179706795	NM_001364613_intron_9_0_chr5_179696410_r	0	-
chr5	179707036	179707439	NM_001364613_intron_10_0_chr5_179707037_r	0	-
chr5	179707608	179718847	NM_001364613_intron_11_0_chr5_179707609_r	0	-
chr5	179674510	179675972	NM_001364610_intron_0_0_chr5_179674511_r	0	-
chr5	179676138	179688683	NM_001364610_intron_1_0_chr5_179676139_r	0	-
chr5	179688822	179691780	NM_001364610_intron_2_0_chr5_179688823_r	0	-
chr5	179691839	179696279	NM_001364610_intron_3_0_chr5_179691840_r	0	-
chr5	179696409	179707439	NM_001364610_intron_4_0_chr5_179696410_r	0	-
chr5	179707608	179713974	NM_001364610_intron_5_0_chr5_179707609_r	0	-
chr5	179714067	179718847	NM_001364610_intron_6_0_chr5_179714068_r	0	-
chr5	180467432	180472466	NM_152547_intron_0_0_chr5_180467433_f	0	+
chr5	180472598	180474926	NM_152547_intron_1_0_chr5_180472599_f	0	+
chr5	180475271	180477087	NM_152547_intron_2_0_chr5_180475272_f	0	+
chr5	180477369	180480199	NM_152547_intron_3_0_chr5_180477370_f	0	+
chr5	180480316	180480468	NM_152547_intron_4_0_chr5_180480317_f	0	+
chr5	180480501	180481238	NM_152547_intron_5_0_chr5_180480502_f	0	+
chr5	180481259	180482432	NM_152547_intron_6_0_chr5_180481260_f	0	+
chr5	180482453	180482988	NM_152547_intron_7_0_chr5_180482454_f	0	+
chr5	180483015	180485351	NM_152547_intron_8_0_chr5_180483016_f	0	+
chr5	180485378	180486236	NM_152547_intron_9_0_chr5_180485379_f	0	+
chr5	218533	223596	NM_001294332_intron_0_0_chr5_218534_f	0	+
chr5	223683	224474	NM_001294332_intron_1_0_chr5_223684_f	0	+
chr5	224636	225997	NM_001294332_intron_2_0_chr5_224637_f	0	+
chr5	226162	228299	NM_001294332_intron_3_0_chr5_226163_f	0	+
chr5	228448	230990	NM_001294332_intron_4_0_chr5_228449_f	0	+
chr5	231115	233591	NM_001294332_intron_5_0_chr5_231116_f	0	+
chr5	233760	235258	NM_001294332_intron_6_0_chr5_233761_f	0	+
chr5	235454	236542	NM_001294332_intron_7_0_chr5_235455_f	0	+
chr5	236714	240472	NM_001294332_intron_8_0_chr5_236715_f	0	+
chr5	240591	251106	NM_001294332_intron_9_0_chr5_240592_f	0	+
chr5	251218	251452	NM_001294332_intron_10_0_chr5_251219_f	0	+
chr5	251583	254507	NM_001294332_intron_11_0_chr5_251584_f	0	+
chr5	254621	256448	NM_001294332_intron_12_0_chr5_254622_f	0	+
chr5	218533	223596	NM_004168_intron_0_0_chr5_218534_f	0	+
chr5	223683	224474	NM_004168_intron_1_0_chr5_223684_f	0	+
chr5	224636	225533	NM_004168_intron_2_0_chr5_224637_f	0	+
chr5	225677	225997	NM_004168_intron_3_0_chr5_225678_f	0	+
chr5	226162	228299	NM_004168_intron_4_0_chr5_226163_f	0	+
chr5	228448	230990	NM_004168_intron_5_0_chr5_228449_f	0	+
chr5	231115	233591	NM_004168_intron_6_0_chr5_231116_f	0	+
chr5	233760	235258	NM_004168_intron_7_0_chr5_233761_f	0	+
chr5	235454	236542	NM_004168_intron_8_0_chr5_235455_f	0	+
chr5	236714	240472	NM_004168_intron_9_0_chr5_236715_f	0	+
chr5	240591	251106	NM_004168_intron_10_0_chr5_240592_f	0	+
chr5	251218	251452	NM_004168_intron_11_0_chr5_251219_f	0	+
chr5	251583	254507	NM_004168_intron_12_0_chr5_251584_f	0	+
chr5	254621	256448	NM_004168_intron_13_0_chr5_254622_f	0	+
chr5	206073	216843	NM_145265_intron_0_0_chr5_206074_r	0	-
chr5	216974	218207	NM_145265_intron_1_0_chr5_216975_r	0	-
chr5	218533	223596	NM_001330758_intron_0_0_chr5_218534_f	0	+
chr5	223683	224474	NM_001330758_intron_1_0_chr5_223684_f	0	+
chr5	224636	225533	NM_001330758_intron_2_0_chr5_224637_f	0	+
chr5	225677	225997	NM_001330758_intron_3_0_chr5_225678_f	0	+
chr5	226162	228299	NM_001330758_intron_4_0_chr5_226163_f	0	+
chr5	228448	230990	NM_001330758_intron_5_0_chr5_228449_f	0	+
chr5	231115	233591	NM_001330758_intron_6_0_chr5_231116_f	0	+
chr5	233760	235258	NM_001330758_intron_7_0_chr5_233761_f	0	+
chr5	235454	236542	NM_001330758_intron_8_0_chr5_235455_f	0	+
chr5	236714	240472	NM_001330758_intron_9_0_chr5_236715_f	0	+
chr5	240591	254507	NM_001330758_intron_10_0_chr5_240592_f	0	+
chr5	254621	256448	NM_001330758_intron_11_0_chr5_254622_f	0	+
chr5	192552	194822	NM_001080478_intron_0_0_chr5_192553_f	0	+
chr5	271936	272825	NR_073609_intron_0_0_chr5_271937_f	0	+
chr5	272887	276126	NR_073609_intron_1_0_chr5_272888_f	0	+
chr5	271936	272825	NM_013232_intron_0_0_chr5_271937_f	0	+
chr5	272887	304291	NM_013232_intron_1_0_chr5_272888_f	0	+
chr5	304336	306716	NM_013232_intron_2_0_chr5_304337_f	0	+
chr5	306875	311407	NM_013232_intron_3_0_chr5_306876_f	0	+
chr5	311517	314531	NM_013232_intron_4_0_chr5_311518_f	0	+
chr5	270322	271459	NR_104613_intron_0_0_chr5_270323_r	0	-
chr5	271936	272825	NM_001267559_intron_0_0_chr5_271937_f	0	+
chr5	272887	304291	NM_001267559_intron_1_0_chr5_272888_f	0	+
chr5	304336	314531	NM_001267559_intron_2_0_chr5_304337_f	0	+
chr5	271805	271890	NM_001267558_intron_0_0_chr5_271806_f	0	+
chr5	271936	272825	NM_001267558_intron_1_0_chr5_271937_f	0	+
chr5	272887	304291	NM_001267558_intron_2_0_chr5_272888_f	0	+
chr5	304336	306716	NM_001267558_intron_3_0_chr5_304337_f	0	+
chr5	306875	311407	NM_001267558_intron_4_0_chr5_306876_f	0	+
chr5	311517	314531	NM_001267558_intron_5_0_chr5_311518_f	0	+
chr5	271936	272825	NM_001267557_intron_0_0_chr5_271937_f	0	+
chr5	272887	311407	NM_001267557_intron_1_0_chr5_272888_f	0	+
chr5	311517	314531	NM_001267557_intron_2_0_chr5_311518_f	0	+
chr5	271936	272825	NM_001267556_intron_0_0_chr5_271937_f	0	+
chr5	272887	304291	NM_001267556_intron_1_0_chr5_272888_f	0	+
chr5	304336	306716	NM_001267556_intron_2_0_chr5_304337_f	0	+
chr5	306869	311407	NM_001267556_intron_3_0_chr5_306870_f	0	+
chr5	311517	314531	NM_001267556_intron_4_0_chr5_311518_f	0	+
chr5	443405	446264	NM_007277_intron_0_0_chr5_443406_f	0	+
chr5	446464	447647	NM_007277_intron_1_0_chr5_446465_f	0	+
chr5	447867	453484	NM_007277_intron_2_0_chr5_447868_f	0	+
chr5	454166	457003	NM_007277_intron_3_0_chr5_454167_f	0	+
chr5	457121	458014	NM_007277_intron_4_0_chr5_457122_f	0	+
chr5	458140	459473	NM_007277_intron_5_0_chr5_458141_f	0	+
chr5	459574	462074	NM_007277_intron_6_0_chr5_459575_f	0	+
chr5	462185	462271	NM_007277_intron_7_0_chr5_462186_f	0	+
chr5	462422	464404	NM_007277_intron_8_0_chr5_462423_f	0	+
chr5	464527	465225	NM_007277_intron_9_0_chr5_464528_f	0	+
chr5	465387	465832	NM_007277_intron_10_0_chr5_465388_f	0	+
chr5	465960	466841	NM_007277_intron_11_0_chr5_465961_f	0	+
chr5	473514	475251	NR_125375_intron_0_0_chr5_473515_f	0	+
chr5	475434	476346	NR_125375_intron_1_0_chr5_475435_f	0	+
chr5	476678	477358	NR_125375_intron_2_0_chr5_476679_f	0	+
chr5	477451	477920	NR_125375_intron_3_0_chr5_477452_f	0	+
chr5	477964	479896	NR_125375_intron_4_0_chr5_477965_f	0	+
chr5	480331	480476	NR_125375_intron_5_0_chr5_480332_f	0	+
chr5	472080	472793	NR_024158_intron_0_0_chr5_472081_r	0	-
chr5	612558	619104	NM_018140_intron_0_0_chr5_612559_f	0	+
chr5	619232	620183	NM_018140_intron_1_0_chr5_619233_f	0	+
chr5	620376	624585	NM_018140_intron_2_0_chr5_620377_f	0	+
chr5	624694	633883	NM_018140_intron_3_0_chr5_624695_f	0	+
chr5	634062	635486	NM_018140_intron_4_0_chr5_634063_f	0	+
chr5	635699	637631	NM_018140_intron_5_0_chr5_635700_f	0	+
chr5	637933	639203	NM_018140_intron_6_0_chr5_637934_f	0	+
chr5	639339	640522	NM_018140_intron_7_0_chr5_639340_f	0	+
chr5	640719	644413	NM_018140_intron_8_0_chr5_640720_f	0	+
chr5	644540	647919	NM_018140_intron_9_0_chr5_644541_f	0	+
chr5	648031	653102	NM_018140_intron_10_0_chr5_648032_f	0	+
chr5	602959	611561	NR_103444_intron_0_0_chr5_602960_r	0	-
chr5	611868	612266	NR_103444_intron_1_0_chr5_611869_r	0	-
chr5	712397	716915	NM_001351303_intron_0_0_chr5_712398_r	0	-
chr5	716980	730548	NM_001351303_intron_1_0_chr5_716981_r	0	-
chr5	730583	733866	NM_001351303_intron_2_0_chr5_730584_r	0	-
chr5	733954	741708	NM_001351303_intron_3_0_chr5_733955_r	0	-
chr5	741743	745297	NM_001351303_intron_4_0_chr5_741744_r	0	-
chr5	745413	748518	NM_001351303_intron_5_0_chr5_745414_r	0	-
chr5	748674	751247	NM_001351303_intron_6_0_chr5_748675_r	0	-
chr5	751372	755112	NM_001351303_intron_7_0_chr5_751373_r	0	-
chr5	755214	756080	NM_001351303_intron_8_0_chr5_755215_r	0	-
chr5	756259	766812	NM_001351303_intron_9_0_chr5_756260_r	0	-
chr5	712397	716915	NR_147095_intron_0_0_chr5_712398_r	0	-
chr5	716980	730548	NR_147095_intron_1_0_chr5_716981_r	0	-
chr5	730583	732076	NR_147095_intron_2_0_chr5_730584_r	0	-
chr5	732779	733866	NR_147095_intron_3_0_chr5_732780_r	0	-
chr5	733954	741708	NR_147095_intron_4_0_chr5_733955_r	0	-
chr5	741743	745297	NR_147095_intron_5_0_chr5_741744_r	0	-
chr5	745413	748518	NR_147095_intron_6_0_chr5_745414_r	0	-
chr5	748674	749366	NR_147095_intron_7_0_chr5_748675_r	0	-
chr5	750322	751247	NR_147095_intron_8_0_chr5_750323_r	0	-
chr5	751372	755112	NR_147095_intron_9_0_chr5_751373_r	0	-
chr5	755214	765957	NR_147095_intron_10_0_chr5_755215_r	0	-
chr5	766050	766812	NR_147095_intron_11_0_chr5_766051_r	0	-
chr5	767034	767506	NR_147095_intron_12_0_chr5_767035_r	0	-
chr5	767639	768949	NR_147095_intron_13_0_chr5_767640_r	0	-
chr5	769045	770058	NR_147095_intron_14_0_chr5_769046_r	0	-
chr5	770232	784782	NR_147095_intron_15_0_chr5_770233_r	0	-
chr5	712397	730548	NR_147096_intron_0_0_chr5_712398_r	0	-
chr5	730583	732076	NR_147096_intron_1_0_chr5_730584_r	0	-
chr5	732779	733866	NR_147096_intron_2_0_chr5_732780_r	0	-
chr5	733954	741708	NR_147096_intron_3_0_chr5_733955_r	0	-
chr5	741743	745297	NR_147096_intron_4_0_chr5_741744_r	0	-
chr5	745413	748518	NR_147096_intron_5_0_chr5_745414_r	0	-
chr5	748674	751247	NR_147096_intron_6_0_chr5_748675_r	0	-
chr5	751372	755112	NR_147096_intron_7_0_chr5_751373_r	0	-
chr5	755379	765957	NR_147096_intron_8_0_chr5_755380_r	0	-
chr5	766050	766812	NR_147096_intron_9_0_chr5_766051_r	0	-
chr5	767034	767506	NR_147096_intron_10_0_chr5_767035_r	0	-
chr5	767639	768949	NR_147096_intron_11_0_chr5_767640_r	0	-
chr5	769045	784782	NR_147096_intron_12_0_chr5_769046_r	0	-
chr5	665411	666084	NM_007030_intron_0_0_chr5_665412_r	0	-
chr5	666238	677864	NM_007030_intron_1_0_chr5_666239_r	0	-
chr5	678179	693392	NM_007030_intron_2_0_chr5_678180_r	0	-
chr5	893205	894901	NM_001166260_intron_0_0_chr5_893206_f	0	+
chr5	895067	896779	NM_001166260_intron_1_0_chr5_895068_f	0	+
chr5	896909	900608	NM_001166260_intron_2_0_chr5_896910_f	0	+
chr5	900664	901455	NM_001166260_intron_3_0_chr5_900665_f	0	+
chr5	901546	904262	NM_001166260_intron_4_0_chr5_901547_f	0	+
chr5	904335	907244	NM_001166260_intron_5_0_chr5_904336_f	0	+
chr5	907308	908102	NM_001166260_intron_6_0_chr5_907309_f	0	+
chr5	908189	908469	NM_001166260_intron_7_0_chr5_908190_f	0	+
chr5	796695	801214	NM_024786_intron_0_0_chr5_796696_r	0	-
chr5	801279	814875	NM_024786_intron_1_0_chr5_801280_r	0	-
chr5	814910	819639	NM_024786_intron_2_0_chr5_814911_r	0	-
chr5	819727	821975	NM_024786_intron_3_0_chr5_819728_r	0	-
chr5	822010	825278	NM_024786_intron_4_0_chr5_822011_r	0	-
chr5	825366	833887	NM_024786_intron_5_0_chr5_825367_r	0	-
chr5	833922	837479	NM_024786_intron_6_0_chr5_833923_r	0	-
chr5	837595	840609	NM_024786_intron_7_0_chr5_837596_r	0	-
chr5	840765	843714	NM_024786_intron_8_0_chr5_840766_r	0	-
chr5	843839	847628	NM_024786_intron_9_0_chr5_843840_r	0	-
chr5	847730	848596	NM_024786_intron_10_0_chr5_847731_r	0	-
chr5	848775	850495	NM_024786_intron_11_0_chr5_848776_r	0	-
chr5	864683	865528	NM_001317951_intron_0_0_chr5_864684_r	0	-
chr5	865696	870587	NM_001317951_intron_1_0_chr5_865697_r	0	-
chr5	870690	871640	NM_001317951_intron_2_0_chr5_870691_r	0	-
chr5	871679	876215	NM_001317951_intron_3_0_chr5_871680_r	0	-
chr5	876327	878469	NM_001317951_intron_4_0_chr5_876328_r	0	-
chr5	878602	879908	NM_001317951_intron_5_0_chr5_878603_r	0	-
chr5	880004	881221	NM_001317951_intron_6_0_chr5_880005_r	0	-
chr5	881297	884052	NM_001317951_intron_7_0_chr5_881298_r	0	-
chr5	884185	886706	NM_001317951_intron_8_0_chr5_884186_r	0	-
chr5	886882	887475	NM_001317951_intron_9_0_chr5_886883_r	0	-
chr5	887586	889135	NM_001317951_intron_10_0_chr5_887587_r	0	-
chr5	889280	889701	NM_001317951_intron_11_0_chr5_889281_r	0	-
chr5	889881	891269	NM_001317951_intron_12_0_chr5_889882_r	0	-
chr5	891402	891754	NM_001317951_intron_13_0_chr5_891403_r	0	-
chr5	891969	892720	NM_001317951_intron_14_0_chr5_891970_r	0	-
chr5	864683	865528	NR_134296_intron_0_0_chr5_864684_r	0	-
chr5	865696	869359	NR_134296_intron_1_0_chr5_865697_r	0	-
chr5	869509	870587	NR_134296_intron_2_0_chr5_869510_r	0	-
chr5	870690	871640	NR_134296_intron_3_0_chr5_870691_r	0	-
chr5	871679	876215	NR_134296_intron_4_0_chr5_871680_r	0	-
chr5	876327	878469	NR_134296_intron_5_0_chr5_876328_r	0	-
chr5	878602	879908	NR_134296_intron_6_0_chr5_878603_r	0	-
chr5	880004	881221	NR_134296_intron_7_0_chr5_880005_r	0	-
chr5	881297	884052	NR_134296_intron_8_0_chr5_881298_r	0	-
chr5	884185	886706	NR_134296_intron_9_0_chr5_884186_r	0	-
chr5	886822	887475	NR_134296_intron_10_0_chr5_886823_r	0	-
chr5	887586	889135	NR_134296_intron_11_0_chr5_887587_r	0	-
chr5	889280	889701	NR_134296_intron_12_0_chr5_889281_r	0	-
chr5	889881	891269	NR_134296_intron_13_0_chr5_889882_r	0	-
chr5	891402	891754	NR_134296_intron_14_0_chr5_891403_r	0	-
chr5	891969	892201	NR_134296_intron_15_0_chr5_891970_r	0	-
chr5	864683	865528	NM_023924_intron_0_0_chr5_864684_r	0	-
chr5	865696	870587	NM_023924_intron_1_0_chr5_865697_r	0	-
chr5	870690	871640	NM_023924_intron_2_0_chr5_870691_r	0	-
chr5	871679	876215	NM_023924_intron_3_0_chr5_871680_r	0	-
chr5	876327	878469	NM_023924_intron_4_0_chr5_876328_r	0	-
chr5	878602	879908	NM_023924_intron_5_0_chr5_878603_r	0	-
chr5	880004	881221	NM_023924_intron_6_0_chr5_880005_r	0	-
chr5	881297	884052	NM_023924_intron_7_0_chr5_881298_r	0	-
chr5	884185	886706	NM_023924_intron_8_0_chr5_884186_r	0	-
chr5	886822	887475	NM_023924_intron_9_0_chr5_886823_r	0	-
chr5	887586	889135	NM_023924_intron_10_0_chr5_887587_r	0	-
chr5	889280	889701	NM_023924_intron_11_0_chr5_889281_r	0	-
chr5	889762	891269	NM_023924_intron_12_0_chr5_889763_r	0	-
chr5	891402	891754	NM_023924_intron_13_0_chr5_891403_r	0	-
chr5	891969	892720	NM_023924_intron_14_0_chr5_891970_r	0	-
chr5	864683	865528	NM_001009877_intron_0_0_chr5_864684_r	0	-
chr5	865696	870587	NM_001009877_intron_1_0_chr5_865697_r	0	-
chr5	870690	871640	NM_001009877_intron_2_0_chr5_870691_r	0	-
chr5	871679	876215	NM_001009877_intron_3_0_chr5_871680_r	0	-
chr5	876327	878469	NM_001009877_intron_4_0_chr5_876328_r	0	-
chr5	878602	879908	NM_001009877_intron_5_0_chr5_878603_r	0	-
chr5	880004	881221	NM_001009877_intron_6_0_chr5_880005_r	0	-
chr5	881297	884052	NM_001009877_intron_7_0_chr5_881298_r	0	-
chr5	884185	886706	NM_001009877_intron_8_0_chr5_884186_r	0	-
chr5	886822	887475	NM_001009877_intron_9_0_chr5_886823_r	0	-
chr5	887586	889135	NM_001009877_intron_10_0_chr5_887587_r	0	-
chr5	889275	889701	NM_001009877_intron_11_0_chr5_889276_r	0	-
chr5	889762	891269	NM_001009877_intron_12_0_chr5_889763_r	0	-
chr5	891402	891754	NM_001009877_intron_13_0_chr5_891403_r	0	-
chr5	891969	892623	NM_001009877_intron_14_0_chr5_891970_r	0	-
chr5	990672	997385	NR_104615_intron_0_0_chr5_990673_r	0	-
chr5	1009197	1009293	NM_001271082_intron_0_0_chr5_1009198_f	0	+
chr5	1009329	1009595	NM_001271082_intron_1_0_chr5_1009330_f	0	+
chr5	1009675	1032266	NM_001271082_intron_2_0_chr5_1009676_f	0	+
chr5	1032327	1033486	NM_001271082_intron_3_0_chr5_1032328_f	0	+
chr5	1033614	1034349	NM_001271082_intron_4_0_chr5_1033615_f	0	+
chr5	1034445	1034870	NM_001271082_intron_5_0_chr5_1034446_f	0	+
chr5	1035018	1035503	NM_001271082_intron_6_0_chr5_1035019_f	0	+
chr5	1035588	1036371	NM_001271082_intron_7_0_chr5_1035589_f	0	+
chr5	1036499	1037634	NM_001271082_intron_8_0_chr5_1036500_f	0	+
chr5	1037813	1037919	NM_001271082_intron_9_0_chr5_1037814_f	0	+
chr5	990738	997385	NR_104614_intron_0_0_chr5_990739_r	0	-
chr5	1009197	1009293	NM_033120_intron_0_0_chr5_1009198_f	0	+
chr5	1009329	1009595	NM_033120_intron_1_0_chr5_1009330_f	0	+
chr5	1009675	1032266	NM_033120_intron_2_0_chr5_1009676_f	0	+
chr5	1032327	1033486	NM_033120_intron_3_0_chr5_1032328_f	0	+
chr5	1033614	1034349	NM_033120_intron_4_0_chr5_1033615_f	0	+
chr5	1034445	1034870	NM_033120_intron_5_0_chr5_1034446_f	0	+
chr5	1035018	1035503	NM_033120_intron_6_0_chr5_1035019_f	0	+
chr5	1035588	1036371	NM_033120_intron_7_0_chr5_1035589_f	0	+
chr5	1036499	1037919	NM_033120_intron_8_0_chr5_1036500_f	0	+
chr5	1052566	1053463	NM_006598_intron_0_0_chr5_1052567_r	0	-
chr5	1053597	1057585	NM_006598_intron_1_0_chr5_1053598_r	0	-
chr5	1057764	1060458	NM_006598_intron_2_0_chr5_1057765_r	0	-
chr5	1060566	1063958	NM_006598_intron_3_0_chr5_1060567_r	0	-
chr5	1064090	1064197	NM_006598_intron_4_0_chr5_1064091_r	0	-
chr5	1064367	1065397	NM_006598_intron_5_0_chr5_1064368_r	0	-
chr5	1065593	1073747	NM_006598_intron_6_0_chr5_1065594_r	0	-
chr5	1073916	1074681	NM_006598_intron_7_0_chr5_1073917_r	0	-
chr5	1074786	1075485	NM_006598_intron_8_0_chr5_1074787_r	0	-
chr5	1075605	1076252	NM_006598_intron_9_0_chr5_1075606_r	0	-
chr5	1076351	1076808	NM_006598_intron_10_0_chr5_1076352_r	0	-
chr5	1076927	1077947	NM_006598_intron_11_0_chr5_1076928_r	0	-
chr5	1078122	1078815	NM_006598_intron_12_0_chr5_1078123_r	0	-
chr5	1078873	1079512	NM_006598_intron_13_0_chr5_1078874_r	0	-
chr5	1079611	1081691	NM_006598_intron_14_0_chr5_1079612_r	0	-
chr5	1081859	1083859	NM_006598_intron_15_0_chr5_1081860_r	0	-
chr5	1084071	1085346	NM_006598_intron_16_0_chr5_1084072_r	0	-
chr5	1085588	1087017	NM_006598_intron_17_0_chr5_1085589_r	0	-
chr5	1087148	1088420	NM_006598_intron_18_0_chr5_1087149_r	0	-
chr5	1088475	1089096	NM_006598_intron_19_0_chr5_1088476_r	0	-
chr5	1089243	1093647	NM_006598_intron_20_0_chr5_1089244_r	0	-
chr5	1093770	1094268	NM_006598_intron_21_0_chr5_1093771_r	0	-
chr5	1094363	1111982	NM_006598_intron_22_0_chr5_1094364_r	0	-
chr5	1173593	1174638	NR_109911_intron_0_0_chr5_1173594_r	0	-
chr5	1174745	1175243	NR_109911_intron_1_0_chr5_1174746_r	0	-
chr5	1175803	1176075	NR_109911_intron_2_0_chr5_1175804_r	0	-
chr5	1176659	1178552	NR_109911_intron_3_0_chr5_1176660_r	0	-
chr5	1201967	1208860	NM_001003841_intron_0_0_chr5_1201968_f	0	+
chr5	1209001	1210558	NM_001003841_intron_1_0_chr5_1209002_f	0	+
chr5	1210696	1212417	NM_001003841_intron_2_0_chr5_1210697_f	0	+
chr5	1212599	1213577	NM_001003841_intron_3_0_chr5_1212600_f	0	+
chr5	1213688	1214067	NM_001003841_intron_4_0_chr5_1213689_f	0	+
chr5	1214180	1216672	NM_001003841_intron_5_0_chr5_1214181_f	0	+
chr5	1216801	1216903	NM_001003841_intron_6_0_chr5_1216802_f	0	+
chr5	1217060	1219017	NM_001003841_intron_7_0_chr5_1217061_f	0	+
chr5	1219222	1219619	NM_001003841_intron_8_0_chr5_1219223_f	0	+
chr5	1219779	1221265	NM_001003841_intron_9_0_chr5_1219780_f	0	+
chr5	1221428	1221815	NM_001003841_intron_10_0_chr5_1221429_f	0	+
chr5	1225752	1232333	NM_182632_intron_0_0_chr5_1225753_f	0	+
chr5	1232474	1232865	NM_182632_intron_1_0_chr5_1232475_f	0	+
chr5	1233003	1235595	NM_182632_intron_2_0_chr5_1233004_f	0	+
chr5	1235777	1238064	NM_182632_intron_3_0_chr5_1235778_f	0	+
chr5	1238175	1239564	NM_182632_intron_4_0_chr5_1238176_f	0	+
chr5	1239677	1240645	NM_182632_intron_5_0_chr5_1239678_f	0	+
chr5	1240774	1242821	NM_182632_intron_6_0_chr5_1240775_f	0	+
chr5	1242978	1243669	NM_182632_intron_7_0_chr5_1242979_f	0	+
chr5	1243874	1244328	NM_182632_intron_8_0_chr5_1243875_f	0	+
chr5	1244488	1244722	NM_182632_intron_9_0_chr5_1244489_f	0	+
chr5	1244882	1245962	NM_182632_intron_10_0_chr5_1244883_f	0	+
chr5	1253946	1254482	NR_149163_intron_0_0_chr5_1253947_r	0	-
chr5	1254620	1255401	NR_149163_intron_1_0_chr5_1254621_r	0	-
chr5	1255526	1258712	NR_149163_intron_2_0_chr5_1255527_r	0	-
chr5	1258774	1260588	NR_149163_intron_3_0_chr5_1258775_r	0	-
chr5	1260715	1266578	NR_149163_intron_4_0_chr5_1260716_r	0	-
chr5	1266650	1268634	NR_149163_intron_5_0_chr5_1266651_r	0	-
chr5	1268748	1278755	NR_149163_intron_6_0_chr5_1268749_r	0	-
chr5	1278875	1279405	NR_149163_intron_7_0_chr5_1278876_r	0	-
chr5	1279585	1280272	NR_149163_intron_8_0_chr5_1279586_r	0	-
chr5	1280453	1282543	NR_149163_intron_9_0_chr5_1280454_r	0	-
chr5	1282739	1293427	NR_149163_intron_10_0_chr5_1282740_r	0	-
chr5	1294781	1294885	NR_149163_intron_11_0_chr5_1294782_r	0	-
chr5	1253946	1254482	NR_149162_intron_0_0_chr5_1253947_r	0	-
chr5	1254620	1255401	NR_149162_intron_1_0_chr5_1254621_r	0	-
chr5	1255526	1258712	NR_149162_intron_2_0_chr5_1255527_r	0	-
chr5	1258774	1260588	NR_149162_intron_3_0_chr5_1258775_r	0	-
chr5	1260715	1266578	NR_149162_intron_4_0_chr5_1260716_r	0	-
chr5	1266650	1268634	NR_149162_intron_5_0_chr5_1266651_r	0	-
chr5	1268748	1278755	NR_149162_intron_6_0_chr5_1268749_r	0	-
chr5	1278911	1279405	NR_149162_intron_7_0_chr5_1278912_r	0	-
chr5	1279585	1280272	NR_149162_intron_8_0_chr5_1279586_r	0	-
chr5	1280453	1282543	NR_149162_intron_9_0_chr5_1280454_r	0	-
chr5	1282739	1293427	NR_149162_intron_10_0_chr5_1282740_r	0	-
chr5	1294781	1294885	NR_149162_intron_11_0_chr5_1294782_r	0	-
chr5	1253946	1254482	NM_001193376_intron_0_0_chr5_1253947_r	0	-
chr5	1254620	1255401	NM_001193376_intron_1_0_chr5_1254621_r	0	-
chr5	1255526	1258712	NM_001193376_intron_2_0_chr5_1255527_r	0	-
chr5	1258774	1260588	NM_001193376_intron_3_0_chr5_1258775_r	0	-
chr5	1260715	1266578	NM_001193376_intron_4_0_chr5_1260716_r	0	-
chr5	1266650	1268634	NM_001193376_intron_5_0_chr5_1266651_r	0	-
chr5	1268748	1271233	NM_001193376_intron_6_0_chr5_1268749_r	0	-
chr5	1271319	1272299	NM_001193376_intron_7_0_chr5_1271320_r	0	-
chr5	1272395	1278755	NM_001193376_intron_8_0_chr5_1272396_r	0	-
chr5	1278911	1279405	NM_001193376_intron_9_0_chr5_1278912_r	0	-
chr5	1279585	1280272	NM_001193376_intron_10_0_chr5_1279586_r	0	-
chr5	1280453	1282543	NM_001193376_intron_11_0_chr5_1280454_r	0	-
chr5	1282739	1293427	NM_001193376_intron_12_0_chr5_1282740_r	0	-
chr5	1294781	1294885	NM_001193376_intron_13_0_chr5_1294782_r	0	-
chr5	1253946	1254482	NM_198253_intron_0_0_chr5_1253947_r	0	-
chr5	1254620	1255401	NM_198253_intron_1_0_chr5_1254621_r	0	-
chr5	1255526	1258712	NM_198253_intron_2_0_chr5_1255527_r	0	-
chr5	1258774	1260588	NM_198253_intron_3_0_chr5_1258775_r	0	-
chr5	1260715	1264518	NM_198253_intron_4_0_chr5_1260716_r	0	-
chr5	1264707	1266578	NM_198253_intron_5_0_chr5_1264708_r	0	-
chr5	1266650	1268634	NM_198253_intron_6_0_chr5_1266651_r	0	-
chr5	1268748	1271233	NM_198253_intron_7_0_chr5_1268749_r	0	-
chr5	1271319	1272299	NM_198253_intron_8_0_chr5_1271320_r	0	-
chr5	1272395	1278755	NM_198253_intron_9_0_chr5_1272396_r	0	-
chr5	1278911	1279405	NM_198253_intron_10_0_chr5_1278912_r	0	-
chr5	1279585	1280272	NM_198253_intron_11_0_chr5_1279586_r	0	-
chr5	1280453	1282543	NM_198253_intron_12_0_chr5_1280454_r	0	-
chr5	1282739	1293427	NM_198253_intron_13_0_chr5_1282740_r	0	-
chr5	1294781	1294885	NM_198253_intron_14_0_chr5_1294782_r	0	-
chr5	1364806	1379676	NR_125810_intron_0_0_chr5_1364807_r	0	-
chr5	1318568	1320730	NM_030782_intron_0_0_chr5_1318569_r	0	-
chr5	1320846	1321749	NM_030782_intron_1_0_chr5_1320847_r	0	-
chr5	1321794	1321878	NM_030782_intron_2_0_chr5_1321795_r	0	-
chr5	1321934	1322991	NM_030782_intron_3_0_chr5_1321935_r	0	-
chr5	1323026	1323901	NM_030782_intron_4_0_chr5_1323027_r	0	-
chr5	1323984	1324877	NM_030782_intron_5_0_chr5_1323985_r	0	-
chr5	1324928	1325865	NM_030782_intron_6_0_chr5_1324929_r	0	-
chr5	1325931	1330394	NM_030782_intron_7_0_chr5_1325932_r	0	-
chr5	1330498	1331913	NM_030782_intron_8_0_chr5_1330499_r	0	-
chr5	1331998	1334403	NM_030782_intron_9_0_chr5_1331999_r	0	-
chr5	1334498	1335171	NM_030782_intron_10_0_chr5_1334499_r	0	-
chr5	1335289	1338018	NM_030782_intron_11_0_chr5_1335290_r	0	-
chr5	1338097	1338974	NM_030782_intron_12_0_chr5_1338098_r	0	-
chr5	1339120	1341785	NM_030782_intron_13_0_chr5_1339121_r	0	-
chr5	1341975	1344465	NM_030782_intron_14_0_chr5_1341976_r	0	-
chr5	1344566	1344794	NM_030782_intron_15_0_chr5_1344567_r	0	-
chr5	1463950	1466863	NM_024830_intron_0_0_chr5_1463951_r	0	-
chr5	1467005	1470940	NM_024830_intron_1_0_chr5_1467006_r	0	-
chr5	1471039	1474071	NM_024830_intron_2_0_chr5_1471040_r	0	-
chr5	1474225	1474674	NM_024830_intron_3_0_chr5_1474226_r	0	-
chr5	1474800	1477518	NM_024830_intron_4_0_chr5_1474801_r	0	-
chr5	1477601	1479735	NM_024830_intron_5_0_chr5_1477602_r	0	-
chr5	1479790	1481056	NM_024830_intron_6_0_chr5_1479791_r	0	-
chr5	1481091	1483542	NM_024830_intron_7_0_chr5_1481092_r	0	-
chr5	1483601	1488505	NM_024830_intron_8_0_chr5_1483602_r	0	-
chr5	1488566	1489860	NM_024830_intron_9_0_chr5_1488567_r	0	-
chr5	1489973	1494814	NM_024830_intron_10_0_chr5_1489974_r	0	-
chr5	1495029	1501575	NM_024830_intron_11_0_chr5_1495030_r	0	-
chr5	1501718	1523824	NM_024830_intron_12_0_chr5_1501719_r	0	-
chr5	1599942	1602805	NR_003713_intron_0_0_chr5_1599943_r	0	-
chr5	1602850	1632959	NR_003713_intron_1_0_chr5_1602851_r	0	-
chr5	1633021	1633922	NR_003713_intron_2_0_chr5_1633022_r	0	-
chr5	1801663	1802434	NM_004553_intron_0_0_chr5_1801664_f	0	+
chr5	1802488	1814452	NM_004553_intron_1_0_chr5_1802489_f	0	+
chr5	1814575	1815964	NM_004553_intron_2_0_chr5_1814576_f	0	+
chr5	1799061	1799905	NM_032479_intron_0_0_chr5_1799062_r	0	-
chr5	1856410	1856516	NR_104602_intron_0_0_chr5_1856411_r	0	-
chr5	1878906	1879617	NM_001278632_intron_0_0_chr5_1878907_r	0	-
chr5	1879946	1880838	NM_001278632_intron_1_0_chr5_1879947_r	0	-
chr5	1880948	1881921	NM_001278632_intron_2_0_chr5_1880949_r	0	-
chr5	1882173	1882716	NM_001278632_intron_3_0_chr5_1882174_r	0	-
chr5	1882861	1887175	NM_001278632_intron_4_0_chr5_1882862_r	0	-
chr5	1878906	1879617	NM_001278635_intron_0_0_chr5_1878907_r	0	-
chr5	1879946	1880179	NM_001278635_intron_1_0_chr5_1879947_r	0	-
chr5	1880257	1880838	NM_001278635_intron_2_0_chr5_1880258_r	0	-
chr5	1880948	1881921	NM_001278635_intron_3_0_chr5_1880949_r	0	-
chr5	1882173	1882716	NM_001278635_intron_4_0_chr5_1882174_r	0	-
chr5	1882861	1886975	NM_001278635_intron_5_0_chr5_1882862_r	0	-
chr5	1878906	1879617	NM_001278634_intron_0_0_chr5_1878907_r	0	-
chr5	1879946	1880838	NM_001278634_intron_1_0_chr5_1879947_r	0	-
chr5	1880948	1881921	NM_001278634_intron_2_0_chr5_1880949_r	0	-
chr5	1882173	1882716	NM_001278634_intron_3_0_chr5_1882174_r	0	-
chr5	1882861	1886975	NM_001278634_intron_4_0_chr5_1882862_r	0	-
chr5	1878906	1879617	NM_001278633_intron_0_0_chr5_1878907_r	0	-
chr5	1879946	1880179	NM_001278633_intron_1_0_chr5_1879947_r	0	-
chr5	1880257	1880838	NM_001278633_intron_2_0_chr5_1880258_r	0	-
chr5	1880948	1881921	NM_001278633_intron_3_0_chr5_1880949_r	0	-
chr5	1882173	1882716	NM_001278633_intron_4_0_chr5_1882174_r	0	-
chr5	1882861	1887175	NM_001278633_intron_5_0_chr5_1882862_r	0	-
chr5	1878906	1879617	NM_016358_intron_0_0_chr5_1878907_r	0	-
chr5	1879946	1880838	NM_016358_intron_1_0_chr5_1879947_r	0	-
chr5	1880948	1881921	NM_016358_intron_2_0_chr5_1880949_r	0	-
chr5	1882173	1882716	NM_016358_intron_3_0_chr5_1882174_r	0	-
chr5	1887483	1888326	NR_109912_intron_0_0_chr5_1887484_f	0	+
chr5	1888396	1898158	NR_109912_intron_1_0_chr5_1888397_f	0	+
chr5	1898233	1899155	NR_109912_intron_2_0_chr5_1898234_f	0	+
chr5	2304078	2311018	NR_104616_intron_0_0_chr5_2304079_r	0	-
chr5	2311194	2312292	NR_104616_intron_1_0_chr5_2311195_r	0	-
chr5	2746900	2747654	NM_001134222_intron_0_0_chr5_2746901_r	0	-
chr5	2747730	2748458	NM_001134222_intron_1_0_chr5_2747731_r	0	-
chr5	2749166	2749495	NM_001134222_intron_2_0_chr5_2749167_r	0	-
chr5	2749901	2751278	NM_001134222_intron_3_0_chr5_2749902_r	0	-
chr5	2747730	2748458	NM_033267_intron_0_0_chr5_2747731_r	0	-
chr5	2749166	2749495	NM_033267_intron_1_0_chr5_2749167_r	0	-
chr5	2749901	2751278	NM_033267_intron_2_0_chr5_2749902_r	0	-
chr5	2918018	2918787	NR_136207_intron_0_0_chr5_2918019_f	0	+
chr5	2918939	2919130	NR_136207_intron_1_0_chr5_2918940_f	0	+
chr5	2919282	2920538	NR_136207_intron_2_0_chr5_2919283_f	0	+
chr5	3178293	3181042	NR_104617_intron_0_0_chr5_3178294_f	0	+
chr5	3496971	3497464	NR_104618_intron_0_0_chr5_3496972_r	0	-
chr5	3497525	3504040	NR_104618_intron_1_0_chr5_3497526_r	0	-
chr5	3453076	3453818	NR_147000_intron_0_0_chr5_3453077_f	0	+
chr5	3453901	3461430	NR_147000_intron_1_0_chr5_3453902_f	0	+
chr5	3419430	3421184	NR_033898_intron_0_0_chr5_3419431_r	0	-
chr5	3421418	3422395	NR_033898_intron_1_0_chr5_3421419_r	0	-
chr5	3422736	3531866	NR_033898_intron_2_0_chr5_3422737_r	0	-
chr5	3531992	3535875	NR_033898_intron_3_0_chr5_3531993_r	0	-
chr5	3596495	3599338	NM_024337_intron_0_0_chr5_3596496_f	0	+
chr5	3600374	3600722	NM_024337_intron_1_0_chr5_3600375_f	0	+
chr5	3600795	3601096	NM_024337_intron_2_0_chr5_3600796_f	0	+
chr5	4773765	4774349	NR_104619_intron_0_0_chr5_4773766_f	0	+
chr5	5034650	5038782	NR_026994_intron_0_0_chr5_5034651_f	0	+
chr5	5038911	5057674	NR_026994_intron_1_0_chr5_5038912_f	0	+
chr5	5057941	5059676	NR_026994_intron_2_0_chr5_5057942_f	0	+
chr5	5059794	5067015	NR_026994_intron_3_0_chr5_5059795_f	0	+
chr5	5067217	5067935	NR_026994_intron_4_0_chr5_5067218_f	0	+
chr5	5068139	5069465	NR_026994_intron_5_0_chr5_5068140_f	0	+
chr5	5069628	5078316	NR_134266_intron_0_0_chr5_5069629_r	0	-
chr5	5133345	5133749	NR_109915_intron_0_0_chr5_5133346_r	0	-
chr5	5133883	5133980	NR_109915_intron_1_0_chr5_5133884_r	0	-
chr5	5134183	5140068	NR_109915_intron_2_0_chr5_5134184_r	0	-
chr5	5423112	5436530	NM_015325_intron_0_0_chr5_5423113_f	0	+
chr5	5436589	5437192	NM_015325_intron_1_0_chr5_5436590_f	0	+
chr5	5437227	5440007	NM_015325_intron_2_0_chr5_5437228_f	0	+
chr5	5440026	5441224	NM_015325_intron_3_0_chr5_5440027_f	0	+
chr5	5441336	5443280	NM_015325_intron_4_0_chr5_5441337_f	0	+
chr5	5443357	5444401	NM_015325_intron_5_0_chr5_5443358_f	0	+
chr5	5444439	5447539	NM_015325_intron_6_0_chr5_5444440_f	0	+
chr5	5447622	5447833	NM_015325_intron_7_0_chr5_5447623_f	0	+
chr5	5447873	5447953	NM_015325_intron_8_0_chr5_5447874_f	0	+
chr5	5448010	5454664	NM_015325_intron_9_0_chr5_5448011_f	0	+
chr5	5454751	5457444	NM_015325_intron_10_0_chr5_5454752_f	0	+
chr5	5457854	5460548	NM_015325_intron_11_0_chr5_5457855_f	0	+
chr5	5465339	5466446	NM_015325_intron_12_0_chr5_5465340_f	0	+
chr5	5466615	5468940	NM_015325_intron_13_0_chr5_5466616_f	0	+
chr5	5469101	5473670	NM_015325_intron_14_0_chr5_5469102_f	0	+
chr5	5473861	5476085	NM_015325_intron_15_0_chr5_5473862_f	0	+
chr5	5476192	5486833	NM_015325_intron_16_0_chr5_5476193_f	0	+
chr5	5486932	5489261	NM_015325_intron_17_0_chr5_5486933_f	0	+
chr5	6372714	6374436	NM_032286_intron_0_0_chr5_6372715_r	0	-
chr5	6374539	6377278	NM_032286_intron_1_0_chr5_6374540_r	0	-
chr5	6377362	6378474	NM_032286_intron_2_0_chr5_6377363_r	0	-
chr5	6312829	6337262	NR_028351_intron_0_0_chr5_6312830_r	0	-
chr5	6449360	6491330	NM_001145161_intron_0_0_chr5_6449361_f	0	+
chr5	6633982	6651954	NR_136739_intron_0_0_chr5_6633983_f	0	+
chr5	6652121	6653559	NR_136739_intron_1_0_chr5_6652122_f	0	+
chr5	6653749	6656190	NR_136739_intron_2_0_chr5_6653750_f	0	+
chr5	6656292	6662928	NR_136739_intron_3_0_chr5_6656293_f	0	+
chr5	6663079	6668314	NR_136739_intron_4_0_chr5_6663080_f	0	+
chr5	6633982	6651954	NM_001047_intron_0_0_chr5_6633983_f	0	+
chr5	6652121	6656190	NM_001047_intron_1_0_chr5_6652122_f	0	+
chr5	6656292	6662928	NM_001047_intron_2_0_chr5_6656293_f	0	+
chr5	6663079	6668314	NM_001047_intron_3_0_chr5_6663080_f	0	+
chr5	6600345	6602573	NM_001193455_intron_0_0_chr5_6600346_r	0	-
chr5	6602613	6604250	NM_001193455_intron_1_0_chr5_6602614_r	0	-
chr5	6604389	6604717	NM_001193455_intron_2_0_chr5_6604390_r	0	-
chr5	6604798	6605385	NM_001193455_intron_3_0_chr5_6604799_r	0	-
chr5	6605521	6606932	NM_001193455_intron_4_0_chr5_6605522_r	0	-
chr5	6607025	6607312	NM_001193455_intron_5_0_chr5_6607026_r	0	-
chr5	6607497	6609938	NM_001193455_intron_6_0_chr5_6607498_r	0	-
chr5	6610035	6611067	NM_001193455_intron_7_0_chr5_6610036_r	0	-
chr5	6611198	6611837	NM_001193455_intron_8_0_chr5_6611199_r	0	-
chr5	6611911	6616839	NM_001193455_intron_9_0_chr5_6611912_r	0	-
chr5	6616970	6618062	NM_001193455_intron_10_0_chr5_6616971_r	0	-
chr5	6618137	6620218	NM_001193455_intron_11_0_chr5_6618138_r	0	-
chr5	6620411	6622128	NM_001193455_intron_12_0_chr5_6620412_r	0	-
chr5	6622213	6623326	NM_001193455_intron_13_0_chr5_6622214_r	0	-
chr5	6623398	6625676	NM_001193455_intron_14_0_chr5_6623399_r	0	-
chr5	6625782	6632711	NM_001193455_intron_15_0_chr5_6625783_r	0	-
chr5	6632869	6632996	NM_001193455_intron_16_0_chr5_6632870_r	0	-
chr5	6600345	6602573	NM_017755_intron_0_0_chr5_6600346_r	0	-
chr5	6602613	6604250	NM_017755_intron_1_0_chr5_6602614_r	0	-
chr5	6604389	6604717	NM_017755_intron_2_0_chr5_6604390_r	0	-
chr5	6604798	6605385	NM_017755_intron_3_0_chr5_6604799_r	0	-
chr5	6605521	6606932	NM_017755_intron_4_0_chr5_6605522_r	0	-
chr5	6607025	6607312	NM_017755_intron_5_0_chr5_6607026_r	0	-
chr5	6607497	6609938	NM_017755_intron_6_0_chr5_6607498_r	0	-
chr5	6610035	6611067	NM_017755_intron_7_0_chr5_6610036_r	0	-
chr5	6611198	6611837	NM_017755_intron_8_0_chr5_6611199_r	0	-
chr5	6611911	6616839	NM_017755_intron_9_0_chr5_6611912_r	0	-
chr5	6616970	6618062	NM_017755_intron_10_0_chr5_6616971_r	0	-
chr5	6618137	6620218	NM_017755_intron_11_0_chr5_6618138_r	0	-
chr5	6620411	6622128	NM_017755_intron_12_0_chr5_6620412_r	0	-
chr5	6622213	6623326	NM_017755_intron_13_0_chr5_6622214_r	0	-
chr5	6623398	6625676	NM_017755_intron_14_0_chr5_6623399_r	0	-
chr5	6625782	6631985	NM_017755_intron_15_0_chr5_6625783_r	0	-
chr5	6632090	6632711	NM_017755_intron_16_0_chr5_6632091_r	0	-
chr5	6632869	6632996	NM_017755_intron_17_0_chr5_6632870_r	0	-
chr5	6633982	6644920	NM_001324323_intron_0_0_chr5_6633983_f	0	+
chr5	6645422	6651954	NM_001324323_intron_1_0_chr5_6645423_f	0	+
chr5	6652121	6656190	NM_001324323_intron_2_0_chr5_6652122_f	0	+
chr5	6656292	6662928	NM_001324323_intron_3_0_chr5_6656293_f	0	+
chr5	6663079	6668314	NM_001324323_intron_4_0_chr5_6663080_f	0	+
chr5	6600345	6602573	NR_037947_intron_0_0_chr5_6600346_r	0	-
chr5	6602613	6604250	NR_037947_intron_1_0_chr5_6602614_r	0	-
chr5	6604389	6604717	NR_037947_intron_2_0_chr5_6604390_r	0	-
chr5	6604798	6605385	NR_037947_intron_3_0_chr5_6604799_r	0	-
chr5	6605521	6606932	NR_037947_intron_4_0_chr5_6605522_r	0	-
chr5	6607025	6607312	NR_037947_intron_5_0_chr5_6607026_r	0	-
chr5	6607497	6609938	NR_037947_intron_6_0_chr5_6607498_r	0	-
chr5	6610035	6611067	NR_037947_intron_7_0_chr5_6610036_r	0	-
chr5	6611198	6611837	NR_037947_intron_8_0_chr5_6611199_r	0	-
chr5	6611911	6616839	NR_037947_intron_9_0_chr5_6611912_r	0	-
chr5	6616970	6618062	NR_037947_intron_10_0_chr5_6616971_r	0	-
chr5	6618137	6620218	NR_037947_intron_11_0_chr5_6618138_r	0	-
chr5	6620411	6623326	NR_037947_intron_12_0_chr5_6620412_r	0	-
chr5	6623398	6625676	NR_037947_intron_13_0_chr5_6623399_r	0	-
chr5	6625782	6631985	NR_037947_intron_14_0_chr5_6625783_r	0	-
chr5	6632090	6632711	NR_037947_intron_15_0_chr5_6632091_r	0	-
chr5	6632869	6632996	NR_037947_intron_16_0_chr5_6632870_r	0	-
chr5	6633982	6656190	NM_001324322_intron_0_0_chr5_6633983_f	0	+
chr5	6656292	6662928	NM_001324322_intron_1_0_chr5_6656293_f	0	+
chr5	6663079	6668314	NM_001324322_intron_2_0_chr5_6663080_f	0	+
chr5	6583914	6585886	NR_024424_intron_0_0_chr5_6583915_f	0	+
chr5	6586140	6586340	NR_024424_intron_1_0_chr5_6586141_f	0	+
chr5	6582379	6582532	NR_024423_intron_0_0_chr5_6582380_f	0	+
chr5	6582714	6583715	NR_024423_intron_1_0_chr5_6582715_f	0	+
chr5	6583914	6585886	NR_024423_intron_2_0_chr5_6583915_f	0	+
chr5	6586140	6586340	NR_024423_intron_3_0_chr5_6586141_f	0	+
chr5	6687045	6702670	NR_103771_intron_0_0_chr5_6687046_r	0	-
chr5	6702822	6705220	NR_103771_intron_1_0_chr5_6702823_r	0	-
chr5	6714812	6737622	NM_001171805_intron_0_0_chr5_6714813_f	0	+
chr5	6737746	6738795	NM_001171805_intron_1_0_chr5_6737747_f	0	+
chr5	6738842	6739844	NM_001171805_intron_2_0_chr5_6738843_f	0	+
chr5	6739965	6742602	NM_001171805_intron_3_0_chr5_6739966_f	0	+
chr5	6742710	6743824	NM_001171805_intron_4_0_chr5_6742711_f	0	+
chr5	6743953	6746326	NM_001171805_intron_5_0_chr5_6743954_f	0	+
chr5	6746540	6748576	NM_001171805_intron_6_0_chr5_6746541_f	0	+
chr5	6748703	6749669	NM_001171805_intron_7_0_chr5_6748704_f	0	+
chr5	6749770	6750443	NM_001171805_intron_8_0_chr5_6749771_f	0	+
chr5	6750616	6751151	NM_001171805_intron_9_0_chr5_6750617_f	0	+
chr5	6751310	6752985	NM_001171805_intron_10_0_chr5_6751311_f	0	+
chr5	6753150	6754866	NM_001171805_intron_11_0_chr5_6753151_f	0	+
chr5	6714812	6737622	NM_006999_intron_0_0_chr5_6714813_f	0	+
chr5	6737746	6738795	NM_006999_intron_1_0_chr5_6737747_f	0	+
chr5	6738842	6739844	NM_006999_intron_2_0_chr5_6738843_f	0	+
chr5	6739965	6742602	NM_006999_intron_3_0_chr5_6739966_f	0	+
chr5	6742710	6743824	NM_006999_intron_4_0_chr5_6742711_f	0	+
chr5	6743953	6746326	NM_006999_intron_5_0_chr5_6743954_f	0	+
chr5	6746540	6748576	NM_006999_intron_6_0_chr5_6746541_f	0	+
chr5	6748703	6749669	NM_006999_intron_7_0_chr5_6748704_f	0	+
chr5	6749770	6750443	NM_006999_intron_8_0_chr5_6749771_f	0	+
chr5	6750616	6751151	NM_006999_intron_9_0_chr5_6750617_f	0	+
chr5	6751310	6752985	NM_006999_intron_10_0_chr5_6751311_f	0	+
chr5	6753150	6754863	NM_006999_intron_11_0_chr5_6753151_f	0	+
chr5	7301572	7301865	NR_033906_intron_0_0_chr5_7301573_r	0	-
chr5	7302395	7303653	NR_033906_intron_1_0_chr5_7302396_r	0	-
chr5	7303760	7303842	NR_033906_intron_2_0_chr5_7303761_r	0	-
chr5	7303936	7304024	NR_033906_intron_3_0_chr5_7303937_r	0	-
chr5	7304075	7304344	NR_033906_intron_4_0_chr5_7304076_r	0	-
chr5	7304374	7305186	NR_033906_intron_5_0_chr5_7304375_r	0	-
chr5	7305316	7306621	NR_033906_intron_6_0_chr5_7305317_r	0	-
chr5	7347881	7347988	NR_134277_intron_0_0_chr5_7347882_r	0	-
chr5	7832142	7835494	NM_001089584_intron_0_0_chr5_7832143_r	0	-
chr5	7835611	7850987	NM_001089584_intron_1_0_chr5_7835612_r	0	-
chr5	7869328	7870882	NR_134480_intron_0_0_chr5_7869329_f	0	+
chr5	7871036	7873485	NR_134480_intron_1_0_chr5_7871037_f	0	+
chr5	7873625	7875370	NR_134480_intron_2_0_chr5_7873626_f	0	+
chr5	7875488	7878056	NR_134480_intron_3_0_chr5_7875489_f	0	+
chr5	7878435	7883267	NR_134480_intron_4_0_chr5_7878436_f	0	+
chr5	7883390	7885813	NR_134480_intron_5_0_chr5_7883391_f	0	+
chr5	7885967	7886727	NR_134480_intron_6_0_chr5_7885968_f	0	+
chr5	7886816	7889207	NR_134480_intron_7_0_chr5_7886817_f	0	+
chr5	7889388	7891484	NR_134480_intron_8_0_chr5_7889389_f	0	+
chr5	7891527	7892839	NR_134480_intron_9_0_chr5_7891528_f	0	+
chr5	7893026	7895846	NR_134480_intron_10_0_chr5_7893027_f	0	+
chr5	7895965	7896976	NR_134480_intron_11_0_chr5_7895966_f	0	+
chr5	7897069	7897177	NR_134480_intron_12_0_chr5_7897070_f	0	+
chr5	7897360	7900026	NR_134480_intron_13_0_chr5_7897361_f	0	+
chr5	7869328	7870882	NR_134482_intron_0_0_chr5_7869329_f	0	+
chr5	7871036	7875370	NR_134482_intron_1_0_chr5_7871037_f	0	+
chr5	7875488	7878056	NR_134482_intron_2_0_chr5_7875489_f	0	+
chr5	7878435	7883267	NR_134482_intron_3_0_chr5_7878436_f	0	+
chr5	7883390	7885813	NR_134482_intron_4_0_chr5_7883391_f	0	+
chr5	7885967	7886727	NR_134482_intron_5_0_chr5_7885968_f	0	+
chr5	7886816	7889207	NR_134482_intron_6_0_chr5_7886817_f	0	+
chr5	7889388	7891484	NR_134482_intron_7_0_chr5_7889389_f	0	+
chr5	7891527	7892839	NR_134482_intron_8_0_chr5_7891528_f	0	+
chr5	7893026	7895846	NR_134482_intron_9_0_chr5_7893027_f	0	+
chr5	7895965	7896976	NR_134482_intron_10_0_chr5_7895966_f	0	+
chr5	7897069	7897177	NR_134482_intron_11_0_chr5_7897070_f	0	+
chr5	7897360	7900026	NR_134482_intron_12_0_chr5_7897361_f	0	+
chr5	7869328	7870882	NR_134481_intron_0_0_chr5_7869329_f	0	+
chr5	7871036	7873485	NR_134481_intron_1_0_chr5_7871037_f	0	+
chr5	7873639	7875370	NR_134481_intron_2_0_chr5_7873640_f	0	+
chr5	7875488	7878056	NR_134481_intron_3_0_chr5_7875489_f	0	+
chr5	7878435	7883267	NR_134481_intron_4_0_chr5_7878436_f	0	+
chr5	7883390	7885813	NR_134481_intron_5_0_chr5_7883391_f	0	+
chr5	7885967	7889207	NR_134481_intron_6_0_chr5_7885968_f	0	+
chr5	7889388	7891484	NR_134481_intron_7_0_chr5_7889389_f	0	+
chr5	7891527	7892839	NR_134481_intron_8_0_chr5_7891528_f	0	+
chr5	7893026	7895846	NR_134481_intron_9_0_chr5_7893027_f	0	+
chr5	7895965	7896976	NR_134481_intron_10_0_chr5_7895966_f	0	+
chr5	7897069	7897177	NR_134481_intron_11_0_chr5_7897070_f	0	+
chr5	7897360	7900026	NR_134481_intron_12_0_chr5_7897361_f	0	+
chr5	7869302	7870882	NM_024010_intron_0_0_chr5_7869303_f	0	+
chr5	7871036	7873485	NM_024010_intron_1_0_chr5_7871037_f	0	+
chr5	7873639	7875370	NM_024010_intron_2_0_chr5_7873640_f	0	+
chr5	7875488	7878056	NM_024010_intron_3_0_chr5_7875489_f	0	+
chr5	7878435	7883267	NM_024010_intron_4_0_chr5_7878436_f	0	+
chr5	7883390	7885813	NM_024010_intron_5_0_chr5_7883391_f	0	+
chr5	7885967	7886727	NM_024010_intron_6_0_chr5_7885968_f	0	+
chr5	7886816	7889207	NM_024010_intron_7_0_chr5_7886817_f	0	+
chr5	7889388	7891484	NM_024010_intron_8_0_chr5_7889389_f	0	+
chr5	7891527	7892839	NM_024010_intron_9_0_chr5_7891528_f	0	+
chr5	7893026	7895846	NM_024010_intron_10_0_chr5_7893027_f	0	+
chr5	7895965	7896976	NM_024010_intron_11_0_chr5_7895966_f	0	+
chr5	7897069	7897177	NM_024010_intron_12_0_chr5_7897070_f	0	+
chr5	7897360	7900026	NM_024010_intron_13_0_chr5_7897361_f	0	+
chr5	7869328	7870882	NM_002454_intron_0_0_chr5_7869329_f	0	+
chr5	7871036	7873485	NM_002454_intron_1_0_chr5_7871037_f	0	+
chr5	7873639	7875370	NM_002454_intron_2_0_chr5_7873640_f	0	+
chr5	7875488	7878056	NM_002454_intron_3_0_chr5_7875489_f	0	+
chr5	7878435	7883267	NM_002454_intron_4_0_chr5_7878436_f	0	+
chr5	7883390	7885813	NM_002454_intron_5_0_chr5_7883391_f	0	+
chr5	7885967	7886727	NM_002454_intron_6_0_chr5_7885968_f	0	+
chr5	7886816	7889207	NM_002454_intron_7_0_chr5_7886817_f	0	+
chr5	7889388	7891484	NM_002454_intron_8_0_chr5_7889389_f	0	+
chr5	7891527	7892839	NM_002454_intron_9_0_chr5_7891528_f	0	+
chr5	7893026	7895846	NM_002454_intron_10_0_chr5_7893027_f	0	+
chr5	7895965	7896976	NM_002454_intron_11_0_chr5_7895966_f	0	+
chr5	7897069	7897177	NM_002454_intron_12_0_chr5_7897070_f	0	+
chr5	7897360	7900026	NM_002454_intron_13_0_chr5_7897361_f	0	+
chr5	7870169	7870882	NM_001364440_intron_0_0_chr5_7870170_f	0	+
chr5	7871036	7873485	NM_001364440_intron_1_0_chr5_7871037_f	0	+
chr5	7873639	7875370	NM_001364440_intron_2_0_chr5_7873640_f	0	+
chr5	7875488	7878056	NM_001364440_intron_3_0_chr5_7875489_f	0	+
chr5	7878435	7883267	NM_001364440_intron_4_0_chr5_7878436_f	0	+
chr5	7883390	7885813	NM_001364440_intron_5_0_chr5_7883391_f	0	+
chr5	7885967	7886727	NM_001364440_intron_6_0_chr5_7885968_f	0	+
chr5	7886816	7889207	NM_001364440_intron_7_0_chr5_7886817_f	0	+
chr5	7889388	7891484	NM_001364440_intron_8_0_chr5_7889389_f	0	+
chr5	7891527	7892839	NM_001364440_intron_9_0_chr5_7891528_f	0	+
chr5	7893026	7895846	NM_001364440_intron_10_0_chr5_7893027_f	0	+
chr5	7895965	7896976	NM_001364440_intron_11_0_chr5_7895966_f	0	+
chr5	7897069	7897177	NM_001364440_intron_12_0_chr5_7897070_f	0	+
chr5	7897360	7900026	NM_001364440_intron_13_0_chr5_7897361_f	0	+
chr5	7869411	7870882	NM_001364442_intron_0_0_chr5_7869412_f	0	+
chr5	7871036	7873485	NM_001364442_intron_1_0_chr5_7871037_f	0	+
chr5	7873639	7875370	NM_001364442_intron_2_0_chr5_7873640_f	0	+
chr5	7875488	7878056	NM_001364442_intron_3_0_chr5_7875489_f	0	+
chr5	7878435	7883267	NM_001364442_intron_4_0_chr5_7878436_f	0	+
chr5	7883390	7885813	NM_001364442_intron_5_0_chr5_7883391_f	0	+
chr5	7885967	7886727	NM_001364442_intron_6_0_chr5_7885968_f	0	+
chr5	7886816	7889207	NM_001364442_intron_7_0_chr5_7886817_f	0	+
chr5	7889388	7891484	NM_001364442_intron_8_0_chr5_7889389_f	0	+
chr5	7891527	7892839	NM_001364442_intron_9_0_chr5_7891528_f	0	+
chr5	7893026	7895846	NM_001364442_intron_10_0_chr5_7893027_f	0	+
chr5	7895965	7896976	NM_001364442_intron_11_0_chr5_7895966_f	0	+
chr5	7897069	7897177	NM_001364442_intron_12_0_chr5_7897070_f	0	+
chr5	7897360	7900026	NM_001364442_intron_13_0_chr5_7897361_f	0	+
chr5	7869831	7870882	NM_001364441_intron_0_0_chr5_7869832_f	0	+
chr5	7871036	7873485	NM_001364441_intron_1_0_chr5_7871037_f	0	+
chr5	7873639	7875370	NM_001364441_intron_2_0_chr5_7873640_f	0	+
chr5	7875488	7878056	NM_001364441_intron_3_0_chr5_7875489_f	0	+
chr5	7878435	7883267	NM_001364441_intron_4_0_chr5_7878436_f	0	+
chr5	7883390	7885813	NM_001364441_intron_5_0_chr5_7883391_f	0	+
chr5	7885967	7886727	NM_001364441_intron_6_0_chr5_7885968_f	0	+
chr5	7886816	7889207	NM_001364441_intron_7_0_chr5_7886817_f	0	+
chr5	7889388	7891484	NM_001364441_intron_8_0_chr5_7889389_f	0	+
chr5	7891527	7892839	NM_001364441_intron_9_0_chr5_7891528_f	0	+
chr5	7893026	7895846	NM_001364441_intron_10_0_chr5_7893027_f	0	+
chr5	7895965	7896976	NM_001364441_intron_11_0_chr5_7895966_f	0	+
chr5	7897069	7897177	NM_001364441_intron_12_0_chr5_7897070_f	0	+
chr5	7897360	7900026	NM_001364441_intron_13_0_chr5_7897361_f	0	+
chr5	7869302	7870882	NR_157168_intron_0_0_chr5_7869303_f	0	+
chr5	7871036	7873485	NR_157168_intron_1_0_chr5_7871037_f	0	+
chr5	7873625	7875370	NR_157168_intron_2_0_chr5_7873626_f	0	+
chr5	7875488	7878056	NR_157168_intron_3_0_chr5_7875489_f	0	+
chr5	7878435	7883267	NR_157168_intron_4_0_chr5_7878436_f	0	+
chr5	7883390	7885813	NR_157168_intron_5_0_chr5_7883391_f	0	+
chr5	7885967	7886727	NR_157168_intron_6_0_chr5_7885968_f	0	+
chr5	7886816	7889207	NR_157168_intron_7_0_chr5_7886817_f	0	+
chr5	7889388	7891484	NR_157168_intron_8_0_chr5_7889389_f	0	+
chr5	7891527	7892839	NR_157168_intron_9_0_chr5_7891528_f	0	+
chr5	7893026	7895846	NR_157168_intron_10_0_chr5_7893027_f	0	+
chr5	7895965	7896976	NR_157168_intron_11_0_chr5_7895966_f	0	+
chr5	7897069	7897177	NR_157168_intron_12_0_chr5_7897070_f	0	+
chr5	7897360	7900026	NR_157168_intron_13_0_chr5_7897361_f	0	+
chr5	7869302	7870882	NR_157169_intron_0_0_chr5_7869303_f	0	+
chr5	7871036	7875370	NR_157169_intron_1_0_chr5_7871037_f	0	+
chr5	7875488	7878056	NR_157169_intron_2_0_chr5_7875489_f	0	+
chr5	7878435	7883267	NR_157169_intron_3_0_chr5_7878436_f	0	+
chr5	7883390	7885813	NR_157169_intron_4_0_chr5_7883391_f	0	+
chr5	7885967	7886727	NR_157169_intron_5_0_chr5_7885968_f	0	+
chr5	7886816	7889207	NR_157169_intron_6_0_chr5_7886817_f	0	+
chr5	7889388	7891484	NR_157169_intron_7_0_chr5_7889389_f	0	+
chr5	7891527	7892839	NR_157169_intron_8_0_chr5_7891528_f	0	+
chr5	7893026	7895846	NR_157169_intron_9_0_chr5_7893027_f	0	+
chr5	7895965	7896976	NR_157169_intron_10_0_chr5_7895966_f	0	+
chr5	7897069	7897177	NR_157169_intron_11_0_chr5_7897070_f	0	+
chr5	7897360	7900026	NR_157169_intron_12_0_chr5_7897361_f	0	+
chr5	7869328	7870882	NR_157170_intron_0_0_chr5_7869329_f	0	+
chr5	7871036	7875370	NR_157170_intron_1_0_chr5_7871037_f	0	+
chr5	7875488	7878056	NR_157170_intron_2_0_chr5_7875489_f	0	+
chr5	7878435	7883267	NR_157170_intron_3_0_chr5_7878436_f	0	+
chr5	7883390	7883836	NR_157170_intron_4_0_chr5_7883391_f	0	+
chr5	7883976	7885813	NR_157170_intron_5_0_chr5_7883977_f	0	+
chr5	7885967	7886727	NR_157170_intron_6_0_chr5_7885968_f	0	+
chr5	7886816	7889207	NR_157170_intron_7_0_chr5_7886817_f	0	+
chr5	7889388	7891484	NR_157170_intron_8_0_chr5_7889389_f	0	+
chr5	7891527	7892839	NR_157170_intron_9_0_chr5_7891528_f	0	+
chr5	7893026	7895846	NR_157170_intron_10_0_chr5_7893027_f	0	+
chr5	7895965	7896976	NR_157170_intron_11_0_chr5_7895966_f	0	+
chr5	7897069	7897177	NR_157170_intron_12_0_chr5_7897070_f	0	+
chr5	7897360	7900026	NR_157170_intron_13_0_chr5_7897361_f	0	+
chr5	7869328	7870882	NR_157174_intron_0_0_chr5_7869329_f	0	+
chr5	7871036	7875370	NR_157174_intron_1_0_chr5_7871037_f	0	+
chr5	7875488	7878056	NR_157174_intron_2_0_chr5_7875489_f	0	+
chr5	7878435	7883267	NR_157174_intron_3_0_chr5_7878436_f	0	+
chr5	7883390	7885813	NR_157174_intron_4_0_chr5_7883391_f	0	+
chr5	7885967	7886727	NR_157174_intron_5_0_chr5_7885968_f	0	+
chr5	7886816	7889207	NR_157174_intron_6_0_chr5_7886817_f	0	+
chr5	7889388	7890373	NR_157174_intron_7_0_chr5_7889389_f	0	+
chr5	7890525	7891484	NR_157174_intron_8_0_chr5_7890526_f	0	+
chr5	7891527	7892839	NR_157174_intron_9_0_chr5_7891528_f	0	+
chr5	7893026	7895846	NR_157174_intron_10_0_chr5_7893027_f	0	+
chr5	7895965	7896976	NR_157174_intron_11_0_chr5_7895966_f	0	+
chr5	7897069	7897177	NR_157174_intron_12_0_chr5_7897070_f	0	+
chr5	7897360	7900026	NR_157174_intron_13_0_chr5_7897361_f	0	+
chr5	7869302	7870882	NR_157173_intron_0_0_chr5_7869303_f	0	+
chr5	7871036	7873485	NR_157173_intron_1_0_chr5_7871037_f	0	+
chr5	7873639	7875370	NR_157173_intron_2_0_chr5_7873640_f	0	+
chr5	7875488	7878056	NR_157173_intron_3_0_chr5_7875489_f	0	+
chr5	7878435	7883267	NR_157173_intron_4_0_chr5_7878436_f	0	+
chr5	7883390	7885813	NR_157173_intron_5_0_chr5_7883391_f	0	+
chr5	7885967	7886727	NR_157173_intron_6_0_chr5_7885968_f	0	+
chr5	7886839	7889207	NR_157173_intron_7_0_chr5_7886840_f	0	+
chr5	7889388	7891484	NR_157173_intron_8_0_chr5_7889389_f	0	+
chr5	7891527	7892839	NR_157173_intron_9_0_chr5_7891528_f	0	+
chr5	7893026	7895846	NR_157173_intron_10_0_chr5_7893027_f	0	+
chr5	7895965	7896976	NR_157173_intron_11_0_chr5_7895966_f	0	+
chr5	7897069	7897177	NR_157173_intron_12_0_chr5_7897070_f	0	+
chr5	7897360	7900026	NR_157173_intron_13_0_chr5_7897361_f	0	+
chr5	7869328	7870882	NR_157172_intron_0_0_chr5_7869329_f	0	+
chr5	7871036	7875370	NR_157172_intron_1_0_chr5_7871037_f	0	+
chr5	7875488	7878056	NR_157172_intron_2_0_chr5_7875489_f	0	+
chr5	7878435	7883267	NR_157172_intron_3_0_chr5_7878436_f	0	+
chr5	7883390	7885813	NR_157172_intron_4_0_chr5_7883391_f	0	+
chr5	7885967	7889207	NR_157172_intron_5_0_chr5_7885968_f	0	+
chr5	7889388	7891484	NR_157172_intron_6_0_chr5_7889389_f	0	+
chr5	7891527	7892839	NR_157172_intron_7_0_chr5_7891528_f	0	+
chr5	7893026	7895846	NR_157172_intron_8_0_chr5_7893027_f	0	+
chr5	7895965	7896976	NR_157172_intron_9_0_chr5_7895966_f	0	+
chr5	7897069	7897177	NR_157172_intron_10_0_chr5_7897070_f	0	+
chr5	7897360	7900026	NR_157172_intron_11_0_chr5_7897361_f	0	+
chr5	7869302	7870882	NR_157171_intron_0_0_chr5_7869303_f	0	+
chr5	7871036	7875370	NR_157171_intron_1_0_chr5_7871037_f	0	+
chr5	7875488	7878056	NR_157171_intron_2_0_chr5_7875489_f	0	+
chr5	7878435	7883267	NR_157171_intron_3_0_chr5_7878436_f	0	+
chr5	7883390	7885813	NR_157171_intron_4_0_chr5_7883391_f	0	+
chr5	7885967	7886727	NR_157171_intron_5_0_chr5_7885968_f	0	+
chr5	7886839	7889207	NR_157171_intron_6_0_chr5_7886840_f	0	+
chr5	7889388	7891484	NR_157171_intron_7_0_chr5_7889389_f	0	+
chr5	7891527	7892839	NR_157171_intron_8_0_chr5_7891528_f	0	+
chr5	7893026	7895846	NR_157171_intron_9_0_chr5_7893027_f	0	+
chr5	7895965	7896976	NR_157171_intron_10_0_chr5_7895966_f	0	+
chr5	7897069	7897177	NR_157171_intron_11_0_chr5_7897070_f	0	+
chr5	7897360	7900026	NR_157171_intron_12_0_chr5_7897361_f	0	+
chr5	7869328	7870882	NR_157176_intron_0_0_chr5_7869329_f	0	+
chr5	7871036	7873485	NR_157176_intron_1_0_chr5_7871037_f	0	+
chr5	7873639	7875370	NR_157176_intron_2_0_chr5_7873640_f	0	+
chr5	7875488	7878056	NR_157176_intron_3_0_chr5_7875489_f	0	+
chr5	7878435	7883267	NR_157176_intron_4_0_chr5_7878436_f	0	+
chr5	7883390	7883836	NR_157176_intron_5_0_chr5_7883391_f	0	+
chr5	7883976	7885813	NR_157176_intron_6_0_chr5_7883977_f	0	+
chr5	7885967	7886727	NR_157176_intron_7_0_chr5_7885968_f	0	+
chr5	7886839	7889207	NR_157176_intron_8_0_chr5_7886840_f	0	+
chr5	7889388	7890373	NR_157176_intron_9_0_chr5_7889389_f	0	+
chr5	7890525	7891484	NR_157176_intron_10_0_chr5_7890526_f	0	+
chr5	7891527	7892839	NR_157176_intron_11_0_chr5_7891528_f	0	+
chr5	7893026	7895846	NR_157176_intron_12_0_chr5_7893027_f	0	+
chr5	7895965	7896976	NR_157176_intron_13_0_chr5_7895966_f	0	+
chr5	7897069	7897177	NR_157176_intron_14_0_chr5_7897070_f	0	+
chr5	7897360	7900026	NR_157176_intron_15_0_chr5_7897361_f	0	+
chr5	7869328	7870882	NR_157175_intron_0_0_chr5_7869329_f	0	+
chr5	7871036	7873485	NR_157175_intron_1_0_chr5_7871037_f	0	+
chr5	7873639	7875370	NR_157175_intron_2_0_chr5_7873640_f	0	+
chr5	7875488	7878056	NR_157175_intron_3_0_chr5_7875489_f	0	+
chr5	7878435	7883267	NR_157175_intron_4_0_chr5_7878436_f	0	+
chr5	7883390	7885813	NR_157175_intron_5_0_chr5_7883391_f	0	+
chr5	7885967	7886727	NR_157175_intron_6_0_chr5_7885968_f	0	+
chr5	7886816	7889207	NR_157175_intron_7_0_chr5_7886817_f	0	+
chr5	7889388	7890373	NR_157175_intron_8_0_chr5_7889389_f	0	+
chr5	7890525	7891484	NR_157175_intron_9_0_chr5_7890526_f	0	+
chr5	7891527	7892839	NR_157175_intron_10_0_chr5_7891528_f	0	+
chr5	7893026	7895846	NR_157175_intron_11_0_chr5_7893027_f	0	+
chr5	7895965	7896976	NR_157175_intron_12_0_chr5_7895966_f	0	+
chr5	7897069	7897177	NR_157175_intron_13_0_chr5_7897070_f	0	+
chr5	7897360	7900026	NR_157175_intron_14_0_chr5_7897361_f	0	+
chr5	7869328	7870882	NR_157177_intron_0_0_chr5_7869329_f	0	+
chr5	7871036	7873485	NR_157177_intron_1_0_chr5_7871037_f	0	+
chr5	7873639	7875370	NR_157177_intron_2_0_chr5_7873640_f	0	+
chr5	7875488	7878061	NR_157177_intron_3_0_chr5_7875489_f	0	+
chr5	7878435	7883267	NR_157177_intron_4_0_chr5_7878436_f	0	+
chr5	7883390	7885813	NR_157177_intron_5_0_chr5_7883391_f	0	+
chr5	7885967	7886727	NR_157177_intron_6_0_chr5_7885968_f	0	+
chr5	7886816	7889207	NR_157177_intron_7_0_chr5_7886817_f	0	+
chr5	7889388	7891484	NR_157177_intron_8_0_chr5_7889389_f	0	+
chr5	7891527	7892839	NR_157177_intron_9_0_chr5_7891528_f	0	+
chr5	7893026	7895846	NR_157177_intron_10_0_chr5_7893027_f	0	+
chr5	7895965	7896976	NR_157177_intron_11_0_chr5_7895966_f	0	+
chr5	7897069	7897177	NR_157177_intron_12_0_chr5_7897070_f	0	+
chr5	7897360	7900026	NR_157177_intron_13_0_chr5_7897361_f	0	+
chr5	7869328	7870882	NR_157178_intron_0_0_chr5_7869329_f	0	+
chr5	7871036	7873485	NR_157178_intron_1_0_chr5_7871037_f	0	+
chr5	7873639	7875370	NR_157178_intron_2_0_chr5_7873640_f	0	+
chr5	7875488	7878056	NR_157178_intron_3_0_chr5_7875489_f	0	+
chr5	7878435	7883267	NR_157178_intron_4_0_chr5_7878436_f	0	+
chr5	7883390	7885813	NR_157178_intron_5_0_chr5_7883391_f	0	+
chr5	7885967	7886727	NR_157178_intron_6_0_chr5_7885968_f	0	+
chr5	7886839	7889207	NR_157178_intron_7_0_chr5_7886840_f	0	+
chr5	7889388	7891484	NR_157178_intron_8_0_chr5_7889389_f	0	+
chr5	7891527	7892839	NR_157178_intron_9_0_chr5_7891528_f	0	+
chr5	7893026	7895846	NR_157178_intron_10_0_chr5_7893027_f	0	+
chr5	7895965	7896976	NR_157178_intron_11_0_chr5_7895966_f	0	+
chr5	7897069	7897177	NR_157178_intron_12_0_chr5_7897070_f	0	+
chr5	7897360	7900026	NR_157178_intron_13_0_chr5_7897361_f	0	+
chr5	8457879	8460045	NR_039989_intron_0_0_chr5_8457880_f	0	+
chr5	8840070	8880999	NR_109932_intron_0_0_chr5_8840071_f	0	+
chr5	8881163	8881247	NR_109932_intron_1_0_chr5_8881164_f	0	+
chr5	9546642	9549101	NR_045196_intron_0_0_chr5_9546643_f	0	+
chr5	9549261	9549413	NR_045196_intron_1_0_chr5_9549262_f	0	+
chr5	9511522	9512091	NR_109935_intron_0_0_chr5_9511523_f	0	+
chr5	9512177	9516683	NR_109935_intron_1_0_chr5_9512178_f	0	+
chr5	9854659	9857503	NR_147004_intron_0_0_chr5_9854660_f	0	+
chr5	10251005	10254256	NM_001306156_intron_0_0_chr5_10251006_f	0	+
chr5	10254317	10254785	NM_001306156_intron_1_0_chr5_10254318_f	0	+
chr5	10254950	10256066	NM_001306156_intron_2_0_chr5_10254951_f	0	+
chr5	10256265	10258222	NM_001306156_intron_3_0_chr5_10256266_f	0	+
chr5	10258415	10258497	NM_001306156_intron_4_0_chr5_10258416_f	0	+
chr5	10258647	10260903	NM_001306156_intron_5_0_chr5_10258648_f	0	+
chr5	10261023	10261671	NM_001306156_intron_6_0_chr5_10261024_f	0	+
chr5	10261857	10262592	NM_001306156_intron_7_0_chr5_10261858_f	0	+
chr5	10262730	10263245	NM_001306156_intron_8_0_chr5_10262731_f	0	+
chr5	10263426	10264767	NM_001306156_intron_9_0_chr5_10263427_f	0	+
chr5	10250557	10254256	NM_012073_intron_0_0_chr5_10250558_f	0	+
chr5	10254317	10254785	NM_012073_intron_1_0_chr5_10254318_f	0	+
chr5	10254950	10256066	NM_012073_intron_2_0_chr5_10254951_f	0	+
chr5	10256265	10258222	NM_012073_intron_3_0_chr5_10256266_f	0	+
chr5	10258415	10258497	NM_012073_intron_4_0_chr5_10258416_f	0	+
chr5	10258647	10260903	NM_012073_intron_5_0_chr5_10258648_f	0	+
chr5	10261023	10261671	NM_012073_intron_6_0_chr5_10261024_f	0	+
chr5	10261857	10262592	NM_012073_intron_7_0_chr5_10261858_f	0	+
chr5	10262730	10263245	NM_012073_intron_8_0_chr5_10262731_f	0	+
chr5	10263426	10264767	NM_012073_intron_9_0_chr5_10263427_f	0	+
chr5	10250157	10254256	NM_001306153_intron_0_0_chr5_10250158_f	0	+
chr5	10254317	10254785	NM_001306153_intron_1_0_chr5_10254318_f	0	+
chr5	10254950	10256066	NM_001306153_intron_2_0_chr5_10254951_f	0	+
chr5	10256265	10258222	NM_001306153_intron_3_0_chr5_10256266_f	0	+
chr5	10258415	10258497	NM_001306153_intron_4_0_chr5_10258416_f	0	+
chr5	10258647	10260903	NM_001306153_intron_5_0_chr5_10258648_f	0	+
chr5	10261023	10261671	NM_001306153_intron_6_0_chr5_10261024_f	0	+
chr5	10261857	10262592	NM_001306153_intron_7_0_chr5_10261858_f	0	+
chr5	10262730	10263245	NM_001306153_intron_8_0_chr5_10262731_f	0	+
chr5	10263426	10264767	NM_001306153_intron_9_0_chr5_10263427_f	0	+
chr5	10227759	10235322	NM_199133_intron_0_0_chr5_10227760_r	0	-
chr5	10235373	10236589	NM_199133_intron_1_0_chr5_10235374_r	0	-
chr5	10236727	10239178	NM_199133_intron_2_0_chr5_10236728_r	0	-
chr5	10239468	10249969	NM_199133_intron_3_0_chr5_10239469_r	0	-
chr5	10227759	10235322	NR_047670_intron_0_0_chr5_10227760_r	0	-
chr5	10235373	10236589	NR_047670_intron_1_0_chr5_10235374_r	0	-
chr5	10236727	10239153	NR_047670_intron_2_0_chr5_10236728_r	0	-
chr5	10239468	10244545	NR_047670_intron_3_0_chr5_10239469_r	0	-
chr5	10244612	10249969	NR_047670_intron_4_0_chr5_10244613_r	0	-
chr5	10227759	10235322	NR_047669_intron_0_0_chr5_10227760_r	0	-
chr5	10235373	10236589	NR_047669_intron_1_0_chr5_10235374_r	0	-
chr5	10236727	10236949	NR_047669_intron_2_0_chr5_10236728_r	0	-
chr5	10237152	10239178	NR_047669_intron_3_0_chr5_10237153_r	0	-
chr5	10239468	10249969	NR_047669_intron_4_0_chr5_10239469_r	0	-
chr5	10227759	10236589	NR_047668_intron_0_0_chr5_10227760_r	0	-
chr5	10236727	10239153	NR_047668_intron_1_0_chr5_10236728_r	0	-
chr5	10239468	10249969	NR_047668_intron_2_0_chr5_10239469_r	0	-
chr5	10251005	10254256	NM_001306155_intron_0_0_chr5_10251006_f	0	+
chr5	10254317	10256066	NM_001306155_intron_1_0_chr5_10254318_f	0	+
chr5	10256265	10258222	NM_001306155_intron_2_0_chr5_10256266_f	0	+
chr5	10258415	10258497	NM_001306155_intron_3_0_chr5_10258416_f	0	+
chr5	10258647	10260903	NM_001306155_intron_4_0_chr5_10258648_f	0	+
chr5	10261023	10261671	NM_001306155_intron_5_0_chr5_10261024_f	0	+
chr5	10261857	10262592	NM_001306155_intron_6_0_chr5_10261858_f	0	+
chr5	10262730	10263245	NM_001306155_intron_7_0_chr5_10262731_f	0	+
chr5	10263426	10264767	NM_001306155_intron_8_0_chr5_10263427_f	0	+
chr5	10250557	10254256	NM_001306154_intron_0_0_chr5_10250558_f	0	+
chr5	10254317	10256066	NM_001306154_intron_1_0_chr5_10254318_f	0	+
chr5	10256265	10258222	NM_001306154_intron_2_0_chr5_10256266_f	0	+
chr5	10258415	10258497	NM_001306154_intron_3_0_chr5_10258416_f	0	+
chr5	10258647	10260903	NM_001306154_intron_4_0_chr5_10258648_f	0	+
chr5	10261023	10261671	NM_001306154_intron_5_0_chr5_10261024_f	0	+
chr5	10261857	10262592	NM_001306154_intron_6_0_chr5_10261858_f	0	+
chr5	10262730	10263245	NM_001306154_intron_7_0_chr5_10262731_f	0	+
chr5	10263426	10264767	NM_001306154_intron_8_0_chr5_10263427_f	0	+
chr5	10227759	10235322	NM_001258389_intron_0_0_chr5_10227760_r	0	-
chr5	10235373	10236633	NM_001258389_intron_1_0_chr5_10235374_r	0	-
chr5	10236727	10239178	NM_001258389_intron_2_0_chr5_10236728_r	0	-
chr5	10239468	10249969	NM_001258389_intron_3_0_chr5_10239469_r	0	-
chr5	10227759	10236589	NM_001258388_intron_0_0_chr5_10227760_r	0	-
chr5	10236727	10239178	NM_001258388_intron_1_0_chr5_10236728_r	0	-
chr5	10239468	10249969	NM_001258388_intron_2_0_chr5_10239469_r	0	-
chr5	10280744	10282308	NM_138809_intron_0_0_chr5_10280745_r	0	-
chr5	10282400	10286465	NM_138809_intron_1_0_chr5_10282401_r	0	-
chr5	10286608	10288533	NM_138809_intron_2_0_chr5_10286609_r	0	-
chr5	10288641	10290659	NM_138809_intron_3_0_chr5_10288642_r	0	-
chr5	10290893	10307736	NM_138809_intron_4_0_chr5_10290894_r	0	-
chr5	10442115	10442238	NM_001201466_intron_0_0_chr5_10442116_f	0	+
chr5	10442410	10448371	NM_001201466_intron_1_0_chr5_10442411_f	0	+
chr5	10448495	10450063	NM_001201466_intron_2_0_chr5_10448496_f	0	+
chr5	10450225	10461295	NM_001201466_intron_3_0_chr5_10450226_f	0	+
chr5	10461471	10464959	NM_001201466_intron_4_0_chr5_10461472_f	0	+
chr5	10441485	10441799	NR_102746_intron_0_0_chr5_10441486_r	0	-
chr5	10442410	10448371	NM_031916_intron_0_0_chr5_10442411_f	0	+
chr5	10448495	10450063	NM_031916_intron_1_0_chr5_10448496_f	0	+
chr5	10450225	10461295	NM_031916_intron_2_0_chr5_10450226_f	0	+
chr5	10461471	10464959	NM_031916_intron_3_0_chr5_10461472_f	0	+
chr5	10494204	10495385	NR_104606_intron_0_0_chr5_10494205_r	0	-
chr5	10495425	10501316	NR_104606_intron_1_0_chr5_10495426_r	0	-
chr5	10505636	10506580	NR_134289_intron_0_0_chr5_10505637_r	0	-
chr5	10506687	10521867	NR_134289_intron_1_0_chr5_10506688_r	0	-
chr5	10505636	10506580	NR_134290_intron_0_0_chr5_10505637_r	0	-
chr5	10506687	10509168	NR_134290_intron_1_0_chr5_10506688_r	0	-
chr5	14582067	14601073	NM_019018_intron_0_0_chr5_14582068_f	0	+
chr5	14601233	14601321	NM_019018_intron_1_0_chr5_14601234_f	0	+
chr5	14601353	14601459	NM_019018_intron_2_0_chr5_14601354_f	0	+
chr5	14601551	14602291	NM_019018_intron_3_0_chr5_14601552_f	0	+
chr5	14602441	14607438	NM_019018_intron_4_0_chr5_14602442_f	0	+
chr5	14607567	14608856	NM_019018_intron_5_0_chr5_14607568_f	0	+
chr5	14609126	14610249	NM_019018_intron_6_0_chr5_14609127_f	0	+
chr5	14715293	14716530	NR_046285_intron_0_0_chr5_14715294_f	0	+
chr5	15602468	15607268	NR_109945_intron_0_0_chr5_15602469_r	0	-
chr5	15607455	15615084	NR_109945_intron_1_0_chr5_15607456_r	0	-
chr5	16180549	16183831	NR_149044_intron_0_0_chr5_16180550_f	0	+
chr5	16475343	16477770	NM_019000_intron_0_0_chr5_16475344_r	0	-
chr5	16477897	16478142	NM_019000_intron_1_0_chr5_16477898_r	0	-
chr5	16478207	16478958	NM_019000_intron_2_0_chr5_16478208_r	0	-
chr5	16479096	16481117	NM_019000_intron_3_0_chr5_16479097_r	0	-
chr5	16481202	16483454	NM_019000_intron_4_0_chr5_16481203_r	0	-
chr5	16483581	16508686	NM_019000_intron_5_0_chr5_16483582_r	0	-
chr5	16451893	16453121	NM_033414_intron_0_0_chr5_16451894_r	0	-
chr5	16453265	16458625	NM_033414_intron_1_0_chr5_16453266_r	0	-
chr5	16458738	16463216	NM_033414_intron_2_0_chr5_16458739_r	0	-
chr5	16463379	16463590	NM_033414_intron_3_0_chr5_16463380_r	0	-
chr5	16463851	16465149	NM_033414_intron_4_0_chr5_16463852_r	0	-
chr5	16616595	16621886	NR_109946_intron_0_0_chr5_16616596_f	0	+
chr5	16622141	16625523	NR_109946_intron_1_0_chr5_16622142_f	0	+
chr5	16625865	16629562	NR_109946_intron_2_0_chr5_16625866_f	0	+
chr5	17217006	17275316	NM_001271606_intron_0_0_chr5_17217007_f	0	+
chr5	17217919	17275316	NM_006317_intron_0_0_chr5_17217920_f	0	+
chr5	17380619	17384951	NR_033975_intron_0_0_chr5_17380620_r	0	-
chr5	17385549	17387310	NR_033975_intron_1_0_chr5_17385550_r	0	-
chr5	17437322	17441577	NR_134273_intron_0_0_chr5_17437323_f	0	+
chr5	17444343	17445735	NR_134271_intron_0_0_chr5_17444344_f	0	+
chr5	17444343	17477723	NR_134270_intron_0_0_chr5_17444344_f	0	+
chr5	17477865	17483840	NR_134270_intron_1_0_chr5_17477866_f	0	+
chr5	17807503	17811264	NR_134287_intron_0_0_chr5_17807504_f	0	+
chr5	20613153	20614785	NR_147185_intron_0_0_chr5_20613154_r	0	-
chr5	20614865	20615627	NR_147185_intron_1_0_chr5_20614866_r	0	-
chr5	21459693	21459786	NR_027027_intron_0_0_chr5_21459694_f	0	+
chr5	21459852	21461891	NR_027027_intron_1_0_chr5_21459853_f	0	+
chr5	21461975	21470618	NR_027027_intron_2_0_chr5_21461976_f	0	+
chr5	21470771	21471570	NR_027027_intron_3_0_chr5_21470772_f	0	+
chr5	21471710	21473465	NR_027027_intron_4_0_chr5_21471711_f	0	+
chr5	23507821	23509058	NM_001310214_intron_0_0_chr5_23507822_f	0	+
chr5	23509211	23509578	NM_001310214_intron_1_0_chr5_23509212_f	0	+
chr5	23509702	23510028	NM_001310214_intron_2_0_chr5_23509703_f	0	+
chr5	23510136	23517989	NM_001310214_intron_3_0_chr5_23510137_f	0	+
chr5	23518039	23521131	NM_001310214_intron_4_0_chr5_23518040_f	0	+
chr5	23521288	23522412	NM_001310214_intron_5_0_chr5_23521289_f	0	+
chr5	23522514	23522722	NM_001310214_intron_6_0_chr5_23522515_f	0	+
chr5	23522994	23523399	NM_001310214_intron_7_0_chr5_23522995_f	0	+
chr5	23523467	23524442	NM_001310214_intron_8_0_chr5_23523468_f	0	+
chr5	23524636	23526341	NM_001310214_intron_9_0_chr5_23524637_f	0	+
chr5	23507821	23509058	NM_020227_intron_0_0_chr5_23507822_f	0	+
chr5	23509211	23509578	NM_020227_intron_1_0_chr5_23509212_f	0	+
chr5	23509702	23510028	NM_020227_intron_2_0_chr5_23509703_f	0	+
chr5	23510136	23517989	NM_020227_intron_3_0_chr5_23510137_f	0	+
chr5	23518039	23521131	NM_020227_intron_4_0_chr5_23518040_f	0	+
chr5	23521288	23522412	NM_020227_intron_5_0_chr5_23521289_f	0	+
chr5	23522514	23522722	NM_020227_intron_6_0_chr5_23522515_f	0	+
chr5	23522994	23523399	NM_020227_intron_7_0_chr5_23522995_f	0	+
chr5	23523467	23524442	NM_020227_intron_8_0_chr5_23523468_f	0	+
chr5	23524636	23526341	NM_020227_intron_9_0_chr5_23524637_f	0	+
chr5	24837260	24838964	NR_037896_intron_0_0_chr5_24837261_r	0	-
chr5	24839047	24840357	NR_037896_intron_1_0_chr5_24839048_r	0	-
chr5	27472626	27475641	NR_038848_intron_0_0_chr5_27472627_f	0	+
chr5	27475802	27477745	NR_038848_intron_1_0_chr5_27475803_f	0	+
chr5	27477908	27494341	NR_038848_intron_2_0_chr5_27477909_f	0	+
chr5	27494442	27496055	NR_038848_intron_3_0_chr5_27494443_f	0	+
chr5	28286993	28287747	NR_134265_intron_0_0_chr5_28286994_r	0	-
chr5	29065724	29065945	NR_109948_intron_0_0_chr5_29065725_f	0	+
chr5	29066069	29066380	NR_109948_intron_1_0_chr5_29066070_f	0	+
chr5	29070363	29073006	NR_109948_intron_2_0_chr5_29070364_f	0	+
chr5	29143836	29145854	NR_130777_intron_0_0_chr5_29143837_f	0	+
chr5	29145981	29146377	NR_130777_intron_1_0_chr5_29145982_f	0	+
chr5	29146568	29153565	NR_130777_intron_2_0_chr5_29146569_f	0	+
chr5	29153727	29162522	NR_130777_intron_3_0_chr5_29153728_f	0	+
chr5	29162697	29164523	NR_130777_intron_4_0_chr5_29162698_f	0	+
chr5	29164621	29165036	NR_130777_intron_5_0_chr5_29164622_f	0	+
chr5	29165153	29169666	NR_130777_intron_6_0_chr5_29165154_f	0	+
chr5	29169693	29172149	NR_130777_intron_7_0_chr5_29169694_f	0	+
chr5	29380432	29381959	NR_104628_intron_0_0_chr5_29380433_r	0	-
chr5	29382069	29384426	NR_104628_intron_1_0_chr5_29382070_r	0	-
chr5	29384499	29389917	NR_104628_intron_2_0_chr5_29384500_r	0	-
chr5	29390046	29395960	NR_104628_intron_3_0_chr5_29390047_r	0	-
chr5	29880720	29881874	NR_134264_intron_0_0_chr5_29880721_f	0	+
chr5	31532580	31534378	NR_134298_intron_0_0_chr5_31532581_f	0	+
chr5	31534524	31535850	NR_134298_intron_1_0_chr5_31534525_f	0	+
chr5	31536000	31538590	NR_134298_intron_2_0_chr5_31536001_f	0	+
chr5	31538796	31541055	NR_134298_intron_3_0_chr5_31538797_f	0	+
chr5	31541118	31541387	NR_134298_intron_4_0_chr5_31541119_f	0	+
chr5	31541509	31545752	NR_134298_intron_5_0_chr5_31541510_f	0	+
chr5	31545819	31551399	NR_134298_intron_6_0_chr5_31545820_f	0	+
chr5	31551539	31552879	NR_134298_intron_7_0_chr5_31551540_f	0	+
chr5	31532580	31534378	NM_018356_intron_0_0_chr5_31532581_f	0	+
chr5	31534524	31535850	NM_018356_intron_1_0_chr5_31534525_f	0	+
chr5	31536000	31538366	NM_018356_intron_2_0_chr5_31536001_f	0	+
chr5	31538796	31541055	NM_018356_intron_3_0_chr5_31538797_f	0	+
chr5	31541118	31541387	NM_018356_intron_4_0_chr5_31541119_f	0	+
chr5	31541509	31545752	NM_018356_intron_5_0_chr5_31541510_f	0	+
chr5	31545819	31551399	NM_018356_intron_6_0_chr5_31545820_f	0	+
chr5	31551539	31552879	NM_018356_intron_7_0_chr5_31551540_f	0	+
chr5	32126742	32135677	NM_022130_intron_0_0_chr5_32126743_r	0	-
chr5	32135792	32143854	NM_022130_intron_1_0_chr5_32135793_r	0	-
chr5	32143986	32173915	NM_022130_intron_2_0_chr5_32143987_r	0	-
chr5	32585731	32588617	NM_006713_intron_0_0_chr5_32585732_f	0	+
chr5	32588690	32591668	NM_006713_intron_1_0_chr5_32588691_f	0	+
chr5	32591791	32599066	NM_006713_intron_2_0_chr5_32591792_f	0	+
chr5	32599175	32601110	NM_006713_intron_3_0_chr5_32599176_f	0	+
chr5	32947927	32949048	NR_033832_intron_0_0_chr5_32947928_f	0	+
chr5	32949206	32950221	NR_033832_intron_1_0_chr5_32949207_f	0	+
chr5	32950389	32958719	NR_033832_intron_2_0_chr5_32950390_f	0	+
chr5	32958803	32961246	NR_033832_intron_3_0_chr5_32958804_f	0	+
chr5	32961365	32961473	NR_033832_intron_4_0_chr5_32961366_f	0	+
chr5	33229964	33244957	NR_147008_intron_0_0_chr5_33229965_f	0	+
chr5	33245162	33248647	NR_147008_intron_1_0_chr5_33245163_f	0	+
chr5	33248757	33255581	NR_147008_intron_2_0_chr5_33248758_f	0	+
chr5	33440897	33441151	NM_001258437_intron_0_0_chr5_33440898_f	0	+
chr5	33441249	33445429	NM_001258437_intron_1_0_chr5_33441250_f	0	+
chr5	33445510	33448646	NM_001258437_intron_2_0_chr5_33445511_f	0	+
chr5	33448837	33453393	NM_001258437_intron_3_0_chr5_33448838_f	0	+
chr5	33453517	33455049	NM_001258437_intron_4_0_chr5_33453518_f	0	+
chr5	33455171	33455691	NM_001258437_intron_5_0_chr5_33455172_f	0	+
chr5	33455809	33456106	NM_001258437_intron_6_0_chr5_33455810_f	0	+
chr5	33456171	33456253	NM_001258437_intron_7_0_chr5_33456172_f	0	+
chr5	33456332	33457361	NM_001258437_intron_8_0_chr5_33456333_f	0	+
chr5	33457508	33458670	NM_001258437_intron_9_0_chr5_33457509_f	0	+
chr5	33458769	33459799	NM_001258437_intron_10_0_chr5_33458770_f	0	+
chr5	33459966	33461006	NM_001258437_intron_11_0_chr5_33459967_f	0	+
chr5	33461169	33461262	NM_001258437_intron_12_0_chr5_33461170_f	0	+
chr5	33461400	33461771	NM_001258437_intron_13_0_chr5_33461401_f	0	+
chr5	33461849	33462010	NM_001258437_intron_14_0_chr5_33461850_f	0	+
chr5	33462111	33462203	NM_001258437_intron_15_0_chr5_33462112_f	0	+
chr5	33462308	33463857	NM_001258437_intron_16_0_chr5_33462309_f	0	+
chr5	33463930	33466975	NM_001258437_intron_17_0_chr5_33463931_f	0	+
chr5	33467090	33467664	NM_001258437_intron_18_0_chr5_33467091_f	0	+
chr5	33441249	33445429	NM_152295_intron_0_0_chr5_33441250_f	0	+
chr5	33445510	33448646	NM_152295_intron_1_0_chr5_33445511_f	0	+
chr5	33448837	33453393	NM_152295_intron_2_0_chr5_33448838_f	0	+
chr5	33453517	33455049	NM_152295_intron_3_0_chr5_33453518_f	0	+
chr5	33455171	33455691	NM_152295_intron_4_0_chr5_33455172_f	0	+
chr5	33455809	33456106	NM_152295_intron_5_0_chr5_33455810_f	0	+
chr5	33456171	33456253	NM_152295_intron_6_0_chr5_33456172_f	0	+
chr5	33456332	33457361	NM_152295_intron_7_0_chr5_33456333_f	0	+
chr5	33457508	33458670	NM_152295_intron_8_0_chr5_33457509_f	0	+
chr5	33458769	33459799	NM_152295_intron_9_0_chr5_33458770_f	0	+
chr5	33459966	33461006	NM_152295_intron_10_0_chr5_33459967_f	0	+
chr5	33461169	33461262	NM_152295_intron_11_0_chr5_33461170_f	0	+
chr5	33461400	33461771	NM_152295_intron_12_0_chr5_33461401_f	0	+
chr5	33461849	33462010	NM_152295_intron_13_0_chr5_33461850_f	0	+
chr5	33462111	33462203	NM_152295_intron_14_0_chr5_33462112_f	0	+
chr5	33462308	33463857	NM_152295_intron_15_0_chr5_33462309_f	0	+
chr5	33463930	33466975	NM_152295_intron_16_0_chr5_33463931_f	0	+
chr5	33467090	33467664	NM_152295_intron_17_0_chr5_33467091_f	0	+
chr5	33441249	33445429	NR_047677_intron_0_0_chr5_33441250_f	0	+
chr5	33445510	33448646	NR_047677_intron_1_0_chr5_33445511_f	0	+
chr5	33448837	33455086	NR_047677_intron_2_0_chr5_33448838_f	0	+
chr5	33455171	33455691	NR_047677_intron_3_0_chr5_33455172_f	0	+
chr5	33455809	33456106	NR_047677_intron_4_0_chr5_33455810_f	0	+
chr5	33456171	33456253	NR_047677_intron_5_0_chr5_33456172_f	0	+
chr5	33456332	33457361	NR_047677_intron_6_0_chr5_33456333_f	0	+
chr5	33457508	33458670	NR_047677_intron_7_0_chr5_33457509_f	0	+
chr5	33458769	33459799	NR_047677_intron_8_0_chr5_33458770_f	0	+
chr5	33459966	33461006	NR_047677_intron_9_0_chr5_33459967_f	0	+
chr5	33461169	33461262	NR_047677_intron_10_0_chr5_33461170_f	0	+
chr5	33461400	33461771	NR_047677_intron_11_0_chr5_33461401_f	0	+
chr5	33461849	33462010	NR_047677_intron_12_0_chr5_33461850_f	0	+
chr5	33462111	33462203	NR_047677_intron_13_0_chr5_33462112_f	0	+
chr5	33462308	33463857	NR_047677_intron_14_0_chr5_33462309_f	0	+
chr5	33463930	33466975	NR_047677_intron_15_0_chr5_33463931_f	0	+
chr5	33467090	33467664	NR_047677_intron_16_0_chr5_33467091_f	0	+
chr5	33441249	33445429	NR_047676_intron_0_0_chr5_33441250_f	0	+
chr5	33445510	33446749	NR_047676_intron_1_0_chr5_33445511_f	0	+
chr5	33446870	33448646	NR_047676_intron_2_0_chr5_33446871_f	0	+
chr5	33448837	33453393	NR_047676_intron_3_0_chr5_33448838_f	0	+
chr5	33453517	33455049	NR_047676_intron_4_0_chr5_33453518_f	0	+
chr5	33455171	33455691	NR_047676_intron_5_0_chr5_33455172_f	0	+
chr5	33455809	33456106	NR_047676_intron_6_0_chr5_33455810_f	0	+
chr5	33456171	33456253	NR_047676_intron_7_0_chr5_33456172_f	0	+
chr5	33456332	33457361	NR_047676_intron_8_0_chr5_33456333_f	0	+
chr5	33457508	33458670	NR_047676_intron_9_0_chr5_33457509_f	0	+
chr5	33458769	33459799	NR_047676_intron_10_0_chr5_33458770_f	0	+
chr5	33459966	33461006	NR_047676_intron_11_0_chr5_33459967_f	0	+
chr5	33461169	33461262	NR_047676_intron_12_0_chr5_33461170_f	0	+
chr5	33461400	33461771	NR_047676_intron_13_0_chr5_33461401_f	0	+
chr5	33461849	33462010	NR_047676_intron_14_0_chr5_33461850_f	0	+
chr5	33462111	33462203	NR_047676_intron_15_0_chr5_33462112_f	0	+
chr5	33462308	33463857	NR_047676_intron_16_0_chr5_33462309_f	0	+
chr5	33463930	33466975	NR_047676_intron_17_0_chr5_33463931_f	0	+
chr5	33467090	33467664	NR_047676_intron_18_0_chr5_33467091_f	0	+
chr5	33441249	33445429	NR_047678_intron_0_0_chr5_33441250_f	0	+
chr5	33445510	33453393	NR_047678_intron_1_0_chr5_33445511_f	0	+
chr5	33453517	33455049	NR_047678_intron_2_0_chr5_33453518_f	0	+
chr5	33455171	33455691	NR_047678_intron_3_0_chr5_33455172_f	0	+
chr5	33455809	33456106	NR_047678_intron_4_0_chr5_33455810_f	0	+
chr5	33456171	33456253	NR_047678_intron_5_0_chr5_33456172_f	0	+
chr5	33456332	33457361	NR_047678_intron_6_0_chr5_33456333_f	0	+
chr5	33457508	33458670	NR_047678_intron_7_0_chr5_33457509_f	0	+
chr5	33458769	33459799	NR_047678_intron_8_0_chr5_33458770_f	0	+
chr5	33459966	33461006	NR_047678_intron_9_0_chr5_33459967_f	0	+
chr5	33461169	33461262	NR_047678_intron_10_0_chr5_33461170_f	0	+
chr5	33461400	33461771	NR_047678_intron_11_0_chr5_33461401_f	0	+
chr5	33461849	33462010	NR_047678_intron_12_0_chr5_33461850_f	0	+
chr5	33462111	33462203	NR_047678_intron_13_0_chr5_33462112_f	0	+
chr5	33462308	33463857	NR_047678_intron_14_0_chr5_33462309_f	0	+
chr5	33463930	33466975	NR_047678_intron_15_0_chr5_33463931_f	0	+
chr5	33467090	33467664	NR_047678_intron_16_0_chr5_33467091_f	0	+
chr5	33441249	33445429	NM_001258438_intron_0_0_chr5_33441250_f	0	+
chr5	33445510	33448646	NM_001258438_intron_1_0_chr5_33445511_f	0	+
chr5	33448837	33452445	NM_001258438_intron_2_0_chr5_33448838_f	0	+
chr5	33452544	33453393	NM_001258438_intron_3_0_chr5_33452545_f	0	+
chr5	33453517	33455049	NM_001258438_intron_4_0_chr5_33453518_f	0	+
chr5	33455171	33455691	NM_001258438_intron_5_0_chr5_33455172_f	0	+
chr5	33455809	33456106	NM_001258438_intron_6_0_chr5_33455810_f	0	+
chr5	33456171	33456253	NM_001258438_intron_7_0_chr5_33456172_f	0	+
chr5	33456332	33457361	NM_001258438_intron_8_0_chr5_33456333_f	0	+
chr5	33457508	33458670	NM_001258438_intron_9_0_chr5_33457509_f	0	+
chr5	33458769	33459799	NM_001258438_intron_10_0_chr5_33458770_f	0	+
chr5	33459966	33461006	NM_001258438_intron_11_0_chr5_33459967_f	0	+
chr5	33461169	33461262	NM_001258438_intron_12_0_chr5_33461170_f	0	+
chr5	33461400	33461771	NM_001258438_intron_13_0_chr5_33461401_f	0	+
chr5	33461849	33462010	NM_001258438_intron_14_0_chr5_33461850_f	0	+
chr5	33462111	33462203	NM_001258438_intron_15_0_chr5_33462112_f	0	+
chr5	33462308	33463857	NM_001258438_intron_16_0_chr5_33462309_f	0	+
chr5	33463930	33466975	NM_001258438_intron_17_0_chr5_33463931_f	0	+
chr5	33467090	33467664	NM_001258438_intron_18_0_chr5_33467091_f	0	+
chr5	33988466	33989215	NM_001167595_intron_0_0_chr5_33988467_r	0	-
chr5	33989607	33998745	NM_001167595_intron_1_0_chr5_33989608_r	0	-
chr5	33998932	34004678	NM_001167595_intron_2_0_chr5_33998933_r	0	-
chr5	34004839	34005860	NM_001167595_intron_3_0_chr5_34004840_r	0	-
chr5	34006004	34007877	NM_001167595_intron_4_0_chr5_34006005_r	0	-
chr5	33989607	33998745	NM_203382_intron_0_0_chr5_33989608_r	0	-
chr5	33998932	34005860	NM_203382_intron_1_0_chr5_33998933_r	0	-
chr5	34006004	34007877	NM_203382_intron_2_0_chr5_34006005_r	0	-
chr5	33951782	33954465	NM_001297417_intron_0_0_chr5_33951783_r	0	-
chr5	33954609	33982340	NM_001297417_intron_1_0_chr5_33954610_r	0	-
chr5	33982517	33984303	NM_001297417_intron_2_0_chr5_33982518_r	0	-
chr5	34020847	34024013	NM_181435_intron_0_0_chr5_34020848_r	0	-
chr5	34024113	34028858	NM_181435_intron_1_0_chr5_34024114_r	0	-
chr5	34028988	34033408	NM_181435_intron_2_0_chr5_34028989_r	0	-
chr5	34033563	34035751	NM_181435_intron_3_0_chr5_34033564_r	0	-
chr5	34035863	34042927	NM_181435_intron_4_0_chr5_34035864_r	0	-
chr5	33989607	33998745	NM_014324_intron_0_0_chr5_33989608_r	0	-
chr5	33998932	34004678	NM_014324_intron_1_0_chr5_33998933_r	0	-
chr5	34004839	34005860	NM_014324_intron_2_0_chr5_34004840_r	0	-
chr5	34006004	34007877	NM_014324_intron_3_0_chr5_34006005_r	0	-
chr5	34020847	34024013	NM_030945_intron_0_0_chr5_34020848_r	0	-
chr5	34024113	34028858	NM_030945_intron_1_0_chr5_34024114_r	0	-
chr5	34028988	34033408	NM_030945_intron_2_0_chr5_34028989_r	0	-
chr5	34033563	34035751	NM_030945_intron_3_0_chr5_34033564_r	0	-
chr5	34035863	34043146	NM_030945_intron_4_0_chr5_34035864_r	0	-
chr5	34930021	34933919	NM_194283_intron_0_0_chr5_34930022_f	0	+
chr5	34934013	34935814	NM_194283_intron_1_0_chr5_34934014_f	0	+
chr5	34935938	34936248	NM_194283_intron_2_0_chr5_34935939_f	0	+
chr5	34936371	34937430	NM_194283_intron_3_0_chr5_34936372_f	0	+
chr5	34937735	34938962	NM_194283_intron_4_0_chr5_34937736_f	0	+
chr5	34939114	34941200	NM_194283_intron_5_0_chr5_34939115_f	0	+
chr5	34941288	34944971	NM_194283_intron_6_0_chr5_34941289_f	0	+
chr5	34945130	34945865	NM_194283_intron_7_0_chr5_34945131_f	0	+
chr5	34945908	34949647	NM_194283_intron_8_0_chr5_34945909_f	0	+
chr5	34949782	34950274	NM_194283_intron_9_0_chr5_34949783_f	0	+
chr5	34950447	34954030	NM_194283_intron_10_0_chr5_34950448_f	0	+
chr5	34954106	34954657	NM_194283_intron_11_0_chr5_34954107_f	0	+
chr5	34916002	34918468	NM_018321_intron_0_0_chr5_34916003_f	0	+
chr5	34918580	34919944	NM_018321_intron_1_0_chr5_34918581_f	0	+
chr5	34919988	34922321	NM_018321_intron_2_0_chr5_34919989_f	0	+
chr5	34922392	34922643	NM_018321_intron_3_0_chr5_34922393_f	0	+
chr5	34922693	34922799	NM_018321_intron_4_0_chr5_34922694_f	0	+
chr5	34922873	34923105	NM_018321_intron_5_0_chr5_34922874_f	0	+
chr5	34923156	34923237	NM_018321_intron_6_0_chr5_34923157_f	0	+
chr5	34923339	34924951	NM_018321_intron_7_0_chr5_34923340_f	0	+
chr5	34925080	34925330	NM_018321_intron_8_0_chr5_34925081_f	0	+
chr5	34909053	34909362	NM_002853_intron_0_0_chr5_34909054_r	0	-
chr5	34909461	34911658	NM_002853_intron_1_0_chr5_34909462_r	0	-
chr5	34911917	34913574	NM_002853_intron_2_0_chr5_34911918_r	0	-
chr5	34913683	34914799	NM_002853_intron_3_0_chr5_34913684_r	0	-
chr5	34915066	34915520	NM_002853_intron_4_0_chr5_34915067_r	0	-
chr5	34930021	34933919	NM_001012339_intron_0_0_chr5_34930022_f	0	+
chr5	34934013	34935814	NM_001012339_intron_1_0_chr5_34934014_f	0	+
chr5	34935938	34936248	NM_001012339_intron_2_0_chr5_34935939_f	0	+
chr5	34936371	34937430	NM_001012339_intron_3_0_chr5_34936372_f	0	+
chr5	34937735	34938962	NM_001012339_intron_4_0_chr5_34937736_f	0	+
chr5	34939114	34941200	NM_001012339_intron_5_0_chr5_34939115_f	0	+
chr5	34941288	34944971	NM_001012339_intron_6_0_chr5_34941289_f	0	+
chr5	34945130	34945865	NM_001012339_intron_7_0_chr5_34945131_f	0	+
chr5	34945908	34950274	NM_001012339_intron_8_0_chr5_34945909_f	0	+
chr5	34950447	34954030	NM_001012339_intron_9_0_chr5_34950448_f	0	+
chr5	34954106	34954657	NM_001012339_intron_10_0_chr5_34954107_f	0	+
chr5	34930021	34933919	NM_001348420_intron_0_0_chr5_34930022_f	0	+
chr5	34934013	34935814	NM_001348420_intron_1_0_chr5_34934014_f	0	+
chr5	34935938	34936248	NM_001348420_intron_2_0_chr5_34935939_f	0	+
chr5	34936371	34937430	NM_001348420_intron_3_0_chr5_34936372_f	0	+
chr5	34937735	34938962	NM_001348420_intron_4_0_chr5_34937736_f	0	+
chr5	34939114	34941200	NM_001348420_intron_5_0_chr5_34939115_f	0	+
chr5	34941288	34944971	NM_001348420_intron_6_0_chr5_34941289_f	0	+
chr5	34945130	34945826	NM_001348420_intron_7_0_chr5_34945131_f	0	+
chr5	34945908	34950274	NM_001348420_intron_8_0_chr5_34945909_f	0	+
chr5	34950447	34954030	NM_001348420_intron_9_0_chr5_34950448_f	0	+
chr5	34954106	34954657	NM_001348420_intron_10_0_chr5_34954107_f	0	+
chr5	34909053	34909362	NR_026591_intron_0_0_chr5_34909054_r	0	-
chr5	34909461	34911658	NR_026591_intron_1_0_chr5_34909462_r	0	-
chr5	34911917	34914799	NR_026591_intron_2_0_chr5_34911918_r	0	-
chr5	34915066	34915520	NR_026591_intron_3_0_chr5_34915067_r	0	-
chr5	35049513	35068317	NM_001204317_intron_0_0_chr5_35049514_r	0	-
chr5	35068387	35068880	NM_001204317_intron_1_0_chr5_35068388_r	0	-
chr5	35068980	35070225	NM_001204317_intron_2_0_chr5_35068981_r	0	-
chr5	35070367	35072676	NM_001204317_intron_3_0_chr5_35070368_r	0	-
chr5	35072846	35084571	NM_001204317_intron_4_0_chr5_35072847_r	0	-
chr5	35084741	35086309	NM_001204317_intron_5_0_chr5_35084742_r	0	-
chr5	35086442	35089652	NM_001204317_intron_6_0_chr5_35086443_r	0	-
chr5	35089765	35118162	NM_001204317_intron_7_0_chr5_35089766_r	0	-
chr5	34998507	34998778	NM_001306173_intron_0_0_chr5_34998508_r	0	-
chr5	34998931	35003867	NM_001306173_intron_1_0_chr5_34998932_r	0	-
chr5	35003966	35010104	NM_001306173_intron_2_0_chr5_35003967_r	0	-
chr5	35010254	35025867	NM_001306173_intron_3_0_chr5_35010255_r	0	-
chr5	35025960	35026514	NM_001306173_intron_4_0_chr5_35025961_r	0	-
chr5	35026615	35032836	NM_001306173_intron_5_0_chr5_35026616_r	0	-
chr5	35032930	35033564	NM_001306173_intron_6_0_chr5_35032931_r	0	-
chr5	35033658	35035326	NM_001306173_intron_7_0_chr5_35033659_r	0	-
chr5	35035421	35037046	NM_001306173_intron_8_0_chr5_35035422_r	0	-
chr5	35037170	35039428	NM_001306173_intron_9_0_chr5_35037171_r	0	-
chr5	35039613	35040679	NM_001306173_intron_10_0_chr5_35039614_r	0	-
chr5	35040768	35047909	NM_001306173_intron_11_0_chr5_35040769_r	0	-
chr5	34998931	35003867	NM_031900_intron_0_0_chr5_34998932_r	0	-
chr5	35003966	35010104	NM_031900_intron_1_0_chr5_35003967_r	0	-
chr5	35010254	35013058	NM_031900_intron_2_0_chr5_35010255_r	0	-
chr5	35013150	35014091	NM_031900_intron_3_0_chr5_35013151_r	0	-
chr5	35014224	35025867	NM_031900_intron_4_0_chr5_35014225_r	0	-
chr5	35025960	35026514	NM_031900_intron_5_0_chr5_35025961_r	0	-
chr5	35026615	35032836	NM_031900_intron_6_0_chr5_35026616_r	0	-
chr5	35032930	35033564	NM_031900_intron_7_0_chr5_35032931_r	0	-
chr5	35033658	35035326	NM_031900_intron_8_0_chr5_35033659_r	0	-
chr5	35035421	35037046	NM_031900_intron_9_0_chr5_35035422_r	0	-
chr5	35037170	35039428	NM_031900_intron_10_0_chr5_35037171_r	0	-
chr5	35039613	35040679	NM_031900_intron_11_0_chr5_35039614_r	0	-
chr5	35040768	35047909	NM_031900_intron_12_0_chr5_35040769_r	0	-
chr5	35049513	35068317	NR_037910_intron_0_0_chr5_35049514_r	0	-
chr5	35068387	35068880	NR_037910_intron_1_0_chr5_35068388_r	0	-
chr5	35068980	35070225	NR_037910_intron_2_0_chr5_35068981_r	0	-
chr5	35070367	35072676	NR_037910_intron_3_0_chr5_35070368_r	0	-
chr5	35072846	35084571	NR_037910_intron_4_0_chr5_35072847_r	0	-
chr5	35084741	35089652	NR_037910_intron_5_0_chr5_35084742_r	0	-
chr5	35089765	35118162	NR_037910_intron_6_0_chr5_35089766_r	0	-
chr5	35049513	35066050	NM_001204316_intron_0_0_chr5_35049514_r	0	-
chr5	35066204	35068317	NM_001204316_intron_1_0_chr5_35066205_r	0	-
chr5	35068387	35068880	NM_001204316_intron_2_0_chr5_35068388_r	0	-
chr5	35068980	35070225	NM_001204316_intron_3_0_chr5_35068981_r	0	-
chr5	35070367	35072676	NM_001204316_intron_4_0_chr5_35070368_r	0	-
chr5	35072846	35084571	NM_001204316_intron_5_0_chr5_35072847_r	0	-
chr5	35084741	35086309	NM_001204316_intron_6_0_chr5_35084742_r	0	-
chr5	35086442	35089652	NM_001204316_intron_7_0_chr5_35086443_r	0	-
chr5	35089765	35118162	NM_001204316_intron_8_0_chr5_35089766_r	0	-
chr5	35065478	35066050	NM_001204315_intron_0_0_chr5_35065479_r	0	-
chr5	35066204	35068317	NM_001204315_intron_1_0_chr5_35066205_r	0	-
chr5	35068387	35068880	NM_001204315_intron_2_0_chr5_35068388_r	0	-
chr5	35068980	35070225	NM_001204315_intron_3_0_chr5_35068981_r	0	-
chr5	35070367	35072676	NM_001204315_intron_4_0_chr5_35070368_r	0	-
chr5	35072846	35084571	NM_001204315_intron_5_0_chr5_35072847_r	0	-
chr5	35084741	35086309	NM_001204315_intron_6_0_chr5_35084742_r	0	-
chr5	35086442	35089652	NM_001204315_intron_7_0_chr5_35086443_r	0	-
chr5	35089765	35118162	NM_001204315_intron_8_0_chr5_35089766_r	0	-
chr5	35066204	35068317	NM_001204314_intron_0_0_chr5_35066205_r	0	-
chr5	35068387	35068880	NM_001204314_intron_1_0_chr5_35068388_r	0	-
chr5	35068980	35070225	NM_001204314_intron_2_0_chr5_35068981_r	0	-
chr5	35070367	35072676	NM_001204314_intron_3_0_chr5_35070368_r	0	-
chr5	35072846	35089652	NM_001204314_intron_4_0_chr5_35072847_r	0	-
chr5	35089765	35118162	NM_001204314_intron_5_0_chr5_35089766_r	0	-
chr5	35049513	35070225	NM_001204318_intron_0_0_chr5_35049514_r	0	-
chr5	35070367	35072676	NM_001204318_intron_1_0_chr5_35070368_r	0	-
chr5	35072846	35084571	NM_001204318_intron_2_0_chr5_35072847_r	0	-
chr5	35084741	35086309	NM_001204318_intron_3_0_chr5_35084742_r	0	-
chr5	35086442	35089652	NM_001204318_intron_4_0_chr5_35086443_r	0	-
chr5	35089765	35118162	NM_001204318_intron_5_0_chr5_35089766_r	0	-
chr5	35857161	35860953	NM_002185_intron_0_0_chr5_35857162_f	0	+
chr5	35861092	35867407	NM_002185_intron_1_0_chr5_35861093_f	0	+
chr5	35867565	35871157	NM_002185_intron_2_0_chr5_35867566_f	0	+
chr5	35871315	35873581	NM_002185_intron_3_0_chr5_35871316_f	0	+
chr5	35873750	35874550	NM_002185_intron_4_0_chr5_35873751_f	0	+
chr5	35874644	35875613	NM_002185_intron_5_0_chr5_35874645_f	0	+
chr5	35875689	35876084	NM_002185_intron_6_0_chr5_35875690_f	0	+
chr5	35857161	35860953	NR_120485_intron_0_0_chr5_35857162_f	0	+
chr5	35861092	35867407	NR_120485_intron_1_0_chr5_35861093_f	0	+
chr5	35867565	35871157	NR_120485_intron_2_0_chr5_35867566_f	0	+
chr5	35871315	35875613	NR_120485_intron_3_0_chr5_35871316_f	0	+
chr5	35875689	35876084	NR_120485_intron_4_0_chr5_35875690_f	0	+
chr5	35939026	35939824	NR_104630_intron_0_0_chr5_35939027_f	0	+
chr5	35963053	35965487	NM_001171873_intron_0_0_chr5_35963054_r	0	-
chr5	35966019	35968120	NM_001171873_intron_1_0_chr5_35966020_r	0	-
chr5	35968235	35988551	NM_001171873_intron_2_0_chr5_35968236_r	0	-
chr5	35988653	35997340	NM_001171873_intron_3_0_chr5_35988654_r	0	-
chr5	35997431	36001069	NM_001171873_intron_4_0_chr5_35997432_r	0	-
chr5	35954580	35955746	NM_152404_intron_0_0_chr5_35954581_r	0	-
chr5	35955966	35957289	NM_152404_intron_1_0_chr5_35955967_r	0	-
chr5	35957521	35965487	NM_152404_intron_2_0_chr5_35957522_r	0	-
chr5	35966019	35968120	NM_152404_intron_3_0_chr5_35966020_r	0	-
chr5	35968235	35988551	NM_152404_intron_4_0_chr5_35968236_r	0	-
chr5	35988653	35991248	NM_152404_intron_5_0_chr5_35988654_r	0	-
chr5	36104208	36105169	NM_001007527_intron_0_0_chr5_36104209_r	0	-
chr5	36105299	36108635	NM_001007527_intron_1_0_chr5_36105300_r	0	-
chr5	36108741	36110046	NM_001007527_intron_2_0_chr5_36108742_r	0	-
chr5	36110093	36111256	NM_001007527_intron_3_0_chr5_36110094_r	0	-
chr5	36111360	36114525	NM_001007527_intron_4_0_chr5_36111361_r	0	-
chr5	36114623	36115116	NM_001007527_intron_5_0_chr5_36114624_r	0	-
chr5	36115222	36116561	NM_001007527_intron_6_0_chr5_36115223_r	0	-
chr5	36116695	36117836	NM_001007527_intron_7_0_chr5_36116696_r	0	-
chr5	36118018	36122381	NM_001007527_intron_8_0_chr5_36118019_r	0	-
chr5	36122565	36122949	NM_001007527_intron_9_0_chr5_36122566_r	0	-
chr5	36123063	36124292	NM_001007527_intron_10_0_chr5_36123064_r	0	-
chr5	36124367	36136410	NM_001007527_intron_11_0_chr5_36124368_r	0	-
chr5	36136621	36137375	NM_001007527_intron_12_0_chr5_36136622_r	0	-
chr5	36137543	36141208	NM_001007527_intron_13_0_chr5_36137544_r	0	-
chr5	36141304	36142603	NM_001007527_intron_14_0_chr5_36141305_r	0	-
chr5	36142701	36143277	NM_001007527_intron_15_0_chr5_36142702_r	0	-
chr5	36143508	36151657	NM_001007527_intron_16_0_chr5_36143509_r	0	-
chr5	36249799	36251414	NM_145000_intron_0_0_chr5_36249800_r	0	-
chr5	36251601	36253748	NM_145000_intron_1_0_chr5_36251602_r	0	-
chr5	36253891	36255571	NM_145000_intron_2_0_chr5_36253892_r	0	-
chr5	36255692	36257042	NM_145000_intron_3_0_chr5_36255693_r	0	-
chr5	36257173	36257555	NM_145000_intron_4_0_chr5_36257174_r	0	-
chr5	36257658	36260881	NM_145000_intron_5_0_chr5_36257659_r	0	-
chr5	36260966	36262040	NM_145000_intron_6_0_chr5_36260967_r	0	-
chr5	36262144	36265060	NM_145000_intron_7_0_chr5_36262145_r	0	-
chr5	36265200	36265550	NM_145000_intron_8_0_chr5_36265201_r	0	-
chr5	36265622	36269491	NM_145000_intron_9_0_chr5_36265623_r	0	-
chr5	36269569	36270052	NM_145000_intron_10_0_chr5_36269570_r	0	-
chr5	36270092	36271354	NM_145000_intron_11_0_chr5_36270093_r	0	-
chr5	36271413	36301427	NM_145000_intron_12_0_chr5_36271414_r	0	-
chr5	36195384	36197642	NM_153013_intron_0_0_chr5_36195385_r	0	-
chr5	36197766	36200328	NM_153013_intron_1_0_chr5_36197767_r	0	-
chr5	36200382	36201207	NM_153013_intron_2_0_chr5_36200383_r	0	-
chr5	36201263	36207271	NM_153013_intron_3_0_chr5_36201264_r	0	-
chr5	36207367	36211945	NM_153013_intron_4_0_chr5_36207368_r	0	-
chr5	36212024	36217849	NM_153013_intron_5_0_chr5_36212025_r	0	-
chr5	36217986	36219697	NM_153013_intron_6_0_chr5_36217987_r	0	-
chr5	36219781	36225643	NM_153013_intron_7_0_chr5_36219782_r	0	-
chr5	36225725	36226576	NM_153013_intron_8_0_chr5_36225726_r	0	-
chr5	36226665	36227578	NM_153013_intron_9_0_chr5_36226666_r	0	-
chr5	36227667	36242197	NM_153013_intron_10_0_chr5_36227668_r	0	-
chr5	36251601	36253748	NM_001323274_intron_0_0_chr5_36251602_r	0	-
chr5	36253891	36255571	NM_001323274_intron_1_0_chr5_36253892_r	0	-
chr5	36255692	36257042	NM_001323274_intron_2_0_chr5_36255693_r	0	-
chr5	36257173	36257555	NM_001323274_intron_3_0_chr5_36257174_r	0	-
chr5	36257658	36260881	NM_001323274_intron_4_0_chr5_36257659_r	0	-
chr5	36260966	36262040	NM_001323274_intron_5_0_chr5_36260967_r	0	-
chr5	36262144	36265060	NM_001323274_intron_6_0_chr5_36262145_r	0	-
chr5	36265200	36265550	NM_001323274_intron_7_0_chr5_36265201_r	0	-
chr5	36265622	36268294	NM_001323274_intron_8_0_chr5_36265623_r	0	-
chr5	36268369	36269491	NM_001323274_intron_9_0_chr5_36268370_r	0	-
chr5	36269569	36270052	NM_001323274_intron_10_0_chr5_36269570_r	0	-
chr5	36270092	36271354	NM_001323274_intron_11_0_chr5_36270093_r	0	-
chr5	36271413	36301427	NM_001323274_intron_12_0_chr5_36271414_r	0	-
chr5	36248873	36251414	NM_001323273_intron_0_0_chr5_36248874_r	0	-
chr5	36251601	36253748	NM_001323273_intron_1_0_chr5_36251602_r	0	-
chr5	36253891	36255571	NM_001323273_intron_2_0_chr5_36253892_r	0	-
chr5	36255692	36257042	NM_001323273_intron_3_0_chr5_36255693_r	0	-
chr5	36257173	36257555	NM_001323273_intron_4_0_chr5_36257174_r	0	-
chr5	36257658	36260881	NM_001323273_intron_5_0_chr5_36257659_r	0	-
chr5	36260966	36262040	NM_001323273_intron_6_0_chr5_36260967_r	0	-
chr5	36262144	36265060	NM_001323273_intron_7_0_chr5_36262145_r	0	-
chr5	36265200	36265550	NM_001323273_intron_8_0_chr5_36265201_r	0	-
chr5	36265622	36269491	NM_001323273_intron_9_0_chr5_36265623_r	0	-
chr5	36269569	36270052	NM_001323273_intron_10_0_chr5_36269570_r	0	-
chr5	36270092	36271354	NM_001323273_intron_11_0_chr5_36270093_r	0	-
chr5	36271413	36301427	NM_001323273_intron_12_0_chr5_36271414_r	0	-
chr5	36195384	36197642	NM_001085411_intron_0_0_chr5_36195385_r	0	-
chr5	36197766	36200328	NM_001085411_intron_1_0_chr5_36197767_r	0	-
chr5	36200382	36201207	NM_001085411_intron_2_0_chr5_36200383_r	0	-
chr5	36201263	36207271	NM_001085411_intron_3_0_chr5_36201264_r	0	-
chr5	36207367	36211945	NM_001085411_intron_4_0_chr5_36207368_r	0	-
chr5	36212024	36217849	NM_001085411_intron_5_0_chr5_36212025_r	0	-
chr5	36217986	36219697	NM_001085411_intron_6_0_chr5_36217987_r	0	-
chr5	36219781	36225643	NM_001085411_intron_7_0_chr5_36219782_r	0	-
chr5	36225725	36226576	NM_001085411_intron_8_0_chr5_36225726_r	0	-
chr5	36226665	36227578	NM_001085411_intron_9_0_chr5_36226666_r	0	-
chr5	36227667	36241600	NM_001085411_intron_10_0_chr5_36227668_r	0	-
chr5	36251601	36253748	NM_001323276_intron_0_0_chr5_36251602_r	0	-
chr5	36253891	36255571	NM_001323276_intron_1_0_chr5_36253892_r	0	-
chr5	36255692	36257042	NM_001323276_intron_2_0_chr5_36255693_r	0	-
chr5	36257173	36257555	NM_001323276_intron_3_0_chr5_36257174_r	0	-
chr5	36257658	36260881	NM_001323276_intron_4_0_chr5_36257659_r	0	-
chr5	36260966	36262040	NM_001323276_intron_5_0_chr5_36260967_r	0	-
chr5	36262144	36265060	NM_001323276_intron_6_0_chr5_36262145_r	0	-
chr5	36265200	36265550	NM_001323276_intron_7_0_chr5_36265201_r	0	-
chr5	36265622	36268294	NM_001323276_intron_8_0_chr5_36265623_r	0	-
chr5	36268369	36269491	NM_001323276_intron_9_0_chr5_36268370_r	0	-
chr5	36269509	36270052	NM_001323276_intron_10_0_chr5_36269510_r	0	-
chr5	36270092	36271354	NM_001323276_intron_11_0_chr5_36270093_r	0	-
chr5	36271413	36301427	NM_001323276_intron_12_0_chr5_36271414_r	0	-
chr5	36249799	36251414	NM_001323275_intron_0_0_chr5_36249800_r	0	-
chr5	36251601	36253748	NM_001323275_intron_1_0_chr5_36251602_r	0	-
chr5	36253891	36255571	NM_001323275_intron_2_0_chr5_36253892_r	0	-
chr5	36255692	36257042	NM_001323275_intron_3_0_chr5_36255693_r	0	-
chr5	36257173	36257555	NM_001323275_intron_4_0_chr5_36257174_r	0	-
chr5	36257658	36260881	NM_001323275_intron_5_0_chr5_36257659_r	0	-
chr5	36260966	36262040	NM_001323275_intron_6_0_chr5_36260967_r	0	-
chr5	36262144	36265060	NM_001323275_intron_7_0_chr5_36262145_r	0	-
chr5	36265200	36265550	NM_001323275_intron_8_0_chr5_36265201_r	0	-
chr5	36265622	36268294	NM_001323275_intron_9_0_chr5_36265623_r	0	-
chr5	36268369	36269491	NM_001323275_intron_10_0_chr5_36268370_r	0	-
chr5	36269509	36270052	NM_001323275_intron_11_0_chr5_36269510_r	0	-
chr5	36270092	36271354	NM_001323275_intron_12_0_chr5_36270093_r	0	-
chr5	36271413	36301427	NM_001323275_intron_13_0_chr5_36271414_r	0	-
chr5	36249799	36251414	NM_001161429_intron_0_0_chr5_36249800_r	0	-
chr5	36251601	36253748	NM_001161429_intron_1_0_chr5_36251602_r	0	-
chr5	36253891	36255571	NM_001161429_intron_2_0_chr5_36253892_r	0	-
chr5	36255692	36257042	NM_001161429_intron_3_0_chr5_36255693_r	0	-
chr5	36257173	36257555	NM_001161429_intron_4_0_chr5_36257174_r	0	-
chr5	36257658	36260881	NM_001161429_intron_5_0_chr5_36257659_r	0	-
chr5	36260966	36262040	NM_001161429_intron_6_0_chr5_36260967_r	0	-
chr5	36262144	36265060	NM_001161429_intron_7_0_chr5_36262145_r	0	-
chr5	36265200	36265550	NM_001161429_intron_8_0_chr5_36265201_r	0	-
chr5	36265622	36268294	NM_001161429_intron_9_0_chr5_36265623_r	0	-
chr5	36268369	36269491	NM_001161429_intron_10_0_chr5_36268370_r	0	-
chr5	36269569	36270052	NM_001161429_intron_11_0_chr5_36269570_r	0	-
chr5	36270092	36271354	NM_001161429_intron_12_0_chr5_36270093_r	0	-
chr5	36271413	36301427	NM_001161429_intron_13_0_chr5_36271414_r	0	-
chr5	36195384	36197642	NM_001287341_intron_0_0_chr5_36195385_r	0	-
chr5	36197766	36200328	NM_001287341_intron_1_0_chr5_36197767_r	0	-
chr5	36200382	36201207	NM_001287341_intron_2_0_chr5_36200383_r	0	-
chr5	36201263	36207271	NM_001287341_intron_3_0_chr5_36201264_r	0	-
chr5	36207367	36208726	NM_001287341_intron_4_0_chr5_36207368_r	0	-
chr5	36208792	36211945	NM_001287341_intron_5_0_chr5_36208793_r	0	-
chr5	36212024	36217849	NM_001287341_intron_6_0_chr5_36212025_r	0	-
chr5	36217986	36219697	NM_001287341_intron_7_0_chr5_36217987_r	0	-
chr5	36219781	36225643	NM_001287341_intron_8_0_chr5_36219782_r	0	-
chr5	36225725	36226576	NM_001287341_intron_9_0_chr5_36225726_r	0	-
chr5	36226665	36227578	NM_001287341_intron_10_0_chr5_36226666_r	0	-
chr5	36227667	36242197	NM_001287341_intron_11_0_chr5_36227668_r	0	-
chr5	36195384	36197642	NM_001287340_intron_0_0_chr5_36195385_r	0	-
chr5	36197766	36200328	NM_001287340_intron_1_0_chr5_36197767_r	0	-
chr5	36200382	36201207	NM_001287340_intron_2_0_chr5_36200383_r	0	-
chr5	36201263	36207271	NM_001287340_intron_3_0_chr5_36201264_r	0	-
chr5	36207367	36211945	NM_001287340_intron_4_0_chr5_36207368_r	0	-
chr5	36212024	36217849	NM_001287340_intron_5_0_chr5_36212025_r	0	-
chr5	36217986	36219697	NM_001287340_intron_6_0_chr5_36217987_r	0	-
chr5	36219781	36225643	NM_001287340_intron_7_0_chr5_36219782_r	0	-
chr5	36225725	36226576	NM_001287340_intron_8_0_chr5_36225726_r	0	-
chr5	36226665	36227578	NM_001287340_intron_9_0_chr5_36226666_r	0	-
chr5	36227667	36241460	NM_001287340_intron_10_0_chr5_36227668_r	0	-
chr5	36251601	36253748	NM_001323280_intron_0_0_chr5_36251602_r	0	-
chr5	36253891	36255571	NM_001323280_intron_1_0_chr5_36253892_r	0	-
chr5	36255692	36257042	NM_001323280_intron_2_0_chr5_36255693_r	0	-
chr5	36257173	36257555	NM_001323280_intron_3_0_chr5_36257174_r	0	-
chr5	36257658	36260881	NM_001323280_intron_4_0_chr5_36257659_r	0	-
chr5	36260966	36262040	NM_001323280_intron_5_0_chr5_36260967_r	0	-
chr5	36262144	36265060	NM_001323280_intron_6_0_chr5_36262145_r	0	-
chr5	36265200	36265550	NM_001323280_intron_7_0_chr5_36265201_r	0	-
chr5	36265622	36269491	NM_001323280_intron_8_0_chr5_36265623_r	0	-
chr5	36269509	36270052	NM_001323280_intron_9_0_chr5_36269510_r	0	-
chr5	36270092	36271354	NM_001323280_intron_10_0_chr5_36270093_r	0	-
chr5	36271413	36301427	NM_001323280_intron_11_0_chr5_36271414_r	0	-
chr5	36249799	36251414	NM_001323279_intron_0_0_chr5_36249800_r	0	-
chr5	36251601	36253748	NM_001323279_intron_1_0_chr5_36251602_r	0	-
chr5	36253891	36255571	NM_001323279_intron_2_0_chr5_36253892_r	0	-
chr5	36255692	36257042	NM_001323279_intron_3_0_chr5_36255693_r	0	-
chr5	36257173	36257555	NM_001323279_intron_4_0_chr5_36257174_r	0	-
chr5	36257658	36260881	NM_001323279_intron_5_0_chr5_36257659_r	0	-
chr5	36260966	36262040	NM_001323279_intron_6_0_chr5_36260967_r	0	-
chr5	36262144	36265060	NM_001323279_intron_7_0_chr5_36262145_r	0	-
chr5	36265200	36269491	NM_001323279_intron_8_0_chr5_36265201_r	0	-
chr5	36269569	36270052	NM_001323279_intron_9_0_chr5_36269570_r	0	-
chr5	36270092	36271354	NM_001323279_intron_10_0_chr5_36270093_r	0	-
chr5	36271413	36301427	NM_001323279_intron_11_0_chr5_36271414_r	0	-
chr5	36249799	36251414	NM_001323278_intron_0_0_chr5_36249800_r	0	-
chr5	36251601	36253748	NM_001323278_intron_1_0_chr5_36251602_r	0	-
chr5	36253891	36255571	NM_001323278_intron_2_0_chr5_36253892_r	0	-
chr5	36255692	36257042	NM_001323278_intron_3_0_chr5_36255693_r	0	-
chr5	36257173	36257555	NM_001323278_intron_4_0_chr5_36257174_r	0	-
chr5	36257658	36260881	NM_001323278_intron_5_0_chr5_36257659_r	0	-
chr5	36260966	36262040	NM_001323278_intron_6_0_chr5_36260967_r	0	-
chr5	36262144	36265060	NM_001323278_intron_7_0_chr5_36262145_r	0	-
chr5	36265200	36265550	NM_001323278_intron_8_0_chr5_36265201_r	0	-
chr5	36265622	36269491	NM_001323278_intron_9_0_chr5_36265623_r	0	-
chr5	36269509	36270052	NM_001323278_intron_10_0_chr5_36269510_r	0	-
chr5	36270092	36271354	NM_001323278_intron_11_0_chr5_36270093_r	0	-
chr5	36271413	36301427	NM_001323278_intron_12_0_chr5_36271414_r	0	-
chr5	36251601	36253748	NM_001323277_intron_0_0_chr5_36251602_r	0	-
chr5	36253891	36255571	NM_001323277_intron_1_0_chr5_36253892_r	0	-
chr5	36255692	36257042	NM_001323277_intron_2_0_chr5_36255693_r	0	-
chr5	36257173	36257555	NM_001323277_intron_3_0_chr5_36257174_r	0	-
chr5	36257658	36260881	NM_001323277_intron_4_0_chr5_36257659_r	0	-
chr5	36260966	36262040	NM_001323277_intron_5_0_chr5_36260967_r	0	-
chr5	36262144	36265060	NM_001323277_intron_6_0_chr5_36262145_r	0	-
chr5	36265200	36265550	NM_001323277_intron_7_0_chr5_36265201_r	0	-
chr5	36265622	36269491	NM_001323277_intron_8_0_chr5_36265623_r	0	-
chr5	36269569	36270052	NM_001323277_intron_9_0_chr5_36269570_r	0	-
chr5	36270092	36271354	NM_001323277_intron_10_0_chr5_36270093_r	0	-
chr5	36271413	36301427	NM_001323277_intron_11_0_chr5_36271414_r	0	-
chr5	36606837	36608430	NM_001166696_intron_0_0_chr5_36606838_f	0	+
chr5	36606837	36608430	NM_001166695_intron_0_0_chr5_36606838_f	0	+
chr5	36608706	36629551	NM_001166695_intron_1_0_chr5_36608707_f	0	+
chr5	36629689	36671130	NM_001166695_intron_2_0_chr5_36629690_f	0	+
chr5	36671335	36674150	NM_001166695_intron_3_0_chr5_36671336_f	0	+
chr5	36674193	36676993	NM_001166695_intron_4_0_chr5_36674194_f	0	+
chr5	36677286	36679728	NM_001166695_intron_5_0_chr5_36677287_f	0	+
chr5	36679962	36680496	NM_001166695_intron_6_0_chr5_36679963_f	0	+
chr5	36680691	36686166	NM_001166695_intron_7_0_chr5_36680692_f	0	+
chr5	36606837	36608430	NM_004172_intron_0_0_chr5_36606838_f	0	+
chr5	36608706	36629551	NM_004172_intron_1_0_chr5_36608707_f	0	+
chr5	36629689	36671130	NM_004172_intron_2_0_chr5_36629690_f	0	+
chr5	36671335	36674150	NM_004172_intron_3_0_chr5_36671336_f	0	+
chr5	36674193	36676993	NM_004172_intron_4_0_chr5_36674194_f	0	+
chr5	36677286	36679728	NM_004172_intron_5_0_chr5_36677287_f	0	+
chr5	36679962	36680496	NM_004172_intron_6_0_chr5_36679963_f	0	+
chr5	36680691	36683965	NM_004172_intron_7_0_chr5_36680692_f	0	+
chr5	36684100	36686166	NM_004172_intron_8_0_chr5_36684101_f	0	+
chr5	36606837	36608430	NM_001289940_intron_0_0_chr5_36606838_f	0	+
chr5	36608706	36629551	NM_001289940_intron_1_0_chr5_36608707_f	0	+
chr5	36629689	36671130	NM_001289940_intron_2_0_chr5_36629690_f	0	+
chr5	36671335	36679728	NM_001289940_intron_3_0_chr5_36671336_f	0	+
chr5	36679962	36680496	NM_001289940_intron_4_0_chr5_36679963_f	0	+
chr5	36680691	36683965	NM_001289940_intron_5_0_chr5_36680692_f	0	+
chr5	36684100	36686166	NM_001289940_intron_6_0_chr5_36684101_f	0	+
chr5	36606837	36608430	NM_001289939_intron_0_0_chr5_36606838_f	0	+
chr5	36608706	36671130	NM_001289939_intron_1_0_chr5_36608707_f	0	+
chr5	36671335	36674150	NM_001289939_intron_2_0_chr5_36671336_f	0	+
chr5	36674193	36676993	NM_001289939_intron_3_0_chr5_36674194_f	0	+
chr5	36677286	36679728	NM_001289939_intron_4_0_chr5_36677287_f	0	+
chr5	36679962	36680496	NM_001289939_intron_5_0_chr5_36679963_f	0	+
chr5	36680691	36683965	NM_001289939_intron_6_0_chr5_36680692_f	0	+
chr5	36684100	36686166	NM_001289939_intron_7_0_chr5_36684101_f	0	+
chr5	37249323	37250498	NR_134263_intron_0_0_chr5_37249324_f	0	+
chr5	37840140	37872453	NR_145476_intron_0_0_chr5_37840141_f	0	+
chr5	37872567	37874208	NR_145476_intron_1_0_chr5_37872568_f	0	+
chr5	37874368	37874802	NR_145476_intron_2_0_chr5_37874369_f	0	+
chr5	37816237	37834825	NM_001190469_intron_0_0_chr5_37816238_r	0	-
chr5	37834924	37835735	NM_001190469_intron_1_0_chr5_37834925_r	0	-
chr5	37816237	37834747	NM_001190468_intron_0_0_chr5_37816238_r	0	-
chr5	37834924	37835735	NM_001190468_intron_1_0_chr5_37834925_r	0	-
chr5	37816237	37824111	NM_001278098_intron_0_0_chr5_37816238_r	0	-
chr5	37824191	37834825	NM_001278098_intron_1_0_chr5_37824192_r	0	-
chr5	37840675	37872453	NR_103441_intron_0_0_chr5_37840676_f	0	+
chr5	37872567	37874208	NR_103441_intron_1_0_chr5_37872568_f	0	+
chr5	37874368	37874802	NR_103441_intron_2_0_chr5_37874369_f	0	+
chr5	37816237	37834825	NM_199231_intron_0_0_chr5_37816238_r	0	-
chr5	37834924	37835496	NM_199231_intron_1_0_chr5_37834925_r	0	-
chr5	37816237	37834747	NM_000514_intron_0_0_chr5_37816238_r	0	-
chr5	37834924	37839608	NM_000514_intron_1_0_chr5_37834925_r	0	-
chr5	37948639	37950658	NR_134262_intron_0_0_chr5_37948640_f	0	+
chr5	38148703	38151366	NR_134272_intron_0_0_chr5_38148704_f	0	+
chr5	38282703	38284024	NR_046219_intron_0_0_chr5_38282704_r	0	-
chr5	38284205	38285790	NR_046219_intron_1_0_chr5_38284206_r	0	-
chr5	38286463	38290701	NR_046219_intron_2_0_chr5_38286464_r	0	-
chr5	38402183	38403500	NR_102749_intron_0_0_chr5_38402184_r	0	-
chr5	38400108	38401925	NR_102750_intron_0_0_chr5_38400109_r	0	-
chr5	38402183	38403500	NR_102750_intron_1_0_chr5_38402184_r	0	-
chr5	38445804	38448402	NM_182801_intron_0_0_chr5_38445805_f	0	+
chr5	38448481	38451416	NM_182801_intron_1_0_chr5_38448482_f	0	+
chr5	38451560	38458412	NM_182801_intron_2_0_chr5_38451561_f	0	+
chr5	38458496	38463009	NM_182801_intron_3_0_chr5_38458497_f	0	+
chr5	38463113	38463933	NM_182801_intron_4_0_chr5_38463114_f	0	+
chr5	38559279	38595023	NR_103553_intron_0_0_chr5_38559280_f	0	+
chr5	38595171	38607701	NR_103553_intron_1_0_chr5_38595172_f	0	+
chr5	38710878	38711450	NR_104631_intron_0_0_chr5_38710879_r	0	-
chr5	38711522	38715741	NR_104631_intron_1_0_chr5_38711523_r	0	-
chr5	38715904	38716566	NR_104631_intron_2_0_chr5_38715905_r	0	-
chr5	38716632	38720286	NR_104631_intron_3_0_chr5_38716633_r	0	-
chr5	38846228	38869133	NM_001168355_intron_0_0_chr5_38846229_f	0	+
chr5	38869219	38876302	NM_001168355_intron_1_0_chr5_38869220_f	0	+
chr5	38876475	38881694	NM_001168355_intron_2_0_chr5_38876476_f	0	+
chr5	38881866	38883928	NM_001168355_intron_3_0_chr5_38881867_f	0	+
chr5	38884213	38885450	NM_001168355_intron_4_0_chr5_38884214_f	0	+
chr5	38885586	38886140	NM_001168355_intron_5_0_chr5_38885587_f	0	+
chr5	38846489	38869133	NM_001323504_intron_0_0_chr5_38846490_f	0	+
chr5	38869219	38876302	NM_001323504_intron_1_0_chr5_38869220_f	0	+
chr5	38876475	38881694	NM_001323504_intron_2_0_chr5_38876476_f	0	+
chr5	38881866	38883928	NM_001323504_intron_3_0_chr5_38881867_f	0	+
chr5	38884213	38885450	NM_001323504_intron_4_0_chr5_38884214_f	0	+
chr5	38885586	38886140	NM_001323504_intron_5_0_chr5_38885587_f	0	+
chr5	38846228	38869133	NM_001323507_intron_0_0_chr5_38846229_f	0	+
chr5	38869219	38876302	NM_001323507_intron_1_0_chr5_38869220_f	0	+
chr5	38876475	38881694	NM_001323507_intron_2_0_chr5_38876476_f	0	+
chr5	38881866	38883928	NM_001323507_intron_3_0_chr5_38881867_f	0	+
chr5	38884213	38885450	NM_001323507_intron_4_0_chr5_38884214_f	0	+
chr5	38885586	38886140	NM_001323507_intron_5_0_chr5_38885587_f	0	+
chr5	38886292	38903983	NM_001323507_intron_6_0_chr5_38886293_f	0	+
chr5	38904126	38904454	NM_001323507_intron_7_0_chr5_38904127_f	0	+
chr5	38904605	38917647	NM_001323507_intron_8_0_chr5_38904606_f	0	+
chr5	38917724	38918941	NM_001323507_intron_9_0_chr5_38917725_f	0	+
chr5	38919164	38919308	NM_001323507_intron_10_0_chr5_38919165_f	0	+
chr5	39373527	39375115	NM_001244871_intron_0_0_chr5_39373528_r	0	-
chr5	39375186	39376098	NM_001244871_intron_1_0_chr5_39375187_r	0	-
chr5	39376208	39376751	NM_001244871_intron_2_0_chr5_39376209_r	0	-
chr5	39377384	39381555	NM_001244871_intron_3_0_chr5_39377385_r	0	-
chr5	39381718	39382719	NM_001244871_intron_4_0_chr5_39381719_r	0	-
chr5	39383373	39388900	NM_001244871_intron_5_0_chr5_39383374_r	0	-
chr5	39388954	39389198	NM_001244871_intron_6_0_chr5_39388955_r	0	-
chr5	39389225	39389953	NM_001244871_intron_7_0_chr5_39389226_r	0	-
chr5	39390034	39390545	NM_001244871_intron_8_0_chr5_39390035_r	0	-
chr5	39390677	39392466	NM_001244871_intron_9_0_chr5_39390678_r	0	-
chr5	39392565	39393355	NM_001244871_intron_10_0_chr5_39392566_r	0	-
chr5	39393495	39394331	NM_001244871_intron_11_0_chr5_39393496_r	0	-
chr5	39394523	39424905	NM_001244871_intron_12_0_chr5_39394524_r	0	-
chr5	39373527	39375115	NM_001343_intron_0_0_chr5_39373528_r	0	-
chr5	39375186	39376098	NM_001343_intron_1_0_chr5_39375187_r	0	-
chr5	39376208	39376751	NM_001343_intron_2_0_chr5_39376209_r	0	-
chr5	39377384	39381555	NM_001343_intron_3_0_chr5_39377385_r	0	-
chr5	39381718	39382719	NM_001343_intron_4_0_chr5_39381719_r	0	-
chr5	39383373	39388406	NM_001343_intron_5_0_chr5_39383374_r	0	-
chr5	39388469	39388900	NM_001343_intron_6_0_chr5_39388470_r	0	-
chr5	39388954	39389198	NM_001343_intron_7_0_chr5_39388955_r	0	-
chr5	39389225	39389953	NM_001343_intron_8_0_chr5_39389226_r	0	-
chr5	39390034	39390545	NM_001343_intron_9_0_chr5_39390035_r	0	-
chr5	39390677	39392466	NM_001343_intron_10_0_chr5_39390678_r	0	-
chr5	39392565	39393355	NM_001343_intron_11_0_chr5_39392566_r	0	-
chr5	39393495	39394331	NM_001343_intron_12_0_chr5_39393496_r	0	-
chr5	39394523	39424905	NM_001343_intron_13_0_chr5_39394524_r	0	-
chr5	39520564	39521620	NR_104632_intron_0_0_chr5_39520565_f	0	+
chr5	39521729	39524352	NR_104632_intron_1_0_chr5_39521730_f	0	+
chr5	40052578	40053050	NR_104633_intron_0_0_chr5_40052579_f	0	+
chr5	40716600	40728446	NM_012382_intron_0_0_chr5_40716601_r	0	-
chr5	40728578	40730363	NM_012382_intron_1_0_chr5_40728579_r	0	-
chr5	40730445	40746899	NM_012382_intron_2_0_chr5_40730446_r	0	-
chr5	40747121	40755925	NM_012382_intron_3_0_chr5_40747122_r	0	-
chr5	40680580	40681052	NM_000958_intron_0_0_chr5_40680581_f	0	+
chr5	40681962	40691880	NM_000958_intron_1_0_chr5_40681963_f	0	+
chr5	40769039	40769517	NM_001355034_intron_0_0_chr5_40769040_r	0	-
chr5	40769605	40771820	NM_001355034_intron_1_0_chr5_40769606_r	0	-
chr5	40771965	40775511	NM_001355034_intron_2_0_chr5_40771966_r	0	-
chr5	40775605	40777546	NM_001355034_intron_3_0_chr5_40775606_r	0	-
chr5	40777688	40798164	NM_001355034_intron_4_0_chr5_40777689_r	0	-
chr5	40841767	40843253	NM_032587_intron_0_0_chr5_40841768_f	0	+
chr5	40843811	40852275	NM_032587_intron_1_0_chr5_40843812_f	0	+
chr5	40832675	40834282	NM_000997_intron_0_0_chr5_40832676_r	0	-
chr5	40834367	40834572	NM_000997_intron_1_0_chr5_40834368_r	0	-
chr5	40834708	40835284	NM_000997_intron_2_0_chr5_40834709_r	0	-
chr5	40909718	40928681	NM_000587_intron_0_0_chr5_40909719_f	0	+
chr5	40928737	40931165	NM_000587_intron_1_0_chr5_40928738_f	0	+
chr5	40931241	40934426	NM_000587_intron_2_0_chr5_40931242_f	0	+
chr5	40934568	40936439	NM_000587_intron_3_0_chr5_40934569_f	0	+
chr5	40936587	40937653	NM_000587_intron_4_0_chr5_40936588_f	0	+
chr5	40937792	40945299	NM_000587_intron_5_0_chr5_40937793_f	0	+
chr5	40945470	40947703	NM_000587_intron_6_0_chr5_40945471_f	0	+
chr5	40947947	40950005	NM_000587_intron_7_0_chr5_40947948_f	0	+
chr5	40950116	40955488	NM_000587_intron_8_0_chr5_40950117_f	0	+
chr5	40955655	40958134	NM_000587_intron_9_0_chr5_40955656_f	0	+
chr5	40958363	40959550	NM_000587_intron_10_0_chr5_40958364_f	0	+
chr5	40959722	40962186	NM_000587_intron_11_0_chr5_40959723_f	0	+
chr5	40962274	40964842	NM_000587_intron_12_0_chr5_40962275_f	0	+
chr5	40964975	40972504	NM_000587_intron_13_0_chr5_40964976_f	0	+
chr5	40972696	40976851	NM_000587_intron_14_0_chr5_40972697_f	0	+
chr5	40976942	40979826	NM_000587_intron_15_0_chr5_40976943_f	0	+
chr5	40980011	40981493	NM_000587_intron_16_0_chr5_40980012_f	0	+
chr5	41870294	41870392	NR_046635_intron_0_0_chr5_41870295_f	0	+
chr5	41870484	41870867	NR_046635_intron_1_0_chr5_41870485_f	0	+
chr5	41904569	41907837	NM_175921_intron_0_0_chr5_41904570_f	0	+
chr5	41907944	41909847	NM_175921_intron_1_0_chr5_41907945_f	0	+
chr5	41909994	41911149	NM_175921_intron_2_0_chr5_41909995_f	0	+
chr5	41911281	41912170	NM_175921_intron_3_0_chr5_41911282_f	0	+
chr5	41912285	41917117	NM_175921_intron_4_0_chr5_41912286_f	0	+
chr5	41925600	41927114	NM_033484_intron_0_0_chr5_41925601_f	0	+
chr5	41927350	41929798	NM_033484_intron_1_0_chr5_41927351_f	0	+
chr5	41930019	41934047	NM_033484_intron_2_0_chr5_41930020_f	0	+
chr5	41934123	41934234	NM_033484_intron_3_0_chr5_41934124_f	0	+
chr5	41925600	41927114	NM_012176_intron_0_0_chr5_41925601_f	0	+
chr5	41927350	41929798	NM_012176_intron_1_0_chr5_41927351_f	0	+
chr5	41930019	41934047	NM_012176_intron_2_0_chr5_41930020_f	0	+
chr5	41934123	41934234	NM_012176_intron_3_0_chr5_41934124_f	0	+
chr5	41934410	41939542	NM_012176_intron_4_0_chr5_41934411_f	0	+
chr5	41939718	41941293	NM_012176_intron_5_0_chr5_41939719_f	0	+
chr5	41925600	41927114	NM_001297437_intron_0_0_chr5_41925601_f	0	+
chr5	41927350	41929798	NM_001297437_intron_1_0_chr5_41927351_f	0	+
chr5	41930019	41934047	NM_001297437_intron_2_0_chr5_41930020_f	0	+
chr5	41934123	41934234	NM_001297437_intron_3_0_chr5_41934124_f	0	+
chr5	41934410	41941293	NM_001297437_intron_4_0_chr5_41934411_f	0	+
chr5	42157513	42159128	NR_104636_intron_0_0_chr5_42157514_r	0	-
chr5	42159155	42159438	NR_104636_intron_1_0_chr5_42159156_r	0	-
chr5	42159548	42175254	NR_104636_intron_2_0_chr5_42159549_r	0	-
chr5	42157513	42159438	NR_104635_intron_0_0_chr5_42157514_r	0	-
chr5	42159548	42168564	NR_104635_intron_1_0_chr5_42159549_r	0	-
chr5	42168689	42175254	NR_104635_intron_2_0_chr5_42168690_r	0	-
chr5	42801433	42804757	NM_001093726_intron_0_0_chr5_42801434_r	0	-
chr5	42804875	42806997	NM_001093726_intron_1_0_chr5_42804876_r	0	-
chr5	42807210	42808252	NM_001093726_intron_2_0_chr5_42807211_r	0	-
chr5	42808468	42810792	NM_001093726_intron_3_0_chr5_42808469_r	0	-
chr5	42810880	42811937	NM_001093726_intron_4_0_chr5_42810881_r	0	-
chr5	42756987	42759221	NM_001134848_intron_0_0_chr5_42756988_f	0	+
chr5	42759310	42762544	NM_001134848_intron_1_0_chr5_42759311_f	0	+
chr5	42762650	42769698	NM_001134848_intron_2_0_chr5_42762651_f	0	+
chr5	42769767	42779559	NM_001134848_intron_3_0_chr5_42769768_f	0	+
chr5	42779624	42783575	NM_001134848_intron_4_0_chr5_42779625_f	0	+
chr5	42783678	42796930	NM_001134848_intron_5_0_chr5_42783679_f	0	+
chr5	42797058	42799476	NM_001134848_intron_6_0_chr5_42797059_f	0	+
chr5	42799560	42799760	NM_001134848_intron_7_0_chr5_42799561_f	0	+
chr5	42801433	42804757	NM_005410_intron_0_0_chr5_42801434_r	0	-
chr5	42804875	42806997	NM_005410_intron_1_0_chr5_42804876_r	0	-
chr5	42807210	42808252	NM_005410_intron_2_0_chr5_42807211_r	0	-
chr5	42808468	42811937	NM_005410_intron_3_0_chr5_42808469_r	0	-
chr5	42801433	42804757	NM_001085486_intron_0_0_chr5_42801434_r	0	-
chr5	42804875	42806997	NM_001085486_intron_1_0_chr5_42804876_r	0	-
chr5	42807210	42808252	NM_001085486_intron_2_0_chr5_42807211_r	0	-
chr5	42808468	42809861	NM_001085486_intron_3_0_chr5_42808469_r	0	-
chr5	42809890	42811937	NM_001085486_intron_4_0_chr5_42809891_r	0	-
chr5	43015252	43019637	NR_104650_intron_0_0_chr5_43015253_r	0	-
chr5	43015252	43016463	NR_104649_intron_0_0_chr5_43015253_r	0	-
chr5	43016579	43017175	NR_104649_intron_1_0_chr5_43016580_r	0	-
chr5	43015252	43067188	NR_104651_intron_0_0_chr5_43015253_r	0	-
chr5	43067259	43067399	NR_104651_intron_1_0_chr5_43067260_r	0	-
chr5	43067888	43068071	NR_102752_intron_0_0_chr5_43067889_f	0	+
chr5	43068319	43093124	NR_102752_intron_1_0_chr5_43068320_f	0	+
chr5	43015252	43017175	NR_034086_intron_0_0_chr5_43015253_r	0	-
chr5	43043669	43044544	NR_015447_intron_0_0_chr5_43043670_f	0	+
chr5	43291322	43292575	NM_001324222_intron_0_0_chr5_43291323_r	0	-
chr5	43292739	43292949	NM_001324222_intron_1_0_chr5_43292740_r	0	-
chr5	43293075	43294157	NM_001324222_intron_2_0_chr5_43293076_r	0	-
chr5	43294264	43294792	NM_001324222_intron_3_0_chr5_43294265_r	0	-
chr5	43294963	43295853	NM_001324222_intron_4_0_chr5_43294964_r	0	-
chr5	43296019	43297103	NM_001324222_intron_5_0_chr5_43296020_r	0	-
chr5	43297268	43298619	NM_001324222_intron_6_0_chr5_43297269_r	0	-
chr5	43299077	43307867	NM_001324222_intron_7_0_chr5_43299078_r	0	-
chr5	43307926	43313457	NM_001324222_intron_8_0_chr5_43307927_r	0	-
chr5	43291322	43292575	NM_002130_intron_0_0_chr5_43291323_r	0	-
chr5	43292739	43292949	NM_002130_intron_1_0_chr5_43292740_r	0	-
chr5	43293075	43294157	NM_002130_intron_2_0_chr5_43293076_r	0	-
chr5	43294264	43294792	NM_002130_intron_3_0_chr5_43294265_r	0	-
chr5	43294963	43295853	NM_002130_intron_4_0_chr5_43294964_r	0	-
chr5	43296019	43297103	NM_002130_intron_5_0_chr5_43296020_r	0	-
chr5	43297268	43298110	NM_002130_intron_6_0_chr5_43297269_r	0	-
chr5	43298236	43298619	NM_002130_intron_7_0_chr5_43298237_r	0	-
chr5	43299077	43313457	NM_002130_intron_8_0_chr5_43299078_r	0	-
chr5	43291322	43292575	NM_001324220_intron_0_0_chr5_43291323_r	0	-
chr5	43292739	43292949	NM_001324220_intron_1_0_chr5_43292740_r	0	-
chr5	43293075	43294157	NM_001324220_intron_2_0_chr5_43293076_r	0	-
chr5	43294264	43294792	NM_001324220_intron_3_0_chr5_43294265_r	0	-
chr5	43294963	43295853	NM_001324220_intron_4_0_chr5_43294964_r	0	-
chr5	43296019	43297103	NM_001324220_intron_5_0_chr5_43296020_r	0	-
chr5	43297268	43298110	NM_001324220_intron_6_0_chr5_43297269_r	0	-
chr5	43298236	43298619	NM_001324220_intron_7_0_chr5_43298237_r	0	-
chr5	43299077	43307867	NM_001324220_intron_8_0_chr5_43299078_r	0	-
chr5	43307946	43313457	NM_001324220_intron_9_0_chr5_43307947_r	0	-
chr5	43291322	43292575	NM_001324224_intron_0_0_chr5_43291323_r	0	-
chr5	43292739	43292949	NM_001324224_intron_1_0_chr5_43292740_r	0	-
chr5	43293075	43294157	NM_001324224_intron_2_0_chr5_43293076_r	0	-
chr5	43294264	43294792	NM_001324224_intron_3_0_chr5_43294265_r	0	-
chr5	43294963	43295853	NM_001324224_intron_4_0_chr5_43294964_r	0	-
chr5	43296019	43297103	NM_001324224_intron_5_0_chr5_43296020_r	0	-
chr5	43297268	43298619	NM_001324224_intron_6_0_chr5_43297269_r	0	-
chr5	43299077	43307867	NM_001324224_intron_7_0_chr5_43299078_r	0	-
chr5	43307946	43313457	NM_001324224_intron_8_0_chr5_43307947_r	0	-
chr5	43291322	43292575	NM_001330663_intron_0_0_chr5_43291323_r	0	-
chr5	43292739	43292949	NM_001330663_intron_1_0_chr5_43292740_r	0	-
chr5	43293075	43294157	NM_001330663_intron_2_0_chr5_43293076_r	0	-
chr5	43294264	43294792	NM_001330663_intron_3_0_chr5_43294265_r	0	-
chr5	43294963	43295853	NM_001330663_intron_4_0_chr5_43294964_r	0	-
chr5	43296019	43297103	NM_001330663_intron_5_0_chr5_43296020_r	0	-
chr5	43297268	43298110	NM_001330663_intron_6_0_chr5_43297269_r	0	-
chr5	43298236	43298619	NM_001330663_intron_7_0_chr5_43298237_r	0	-
chr5	43299077	43307867	NM_001330663_intron_8_0_chr5_43299078_r	0	-
chr5	43307926	43313123	NM_001330663_intron_9_0_chr5_43307927_r	0	-
chr5	43291322	43292575	NM_001324223_intron_0_0_chr5_43291323_r	0	-
chr5	43292739	43292949	NM_001324223_intron_1_0_chr5_43292740_r	0	-
chr5	43293075	43294157	NM_001324223_intron_2_0_chr5_43293076_r	0	-
chr5	43294264	43294792	NM_001324223_intron_3_0_chr5_43294265_r	0	-
chr5	43294963	43295853	NM_001324223_intron_4_0_chr5_43294964_r	0	-
chr5	43296019	43297103	NM_001324223_intron_5_0_chr5_43296020_r	0	-
chr5	43297268	43298619	NM_001324223_intron_6_0_chr5_43297269_r	0	-
chr5	43299077	43313457	NM_001324223_intron_7_0_chr5_43299078_r	0	-
chr5	43291322	43292575	NM_001324219_intron_0_0_chr5_43291323_r	0	-
chr5	43292739	43292949	NM_001324219_intron_1_0_chr5_43292740_r	0	-
chr5	43293075	43294157	NM_001324219_intron_2_0_chr5_43293076_r	0	-
chr5	43294264	43294792	NM_001324219_intron_3_0_chr5_43294265_r	0	-
chr5	43294963	43295853	NM_001324219_intron_4_0_chr5_43294964_r	0	-
chr5	43296019	43297103	NM_001324219_intron_5_0_chr5_43296020_r	0	-
chr5	43297268	43298110	NM_001324219_intron_6_0_chr5_43297269_r	0	-
chr5	43298236	43298619	NM_001324219_intron_7_0_chr5_43298237_r	0	-
chr5	43299077	43313123	NM_001324219_intron_8_0_chr5_43299078_r	0	-
chr5	43291322	43292575	NM_001098272_intron_0_0_chr5_43291323_r	0	-
chr5	43292739	43292949	NM_001098272_intron_1_0_chr5_43292740_r	0	-
chr5	43293075	43294157	NM_001098272_intron_2_0_chr5_43293076_r	0	-
chr5	43294264	43294792	NM_001098272_intron_3_0_chr5_43294265_r	0	-
chr5	43294963	43295853	NM_001098272_intron_4_0_chr5_43294964_r	0	-
chr5	43296019	43297103	NM_001098272_intron_5_0_chr5_43296020_r	0	-
chr5	43297268	43298110	NM_001098272_intron_6_0_chr5_43297269_r	0	-
chr5	43298236	43298619	NM_001098272_intron_7_0_chr5_43298237_r	0	-
chr5	43299077	43307867	NM_001098272_intron_8_0_chr5_43299078_r	0	-
chr5	43307926	43313457	NM_001098272_intron_9_0_chr5_43307927_r	0	-
chr5	43291322	43292575	NM_001364188_intron_0_0_chr5_43291323_r	0	-
chr5	43292739	43292949	NM_001364188_intron_1_0_chr5_43292740_r	0	-
chr5	43293075	43294157	NM_001364188_intron_2_0_chr5_43293076_r	0	-
chr5	43294264	43294792	NM_001364188_intron_3_0_chr5_43294265_r	0	-
chr5	43294963	43295853	NM_001364188_intron_4_0_chr5_43294964_r	0	-
chr5	43296019	43297103	NM_001364188_intron_5_0_chr5_43296020_r	0	-
chr5	43297268	43298110	NM_001364188_intron_6_0_chr5_43297269_r	0	-
chr5	43298236	43298619	NM_001364188_intron_7_0_chr5_43298237_r	0	-
chr5	43299077	43307867	NM_001364188_intron_8_0_chr5_43299078_r	0	-
chr5	43307946	43313123	NM_001364188_intron_9_0_chr5_43307947_r	0	-
chr5	43446659	43453759	NM_022483_intron_0_0_chr5_43446660_r	0	-
chr5	43454145	43483923	NM_022483_intron_1_0_chr5_43454146_r	0	-
chr5	43487213	43488010	NM_198566_intron_0_0_chr5_43487214_r	0	-
chr5	43488051	43490732	NM_198566_intron_1_0_chr5_43488052_r	0	-
chr5	43490831	43492316	NM_198566_intron_2_0_chr5_43490832_r	0	-
chr5	43492411	43492821	NM_198566_intron_3_0_chr5_43492412_r	0	-
chr5	43492992	43493644	NM_198566_intron_4_0_chr5_43492993_r	0	-
chr5	43493714	43494611	NM_198566_intron_5_0_chr5_43493715_r	0	-
chr5	43494703	43502473	NM_198566_intron_6_0_chr5_43494704_r	0	-
chr5	43502597	43503766	NM_198566_intron_7_0_chr5_43502598_r	0	-
chr5	43503862	43505849	NM_198566_intron_8_0_chr5_43503863_r	0	-
chr5	43506496	43508678	NM_198566_intron_9_0_chr5_43506497_r	0	-
chr5	43508768	43509246	NM_198566_intron_10_0_chr5_43508769_r	0	-
chr5	43509477	43514907	NM_198566_intron_11_0_chr5_43509478_r	0	-
chr5	43527571	43529887	NM_006451_intron_0_0_chr5_43527572_r	0	-
chr5	43529981	43533839	NM_006451_intron_1_0_chr5_43529982_r	0	-
chr5	43533894	43534954	NM_006451_intron_2_0_chr5_43533895_r	0	-
chr5	43535072	43535635	NM_006451_intron_3_0_chr5_43535073_r	0	-
chr5	43535742	43536920	NM_006451_intron_4_0_chr5_43535743_r	0	-
chr5	43537046	43539025	NM_006451_intron_5_0_chr5_43537047_r	0	-
chr5	43539137	43543105	NM_006451_intron_6_0_chr5_43539138_r	0	-
chr5	43543218	43547829	NM_006451_intron_7_0_chr5_43543219_r	0	-
chr5	43548015	43555931	NM_006451_intron_8_0_chr5_43548016_r	0	-
chr5	43556101	43556683	NM_006451_intron_9_0_chr5_43556102_r	0	-
chr5	43527571	43529887	NM_182789_intron_0_0_chr5_43527572_r	0	-
chr5	43529981	43533839	NM_182789_intron_1_0_chr5_43529982_r	0	-
chr5	43533894	43534954	NM_182789_intron_2_0_chr5_43533895_r	0	-
chr5	43535072	43535635	NM_182789_intron_3_0_chr5_43535073_r	0	-
chr5	43535742	43536920	NM_182789_intron_4_0_chr5_43535743_r	0	-
chr5	43537046	43539025	NM_182789_intron_5_0_chr5_43537047_r	0	-
chr5	43539137	43543105	NM_182789_intron_6_0_chr5_43539138_r	0	-
chr5	43543218	43547829	NM_182789_intron_7_0_chr5_43543219_r	0	-
chr5	43548015	43555931	NM_182789_intron_8_0_chr5_43548016_r	0	-
chr5	43556101	43556920	NM_182789_intron_9_0_chr5_43556102_r	0	-
chr5	43576037	43583568	NR_073113_intron_0_0_chr5_43576038_r	0	-
chr5	43583668	43602879	NR_073113_intron_1_0_chr5_43583669_r	0	-
chr5	43527571	43529887	NM_183323_intron_0_0_chr5_43527572_r	0	-
chr5	43529981	43533839	NM_183323_intron_1_0_chr5_43529982_r	0	-
chr5	43533894	43534954	NM_183323_intron_2_0_chr5_43533895_r	0	-
chr5	43535072	43535635	NM_183323_intron_3_0_chr5_43535073_r	0	-
chr5	43535742	43536920	NM_183323_intron_4_0_chr5_43535743_r	0	-
chr5	43537046	43539025	NM_183323_intron_5_0_chr5_43537047_r	0	-
chr5	43539137	43543105	NM_183323_intron_6_0_chr5_43539138_r	0	-
chr5	43543218	43547829	NM_183323_intron_7_0_chr5_43543219_r	0	-
chr5	43548015	43555931	NM_183323_intron_8_0_chr5_43548016_r	0	-
chr5	43556101	43557441	NM_183323_intron_9_0_chr5_43556102_r	0	-
chr5	44305294	44310528	NM_004465_intron_0_0_chr5_44305295_r	0	-
chr5	44310632	44388459	NM_004465_intron_1_0_chr5_44310633_r	0	-
chr5	44389015	44395338	NR_108034_intron_0_0_chr5_44389016_f	0	+
chr5	44395451	44412492	NR_108034_intron_1_0_chr5_44395452_f	0	+
chr5	44495895	44500642	NR_131946_intron_0_0_chr5_44495896_r	0	-
chr5	44500753	44510045	NR_131946_intron_1_0_chr5_44500754_r	0	-
chr5	44745510	44746043	NR_109864_intron_0_0_chr5_44745511_r	0	-
chr5	44746140	44808743	NR_109864_intron_1_0_chr5_44746141_r	0	-
chr5	44745506	44746043	NR_109863_intron_0_0_chr5_44745507_r	0	-
chr5	44746140	44777138	NR_109863_intron_1_0_chr5_44746141_r	0	-
chr5	44777203	44808743	NR_109863_intron_2_0_chr5_44777204_r	0	-
chr5	44745510	44746043	NR_109862_intron_0_0_chr5_44745511_r	0	-
chr5	44746140	44777138	NR_109862_intron_1_0_chr5_44746141_r	0	-
chr5	44777203	44808743	NR_109862_intron_2_0_chr5_44777204_r	0	-
chr5	44809665	44811110	NM_016640_intron_0_0_chr5_44809666_f	0	+
chr5	44811256	44812016	NM_016640_intron_1_0_chr5_44811257_f	0	+
chr5	44812122	44813207	NM_016640_intron_2_0_chr5_44812123_f	0	+
chr5	44813384	44815014	NM_016640_intron_3_0_chr5_44813385_f	0	+
chr5	44745506	44746043	NR_109865_intron_0_0_chr5_44745507_r	0	-
chr5	44746140	44808743	NR_109865_intron_1_0_chr5_44746141_r	0	-
chr5	49695124	49695692	NM_198449_intron_0_0_chr5_49695125_r	0	-
chr5	49695747	49698119	NM_198449_intron_1_0_chr5_49695748_r	0	-
chr5	49698153	49699011	NM_198449_intron_2_0_chr5_49698154_r	0	-
chr5	49699288	49701558	NM_198449_intron_3_0_chr5_49699289_r	0	-
chr5	49701686	49706710	NM_198449_intron_4_0_chr5_49701687_r	0	-
chr5	49706799	49707030	NM_198449_intron_5_0_chr5_49706800_r	0	-
chr5	49707217	49723977	NM_198449_intron_6_0_chr5_49707218_r	0	-
chr5	49724061	49736873	NM_198449_intron_7_0_chr5_49724062_r	0	-
chr5	50265411	50265756	NR_104653_intron_0_0_chr5_50265412_r	0	-
chr5	50674909	50678807	NR_046243_intron_0_0_chr5_50674910_r	0	-
chr5	50679533	50680374	NM_002202_intron_0_0_chr5_50679534_f	0	+
chr5	50680564	50683323	NM_002202_intron_1_0_chr5_50680565_f	0	+
chr5	50683583	50685479	NM_002202_intron_2_0_chr5_50683584_f	0	+
chr5	50685766	50687107	NM_002202_intron_3_0_chr5_50685767_f	0	+
chr5	50687275	50689327	NM_002202_intron_4_0_chr5_50687276_f	0	+
chr5	51303912	51305648	NR_147166_intron_0_0_chr5_51303913_f	0	+
chr5	51305683	51307404	NR_147166_intron_1_0_chr5_51305684_f	0	+
chr5	51307436	51339451	NR_147166_intron_2_0_chr5_51307437_f	0	+
chr5	52084248	52095718	NM_015946_intron_0_0_chr5_52084249_f	0	+
chr5	52096954	52097242	NM_015946_intron_1_0_chr5_52096955_f	0	+
chr5	52405978	52409688	NR_104654_intron_0_0_chr5_52405979_f	0	+
chr5	52394497	52396240	NM_004531_intron_0_0_chr5_52394498_r	0	-
chr5	52396364	52397188	NM_004531_intron_1_0_chr5_52396365_r	0	-
chr5	52397339	52397926	NM_004531_intron_2_0_chr5_52397340_r	0	-
chr5	52398054	52402906	NM_004531_intron_3_0_chr5_52398055_r	0	-
chr5	52403051	52404351	NM_004531_intron_4_0_chr5_52403052_r	0	-
chr5	52404473	52405080	NM_004531_intron_5_0_chr5_52404474_r	0	-
chr5	52405978	52408069	NR_034107_intron_0_0_chr5_52405979_f	0	+
chr5	52408864	52409688	NR_034107_intron_1_0_chr5_52408865_f	0	+
chr5	52394497	52396240	NM_176806_intron_0_0_chr5_52394498_r	0	-
chr5	52396364	52397188	NM_176806_intron_1_0_chr5_52396365_r	0	-
chr5	52397339	52397926	NM_176806_intron_2_0_chr5_52397340_r	0	-
chr5	52398054	52402906	NM_176806_intron_3_0_chr5_52398055_r	0	-
chr5	52403051	52404351	NM_176806_intron_4_0_chr5_52403052_r	0	-
chr5	52404473	52405541	NM_176806_intron_5_0_chr5_52404474_r	0	-
chr5	52776706	52778709	NM_006350_intron_0_0_chr5_52776707_f	0	+
chr5	52778901	52779333	NM_006350_intron_1_0_chr5_52778902_f	0	+
chr5	52779552	52779898	NM_006350_intron_2_0_chr5_52779553_f	0	+
chr5	52780123	52780826	NM_006350_intron_3_0_chr5_52780124_f	0	+
chr5	52781057	52781516	NM_006350_intron_4_0_chr5_52781058_f	0	+
chr5	52776706	52778709	NM_013409_intron_0_0_chr5_52776707_f	0	+
chr5	52778901	52779333	NM_013409_intron_1_0_chr5_52778902_f	0	+
chr5	52779552	52779898	NM_013409_intron_2_0_chr5_52779553_f	0	+
chr5	52780123	52780826	NM_013409_intron_3_0_chr5_52780124_f	0	+
chr5	52781057	52781780	NM_013409_intron_4_0_chr5_52781058_f	0	+
chr5	53616828	53697472	NR_126379_intron_0_0_chr5_53616829_f	0	+
chr5	53697695	53699352	NR_126379_intron_1_0_chr5_53697696_f	0	+
chr5	53699618	53704284	NR_126379_intron_2_0_chr5_53699619_f	0	+
chr5	53704351	53710851	NR_126379_intron_3_0_chr5_53704352_f	0	+
chr5	53815403	53839008	NM_001102575_intron_0_0_chr5_53815404_f	0	+
chr5	53815556	53839008	NM_001145427_intron_0_0_chr5_53815557_f	0	+
chr5	53956289	53961886	NR_104659_intron_0_0_chr5_53956290_r	0	-
chr5	53962004	53998994	NR_104659_intron_1_0_chr5_53962005_r	0	-
chr5	54317350	54318455	NR_104662_intron_0_0_chr5_54317351_r	0	-
chr5	54318540	54319756	NR_104662_intron_1_0_chr5_54318541_r	0	-
chr5	54320214	54320487	NM_002104_intron_0_0_chr5_54320215_f	0	+
chr5	54320635	54326261	NM_002104_intron_1_0_chr5_54320636_f	0	+
chr5	54326412	54327191	NM_002104_intron_2_0_chr5_54326413_f	0	+
chr5	54327461	54329592	NM_002104_intron_3_0_chr5_54327462_f	0	+
chr5	54275263	54281044	NM_001135604_intron_0_0_chr5_54275264_r	0	-
chr5	54275263	54277824	NM_007036_intron_0_0_chr5_54275264_r	0	-
chr5	54277974	54281044	NM_007036_intron_1_0_chr5_54277975_r	0	-
chr5	54410146	54415628	NM_001170402_intron_0_0_chr5_54410147_r	0	-
chr5	54415746	54416252	NM_001170402_intron_1_0_chr5_54415747_r	0	-
chr5	54416378	54420630	NM_001170402_intron_2_0_chr5_54416379_r	0	-
chr5	54420856	54423084	NM_001170402_intron_3_0_chr5_54420857_r	0	-
chr5	54423179	54424248	NM_001170402_intron_4_0_chr5_54423180_r	0	-
chr5	54424445	54429239	NM_001170402_intron_5_0_chr5_54424446_r	0	-
chr5	54429356	54436141	NM_001170402_intron_6_0_chr5_54429357_r	0	-
chr5	54436235	54439340	NM_001170402_intron_7_0_chr5_54436236_r	0	-
chr5	54439471	54442455	NM_001170402_intron_8_0_chr5_54439472_r	0	-
chr5	54442684	54468415	NM_001170402_intron_9_0_chr5_54442685_r	0	-
chr5	54468478	54468765	NM_001170402_intron_10_0_chr5_54468479_r	0	-
chr5	54398580	54401301	NM_006144_intron_0_0_chr5_54398581_f	0	+
chr5	54401446	54403621	NM_006144_intron_1_0_chr5_54401447_f	0	+
chr5	54403763	54403952	NM_006144_intron_2_0_chr5_54403764_f	0	+
chr5	54404222	54405848	NM_006144_intron_3_0_chr5_54404223_f	0	+
chr5	54456071	54456157	NR_131336_intron_0_0_chr5_54456072_f	0	+
chr5	54456224	54456821	NR_131336_intron_1_0_chr5_54456225_f	0	+
chr5	54457083	54459882	NR_131336_intron_2_0_chr5_54457084_f	0	+
chr5	54456071	54456157	NR_131338_intron_0_0_chr5_54456072_f	0	+
chr5	54456224	54459882	NR_131338_intron_1_0_chr5_54456225_f	0	+
chr5	54456071	54456157	NR_131337_intron_0_0_chr5_54456072_f	0	+
chr5	54456224	54456879	NR_131337_intron_1_0_chr5_54456225_f	0	+
chr5	54457083	54459882	NR_131337_intron_2_0_chr5_54457084_f	0	+
chr5	54456224	54459882	NM_001306198_intron_0_0_chr5_54456225_f	0	+
chr5	54456071	54456821	NM_001306197_intron_0_0_chr5_54456072_f	0	+
chr5	54457083	54459882	NM_001306197_intron_1_0_chr5_54457084_f	0	+
chr5	54456224	54456831	NR_131340_intron_0_0_chr5_54456225_f	0	+
chr5	54457083	54459882	NR_131340_intron_1_0_chr5_54457084_f	0	+
chr5	54516634	54516843	NM_001190787_intron_0_0_chr5_54516635_r	0	-
chr5	54516954	54518003	NM_001190787_intron_1_0_chr5_54516955_r	0	-
chr5	54518227	54518778	NM_001190787_intron_2_0_chr5_54518228_r	0	-
chr5	54518851	54522403	NM_001190787_intron_3_0_chr5_54518852_r	0	-
chr5	54522495	54522662	NM_001190787_intron_4_0_chr5_54522496_r	0	-
chr5	54522759	54522846	NM_001190787_intron_5_0_chr5_54522760_r	0	-
chr5	54456071	54456947	NM_001306201_intron_0_0_chr5_54456072_f	0	+
chr5	54457083	54459882	NM_001306201_intron_1_0_chr5_54457084_f	0	+
chr5	54410146	54415628	NM_001145734_intron_0_0_chr5_54410147_r	0	-
chr5	54415746	54420630	NM_001145734_intron_1_0_chr5_54415747_r	0	-
chr5	54420856	54423084	NM_001145734_intron_2_0_chr5_54420857_r	0	-
chr5	54423179	54424248	NM_001145734_intron_3_0_chr5_54423180_r	0	-
chr5	54424445	54429239	NM_001145734_intron_4_0_chr5_54424446_r	0	-
chr5	54429356	54436141	NM_001145734_intron_5_0_chr5_54429357_r	0	-
chr5	54436235	54439340	NM_001145734_intron_6_0_chr5_54436236_r	0	-
chr5	54439471	54442455	NM_001145734_intron_7_0_chr5_54439472_r	0	-
chr5	54442684	54468415	NM_001145734_intron_8_0_chr5_54442685_r	0	-
chr5	54468478	54468765	NM_001145734_intron_9_0_chr5_54468479_r	0	-
chr5	54410146	54415640	NM_152623_intron_0_0_chr5_54410147_r	0	-
chr5	54415746	54416252	NM_152623_intron_1_0_chr5_54415747_r	0	-
chr5	54416378	54420630	NM_152623_intron_2_0_chr5_54416379_r	0	-
chr5	54420856	54423084	NM_152623_intron_3_0_chr5_54420857_r	0	-
chr5	54423179	54424248	NM_152623_intron_4_0_chr5_54423180_r	0	-
chr5	54424445	54429239	NM_152623_intron_5_0_chr5_54424446_r	0	-
chr5	54429356	54436141	NM_152623_intron_6_0_chr5_54429357_r	0	-
chr5	54436235	54439340	NM_152623_intron_7_0_chr5_54436236_r	0	-
chr5	54439471	54442455	NM_152623_intron_8_0_chr5_54439472_r	0	-
chr5	54442684	54468415	NM_152623_intron_9_0_chr5_54442685_r	0	-
chr5	54468478	54468765	NM_152623_intron_10_0_chr5_54468479_r	0	-
chr5	54456224	54456821	NM_001008397_intron_0_0_chr5_54456225_f	0	+
chr5	54457083	54459882	NM_001008397_intron_1_0_chr5_54457084_f	0	+
chr5	54552368	54555675	NR_144323_intron_0_0_chr5_54552369_r	0	-
chr5	54555772	54557195	NR_144323_intron_1_0_chr5_54555773_r	0	-
chr5	54557327	54558377	NR_144323_intron_2_0_chr5_54557328_r	0	-
chr5	54558760	54562965	NR_144323_intron_3_0_chr5_54558761_r	0	-
chr5	54563059	54563513	NR_144323_intron_4_0_chr5_54563060_r	0	-
chr5	54563650	54565240	NR_144323_intron_5_0_chr5_54563651_r	0	-
chr5	54565465	54566239	NR_144323_intron_6_0_chr5_54565466_r	0	-
chr5	54566315	54566405	NR_144323_intron_7_0_chr5_54566316_r	0	-
chr5	54566534	54567914	NR_144323_intron_8_0_chr5_54566535_r	0	-
chr5	54568003	54569120	NR_144323_intron_9_0_chr5_54568004_r	0	-
chr5	54569205	54570441	NR_144323_intron_10_0_chr5_54569206_r	0	-
chr5	54570559	54570693	NR_144323_intron_11_0_chr5_54570560_r	0	-
chr5	54570838	54572093	NR_144323_intron_12_0_chr5_54570839_r	0	-
chr5	54572234	54572933	NR_144323_intron_13_0_chr5_54572235_r	0	-
chr5	54573110	54577199	NR_144323_intron_14_0_chr5_54573111_r	0	-
chr5	54577343	54579030	NR_144323_intron_15_0_chr5_54577344_r	0	-
chr5	54579639	54581120	NR_144323_intron_16_0_chr5_54579640_r	0	-
chr5	54581244	54581523	NR_144323_intron_17_0_chr5_54581245_r	0	-
chr5	54581689	54585097	NR_144323_intron_18_0_chr5_54581690_r	0	-
chr5	54585256	54586045	NR_144323_intron_19_0_chr5_54585257_r	0	-
chr5	54586172	54589844	NR_144323_intron_20_0_chr5_54586173_r	0	-
chr5	54589973	54591206	NR_144323_intron_21_0_chr5_54589974_r	0	-
chr5	54591352	54592047	NR_144323_intron_22_0_chr5_54591353_r	0	-
chr5	54592177	54593112	NR_144323_intron_23_0_chr5_54592178_r	0	-
chr5	54593226	54594418	NR_144323_intron_24_0_chr5_54593227_r	0	-
chr5	54594492	54603214	NR_144323_intron_25_0_chr5_54594493_r	0	-
chr5	54527688	54528188	NR_125347_intron_0_0_chr5_54527689_r	0	-
chr5	54528374	54528965	NR_125347_intron_1_0_chr5_54528375_r	0	-
chr5	54527688	54528188	NR_125346_intron_0_0_chr5_54527689_r	0	-
chr5	54528374	54528594	NR_125346_intron_1_0_chr5_54528375_r	0	-
chr5	54527688	54528188	NR_125348_intron_0_0_chr5_54527689_r	0	-
chr5	54527688	54528188	NM_021147_intron_0_0_chr5_54527689_r	0	-
chr5	54528374	54528970	NM_021147_intron_1_0_chr5_54528375_r	0	-
chr5	54552368	54555675	NM_001345965_intron_0_0_chr5_54552369_r	0	-
chr5	54555772	54557195	NM_001345965_intron_1_0_chr5_54555773_r	0	-
chr5	54557327	54558457	NM_001345965_intron_2_0_chr5_54557328_r	0	-
chr5	54558760	54562965	NM_001345965_intron_3_0_chr5_54558761_r	0	-
chr5	54563059	54563513	NM_001345965_intron_4_0_chr5_54563060_r	0	-
chr5	54563650	54565240	NM_001345965_intron_5_0_chr5_54563651_r	0	-
chr5	54565465	54566239	NM_001345965_intron_6_0_chr5_54565466_r	0	-
chr5	54566315	54566405	NM_001345965_intron_7_0_chr5_54566316_r	0	-
chr5	54566534	54567914	NM_001345965_intron_8_0_chr5_54566535_r	0	-
chr5	54568003	54569120	NM_001345965_intron_9_0_chr5_54568004_r	0	-
chr5	54569205	54570441	NM_001345965_intron_10_0_chr5_54569206_r	0	-
chr5	54570559	54570693	NM_001345965_intron_11_0_chr5_54570560_r	0	-
chr5	54570838	54572093	NM_001345965_intron_12_0_chr5_54570839_r	0	-
chr5	54572234	54572933	NM_001345965_intron_13_0_chr5_54572235_r	0	-
chr5	54573110	54577199	NM_001345965_intron_14_0_chr5_54573111_r	0	-
chr5	54577343	54578943	NM_001345965_intron_15_0_chr5_54577344_r	0	-
chr5	54579639	54581120	NM_001345965_intron_16_0_chr5_54579640_r	0	-
chr5	54581244	54581523	NM_001345965_intron_17_0_chr5_54581245_r	0	-
chr5	54581689	54585097	NM_001345965_intron_18_0_chr5_54581690_r	0	-
chr5	54585256	54586045	NM_001345965_intron_19_0_chr5_54585257_r	0	-
chr5	54586172	54589844	NM_001345965_intron_20_0_chr5_54586173_r	0	-
chr5	54589973	54591206	NM_001345965_intron_21_0_chr5_54589974_r	0	-
chr5	54591352	54592047	NM_001345965_intron_22_0_chr5_54591353_r	0	-
chr5	54592177	54593112	NM_001345965_intron_23_0_chr5_54592178_r	0	-
chr5	54593226	54594418	NM_001345965_intron_24_0_chr5_54593227_r	0	-
chr5	54594492	54603214	NM_001345965_intron_25_0_chr5_54594493_r	0	-
chr5	54552368	54555675	NM_001345964_intron_0_0_chr5_54552369_r	0	-
chr5	54555772	54557195	NM_001345964_intron_1_0_chr5_54555773_r	0	-
chr5	54557327	54558457	NM_001345964_intron_2_0_chr5_54557328_r	0	-
chr5	54558760	54562965	NM_001345964_intron_3_0_chr5_54558761_r	0	-
chr5	54563059	54563513	NM_001345964_intron_4_0_chr5_54563060_r	0	-
chr5	54563650	54565240	NM_001345964_intron_5_0_chr5_54563651_r	0	-
chr5	54565465	54566239	NM_001345964_intron_6_0_chr5_54565466_r	0	-
chr5	54566315	54566405	NM_001345964_intron_7_0_chr5_54566316_r	0	-
chr5	54566534	54567914	NM_001345964_intron_8_0_chr5_54566535_r	0	-
chr5	54568003	54569120	NM_001345964_intron_9_0_chr5_54568004_r	0	-
chr5	54569205	54570441	NM_001345964_intron_10_0_chr5_54569206_r	0	-
chr5	54570559	54570693	NM_001345964_intron_11_0_chr5_54570560_r	0	-
chr5	54570838	54572093	NM_001345964_intron_12_0_chr5_54570839_r	0	-
chr5	54572234	54572933	NM_001345964_intron_13_0_chr5_54572235_r	0	-
chr5	54573110	54577199	NM_001345964_intron_14_0_chr5_54573111_r	0	-
chr5	54577343	54579183	NM_001345964_intron_15_0_chr5_54577344_r	0	-
chr5	54579639	54581120	NM_001345964_intron_16_0_chr5_54579640_r	0	-
chr5	54581244	54581523	NM_001345964_intron_17_0_chr5_54581245_r	0	-
chr5	54581689	54585097	NM_001345964_intron_18_0_chr5_54581690_r	0	-
chr5	54585256	54586045	NM_001345964_intron_19_0_chr5_54585257_r	0	-
chr5	54586172	54589844	NM_001345964_intron_20_0_chr5_54586173_r	0	-
chr5	54589973	54591206	NM_001345964_intron_21_0_chr5_54589974_r	0	-
chr5	54591352	54592047	NM_001345964_intron_22_0_chr5_54591353_r	0	-
chr5	54592177	54593112	NM_001345964_intron_23_0_chr5_54592178_r	0	-
chr5	54593226	54594418	NM_001345964_intron_24_0_chr5_54593227_r	0	-
chr5	54594492	54603214	NM_001345964_intron_25_0_chr5_54594493_r	0	-
chr5	54552368	54555675	NR_144325_intron_0_0_chr5_54552369_r	0	-
chr5	54555772	54557195	NR_144325_intron_1_0_chr5_54555773_r	0	-
chr5	54557327	54558457	NR_144325_intron_2_0_chr5_54557328_r	0	-
chr5	54558760	54562965	NR_144325_intron_3_0_chr5_54558761_r	0	-
chr5	54563059	54563513	NR_144325_intron_4_0_chr5_54563060_r	0	-
chr5	54563650	54565240	NR_144325_intron_5_0_chr5_54563651_r	0	-
chr5	54565465	54566239	NR_144325_intron_6_0_chr5_54565466_r	0	-
chr5	54566315	54566405	NR_144325_intron_7_0_chr5_54566316_r	0	-
chr5	54566534	54567914	NR_144325_intron_8_0_chr5_54566535_r	0	-
chr5	54568003	54569120	NR_144325_intron_9_0_chr5_54568004_r	0	-
chr5	54569254	54570441	NR_144325_intron_10_0_chr5_54569255_r	0	-
chr5	54570559	54570693	NR_144325_intron_11_0_chr5_54570560_r	0	-
chr5	54570838	54572093	NR_144325_intron_12_0_chr5_54570839_r	0	-
chr5	54572234	54572933	NR_144325_intron_13_0_chr5_54572235_r	0	-
chr5	54573110	54577199	NR_144325_intron_14_0_chr5_54573111_r	0	-
chr5	54577343	54579183	NR_144325_intron_15_0_chr5_54577344_r	0	-
chr5	54579639	54581120	NR_144325_intron_16_0_chr5_54579640_r	0	-
chr5	54581244	54581523	NR_144325_intron_17_0_chr5_54581245_r	0	-
chr5	54581689	54585097	NR_144325_intron_18_0_chr5_54581690_r	0	-
chr5	54585256	54586045	NR_144325_intron_19_0_chr5_54585257_r	0	-
chr5	54586172	54589844	NR_144325_intron_20_0_chr5_54586173_r	0	-
chr5	54589973	54591206	NR_144325_intron_21_0_chr5_54589974_r	0	-
chr5	54591352	54592047	NR_144325_intron_22_0_chr5_54591353_r	0	-
chr5	54592177	54593112	NR_144325_intron_23_0_chr5_54592178_r	0	-
chr5	54593226	54594418	NR_144325_intron_24_0_chr5_54593227_r	0	-
chr5	54594492	54603214	NR_144325_intron_25_0_chr5_54594493_r	0	-
chr5	54552368	54555675	NR_144324_intron_0_0_chr5_54552369_r	0	-
chr5	54555772	54557195	NR_144324_intron_1_0_chr5_54555773_r	0	-
chr5	54557327	54558457	NR_144324_intron_2_0_chr5_54557328_r	0	-
chr5	54558760	54562965	NR_144324_intron_3_0_chr5_54558761_r	0	-
chr5	54563059	54563513	NR_144324_intron_4_0_chr5_54563060_r	0	-
chr5	54563650	54565240	NR_144324_intron_5_0_chr5_54563651_r	0	-
chr5	54565465	54566239	NR_144324_intron_6_0_chr5_54565466_r	0	-
chr5	54566315	54566405	NR_144324_intron_7_0_chr5_54566316_r	0	-
chr5	54566534	54567914	NR_144324_intron_8_0_chr5_54566535_r	0	-
chr5	54568003	54569120	NR_144324_intron_9_0_chr5_54568004_r	0	-
chr5	54569254	54570441	NR_144324_intron_10_0_chr5_54569255_r	0	-
chr5	54570559	54570693	NR_144324_intron_11_0_chr5_54570560_r	0	-
chr5	54570838	54572093	NR_144324_intron_12_0_chr5_54570839_r	0	-
chr5	54572234	54572933	NR_144324_intron_13_0_chr5_54572235_r	0	-
chr5	54573110	54577199	NR_144324_intron_14_0_chr5_54573111_r	0	-
chr5	54577343	54579030	NR_144324_intron_15_0_chr5_54577344_r	0	-
chr5	54579639	54581120	NR_144324_intron_16_0_chr5_54579640_r	0	-
chr5	54581244	54581523	NR_144324_intron_17_0_chr5_54581245_r	0	-
chr5	54581689	54585097	NR_144324_intron_18_0_chr5_54581690_r	0	-
chr5	54585256	54586045	NR_144324_intron_19_0_chr5_54585257_r	0	-
chr5	54586172	54589844	NR_144324_intron_20_0_chr5_54586173_r	0	-
chr5	54589973	54591206	NR_144324_intron_21_0_chr5_54589974_r	0	-
chr5	54591352	54592047	NR_144324_intron_22_0_chr5_54591353_r	0	-
chr5	54592177	54593112	NR_144324_intron_23_0_chr5_54592178_r	0	-
chr5	54593226	54594418	NR_144324_intron_24_0_chr5_54593227_r	0	-
chr5	54594492	54603214	NR_144324_intron_25_0_chr5_54594493_r	0	-
chr5	54552368	54555675	NM_019030_intron_0_0_chr5_54552369_r	0	-
chr5	54555772	54557195	NM_019030_intron_1_0_chr5_54555773_r	0	-
chr5	54557327	54558457	NM_019030_intron_2_0_chr5_54557328_r	0	-
chr5	54558760	54562965	NM_019030_intron_3_0_chr5_54558761_r	0	-
chr5	54563059	54563513	NM_019030_intron_4_0_chr5_54563060_r	0	-
chr5	54563650	54565240	NM_019030_intron_5_0_chr5_54563651_r	0	-
chr5	54565465	54566239	NM_019030_intron_6_0_chr5_54565466_r	0	-
chr5	54566315	54566405	NM_019030_intron_7_0_chr5_54566316_r	0	-
chr5	54566534	54567914	NM_019030_intron_8_0_chr5_54566535_r	0	-
chr5	54568003	54569120	NM_019030_intron_9_0_chr5_54568004_r	0	-
chr5	54569205	54570441	NM_019030_intron_10_0_chr5_54569206_r	0	-
chr5	54570559	54570693	NM_019030_intron_11_0_chr5_54570560_r	0	-
chr5	54570838	54572093	NM_019030_intron_12_0_chr5_54570839_r	0	-
chr5	54572234	54572933	NM_019030_intron_13_0_chr5_54572235_r	0	-
chr5	54573110	54577199	NM_019030_intron_14_0_chr5_54573111_r	0	-
chr5	54577343	54579030	NM_019030_intron_15_0_chr5_54577344_r	0	-
chr5	54579639	54581120	NM_019030_intron_16_0_chr5_54579640_r	0	-
chr5	54581244	54581523	NM_019030_intron_17_0_chr5_54581245_r	0	-
chr5	54581689	54585097	NM_019030_intron_18_0_chr5_54581690_r	0	-
chr5	54585256	54586045	NM_019030_intron_19_0_chr5_54585257_r	0	-
chr5	54586172	54589844	NM_019030_intron_20_0_chr5_54586173_r	0	-
chr5	54589973	54591206	NM_019030_intron_21_0_chr5_54589974_r	0	-
chr5	54591352	54592047	NM_019030_intron_22_0_chr5_54591353_r	0	-
chr5	54592177	54593112	NM_019030_intron_23_0_chr5_54592178_r	0	-
chr5	54593226	54594418	NM_019030_intron_24_0_chr5_54593227_r	0	-
chr5	54594492	54603214	NM_019030_intron_25_0_chr5_54594493_r	0	-
chr5	54922487	54923718	NR_047649_intron_0_0_chr5_54922488_r	0	-
chr5	54923808	54929522	NR_047649_intron_1_0_chr5_54923809_r	0	-
chr5	54929636	54931371	NR_047649_intron_2_0_chr5_54929637_r	0	-
chr5	54931485	54941616	NR_047649_intron_3_0_chr5_54931486_r	0	-
chr5	54941723	54945034	NR_047649_intron_4_0_chr5_54941724_r	0	-
chr5	54945142	54948356	NR_047649_intron_5_0_chr5_54945143_r	0	-
chr5	54948551	54952542	NR_047649_intron_6_0_chr5_54948552_r	0	-
chr5	54952602	54960520	NR_047649_intron_7_0_chr5_54952603_r	0	-
chr5	54960691	54965055	NR_047649_intron_8_0_chr5_54960692_r	0	-
chr5	54965149	54965384	NR_047649_intron_9_0_chr5_54965150_r	0	-
chr5	54965448	54965585	NR_047649_intron_10_0_chr5_54965449_r	0	-
chr5	54965707	54968390	NR_047649_intron_11_0_chr5_54965708_r	0	-
chr5	54968523	54988417	NR_047649_intron_12_0_chr5_54968524_r	0	-
chr5	54922487	54923718	NM_001282429_intron_0_0_chr5_54922488_r	0	-
chr5	54923808	54929581	NM_001282429_intron_1_0_chr5_54923809_r	0	-
chr5	54929730	54931371	NM_001282429_intron_2_0_chr5_54929731_r	0	-
chr5	54931485	54941616	NM_001282429_intron_3_0_chr5_54931486_r	0	-
chr5	54941723	54945034	NM_001282429_intron_4_0_chr5_54941724_r	0	-
chr5	54945142	54948356	NM_001282429_intron_5_0_chr5_54945143_r	0	-
chr5	54948551	54952542	NM_001282429_intron_6_0_chr5_54948552_r	0	-
chr5	54952602	54960520	NM_001282429_intron_7_0_chr5_54952603_r	0	-
chr5	54960691	54965055	NM_001282429_intron_8_0_chr5_54960692_r	0	-
chr5	54965149	54965384	NM_001282429_intron_9_0_chr5_54965150_r	0	-
chr5	54965448	54965585	NM_001282429_intron_10_0_chr5_54965449_r	0	-
chr5	54965707	54993673	NM_001282429_intron_11_0_chr5_54965708_r	0	-
chr5	54993820	55007279	NM_001282429_intron_12_0_chr5_54993821_r	0	-
chr5	55007327	55008044	NM_001282429_intron_13_0_chr5_55007328_r	0	-
chr5	54922487	54923718	NM_001258287_intron_0_0_chr5_54922488_r	0	-
chr5	54923808	54929581	NM_001258287_intron_1_0_chr5_54923809_r	0	-
chr5	54929730	54931371	NM_001258287_intron_2_0_chr5_54929731_r	0	-
chr5	54931485	54941616	NM_001258287_intron_3_0_chr5_54931486_r	0	-
chr5	54941723	54948356	NM_001258287_intron_4_0_chr5_54941724_r	0	-
chr5	54948551	54952542	NM_001258287_intron_5_0_chr5_54948552_r	0	-
chr5	54952602	54960520	NM_001258287_intron_6_0_chr5_54952603_r	0	-
chr5	54960691	54965055	NM_001258287_intron_7_0_chr5_54960692_r	0	-
chr5	54965149	54965384	NM_001258287_intron_8_0_chr5_54965150_r	0	-
chr5	54965448	54965585	NM_001258287_intron_9_0_chr5_54965449_r	0	-
chr5	54965707	54968390	NM_001258287_intron_10_0_chr5_54965708_r	0	-
chr5	54968523	54987016	NM_001258287_intron_11_0_chr5_54968524_r	0	-
chr5	54987120	54988417	NM_001258287_intron_12_0_chr5_54987121_r	0	-
chr5	54922487	54923718	NM_001258286_intron_0_0_chr5_54922488_r	0	-
chr5	54923808	54929581	NM_001258286_intron_1_0_chr5_54923809_r	0	-
chr5	54929730	54931371	NM_001258286_intron_2_0_chr5_54929731_r	0	-
chr5	54931485	54941616	NM_001258286_intron_3_0_chr5_54931486_r	0	-
chr5	54941723	54945034	NM_001258286_intron_4_0_chr5_54941724_r	0	-
chr5	54945142	54948356	NM_001258286_intron_5_0_chr5_54945143_r	0	-
chr5	54948551	54952542	NM_001258286_intron_6_0_chr5_54948552_r	0	-
chr5	54952602	54960520	NM_001258286_intron_7_0_chr5_54952603_r	0	-
chr5	54960691	54965055	NM_001258286_intron_8_0_chr5_54960692_r	0	-
chr5	54965149	54965384	NM_001258286_intron_9_0_chr5_54965150_r	0	-
chr5	54965448	54965585	NM_001258286_intron_10_0_chr5_54965449_r	0	-
chr5	54965707	54968390	NM_001258286_intron_11_0_chr5_54965708_r	0	-
chr5	54968523	54988417	NM_001258286_intron_12_0_chr5_54968524_r	0	-
chr5	54922487	54923718	NR_146165_intron_0_0_chr5_54922488_r	0	-
chr5	54923808	54929581	NR_146165_intron_1_0_chr5_54923809_r	0	-
chr5	54929680	54931371	NR_146165_intron_2_0_chr5_54929681_r	0	-
chr5	54931485	54941616	NR_146165_intron_3_0_chr5_54931486_r	0	-
chr5	54941723	54945034	NR_146165_intron_4_0_chr5_54941724_r	0	-
chr5	54945142	54948356	NR_146165_intron_5_0_chr5_54945143_r	0	-
chr5	54948551	54952542	NR_146165_intron_6_0_chr5_54948552_r	0	-
chr5	54952602	54960520	NR_146165_intron_7_0_chr5_54952603_r	0	-
chr5	54960691	54965055	NR_146165_intron_8_0_chr5_54960692_r	0	-
chr5	54965149	54965384	NR_146165_intron_9_0_chr5_54965150_r	0	-
chr5	54965448	54965585	NR_146165_intron_10_0_chr5_54965449_r	0	-
chr5	54965707	54968390	NR_146165_intron_11_0_chr5_54965708_r	0	-
chr5	54968523	54993673	NR_146165_intron_12_0_chr5_54968524_r	0	-
chr5	54993820	55007279	NR_146165_intron_13_0_chr5_54993821_r	0	-
chr5	55007327	55008044	NR_146165_intron_14_0_chr5_55007328_r	0	-
chr5	54922487	54923718	NM_001349385_intron_0_0_chr5_54922488_r	0	-
chr5	54923808	54929581	NM_001349385_intron_1_0_chr5_54923809_r	0	-
chr5	54929730	54931371	NM_001349385_intron_2_0_chr5_54929731_r	0	-
chr5	54931485	54941616	NM_001349385_intron_3_0_chr5_54931486_r	0	-
chr5	54941723	54945034	NM_001349385_intron_4_0_chr5_54941724_r	0	-
chr5	54945142	54952542	NM_001349385_intron_5_0_chr5_54945143_r	0	-
chr5	54952602	54960520	NM_001349385_intron_6_0_chr5_54952603_r	0	-
chr5	54960691	54965055	NM_001349385_intron_7_0_chr5_54960692_r	0	-
chr5	54965149	54965384	NM_001349385_intron_8_0_chr5_54965150_r	0	-
chr5	54965448	54965585	NM_001349385_intron_9_0_chr5_54965449_r	0	-
chr5	54965707	54968390	NM_001349385_intron_10_0_chr5_54965708_r	0	-
chr5	54968523	54993673	NM_001349385_intron_11_0_chr5_54968524_r	0	-
chr5	54993820	55007279	NM_001349385_intron_12_0_chr5_54993821_r	0	-
chr5	55007327	55008044	NM_001349385_intron_13_0_chr5_55007328_r	0	-
chr5	54922487	54923718	NM_173514_intron_0_0_chr5_54922488_r	0	-
chr5	54923808	54929581	NM_173514_intron_1_0_chr5_54923809_r	0	-
chr5	54929730	54931371	NM_173514_intron_2_0_chr5_54929731_r	0	-
chr5	54931485	54941616	NM_173514_intron_3_0_chr5_54931486_r	0	-
chr5	54941723	54945034	NM_173514_intron_4_0_chr5_54941724_r	0	-
chr5	54945142	54948356	NM_173514_intron_5_0_chr5_54945143_r	0	-
chr5	54948551	54952542	NM_173514_intron_6_0_chr5_54948552_r	0	-
chr5	54952602	54960520	NM_173514_intron_7_0_chr5_54952603_r	0	-
chr5	54960691	54965055	NM_173514_intron_8_0_chr5_54960692_r	0	-
chr5	54965149	54965384	NM_173514_intron_9_0_chr5_54965150_r	0	-
chr5	54965448	54965585	NM_173514_intron_10_0_chr5_54965449_r	0	-
chr5	54965707	54968390	NM_173514_intron_11_0_chr5_54965708_r	0	-
chr5	54968523	54993673	NM_173514_intron_12_0_chr5_54968524_r	0	-
chr5	54993820	55007279	NM_173514_intron_13_0_chr5_54993821_r	0	-
chr5	55007327	55008044	NM_173514_intron_14_0_chr5_55007328_r	0	-
chr5	54922487	54923718	NM_001349383_intron_0_0_chr5_54922488_r	0	-
chr5	54923808	54929581	NM_001349383_intron_1_0_chr5_54923809_r	0	-
chr5	54929730	54931371	NM_001349383_intron_2_0_chr5_54929731_r	0	-
chr5	54931485	54941616	NM_001349383_intron_3_0_chr5_54931486_r	0	-
chr5	54941723	54945034	NM_001349383_intron_4_0_chr5_54941724_r	0	-
chr5	54945142	54948356	NM_001349383_intron_5_0_chr5_54945143_r	0	-
chr5	54948551	54952542	NM_001349383_intron_6_0_chr5_54948552_r	0	-
chr5	54952602	54960520	NM_001349383_intron_7_0_chr5_54952603_r	0	-
chr5	54960691	54965055	NM_001349383_intron_8_0_chr5_54960692_r	0	-
chr5	54965149	54965384	NM_001349383_intron_9_0_chr5_54965150_r	0	-
chr5	54965448	54965585	NM_001349383_intron_10_0_chr5_54965449_r	0	-
chr5	54965707	54968390	NM_001349383_intron_11_0_chr5_54965708_r	0	-
chr5	54968523	54993673	NM_001349383_intron_12_0_chr5_54968524_r	0	-
chr5	54993820	54998566	NM_001349383_intron_13_0_chr5_54993821_r	0	-
chr5	54998719	55000149	NM_001349383_intron_14_0_chr5_54998720_r	0	-
chr5	55000262	55007279	NM_001349383_intron_15_0_chr5_55000263_r	0	-
chr5	55007327	55008044	NM_001349383_intron_16_0_chr5_55007328_r	0	-
chr5	54922487	54923718	NM_001349382_intron_0_0_chr5_54922488_r	0	-
chr5	54923808	54929581	NM_001349382_intron_1_0_chr5_54923809_r	0	-
chr5	54929730	54931371	NM_001349382_intron_2_0_chr5_54929731_r	0	-
chr5	54931485	54941616	NM_001349382_intron_3_0_chr5_54931486_r	0	-
chr5	54941723	54945034	NM_001349382_intron_4_0_chr5_54941724_r	0	-
chr5	54945142	54948356	NM_001349382_intron_5_0_chr5_54945143_r	0	-
chr5	54948551	54952542	NM_001349382_intron_6_0_chr5_54948552_r	0	-
chr5	54952602	54960520	NM_001349382_intron_7_0_chr5_54952603_r	0	-
chr5	54960691	54965055	NM_001349382_intron_8_0_chr5_54960692_r	0	-
chr5	54965149	54965384	NM_001349382_intron_9_0_chr5_54965150_r	0	-
chr5	54965448	54965585	NM_001349382_intron_10_0_chr5_54965449_r	0	-
chr5	54965707	54968390	NM_001349382_intron_11_0_chr5_54965708_r	0	-
chr5	54968523	54993673	NM_001349382_intron_12_0_chr5_54968524_r	0	-
chr5	54993820	54998566	NM_001349382_intron_13_0_chr5_54993821_r	0	-
chr5	54998722	55000149	NM_001349382_intron_14_0_chr5_54998723_r	0	-
chr5	55000262	55007279	NM_001349382_intron_15_0_chr5_55000263_r	0	-
chr5	55007327	55008044	NM_001349382_intron_16_0_chr5_55007328_r	0	-
chr5	54922487	54923718	NM_001349384_intron_0_0_chr5_54922488_r	0	-
chr5	54923808	54929581	NM_001349384_intron_1_0_chr5_54923809_r	0	-
chr5	54929730	54931371	NM_001349384_intron_2_0_chr5_54929731_r	0	-
chr5	54931485	54941616	NM_001349384_intron_3_0_chr5_54931486_r	0	-
chr5	54941723	54945034	NM_001349384_intron_4_0_chr5_54941724_r	0	-
chr5	54945142	54948356	NM_001349384_intron_5_0_chr5_54945143_r	0	-
chr5	54948551	54952542	NM_001349384_intron_6_0_chr5_54948552_r	0	-
chr5	54952602	54960520	NM_001349384_intron_7_0_chr5_54952603_r	0	-
chr5	54960691	54965055	NM_001349384_intron_8_0_chr5_54960692_r	0	-
chr5	54965149	54965384	NM_001349384_intron_9_0_chr5_54965150_r	0	-
chr5	54965448	54965585	NM_001349384_intron_10_0_chr5_54965449_r	0	-
chr5	54965707	54968390	NM_001349384_intron_11_0_chr5_54965708_r	0	-
chr5	54968523	54993673	NM_001349384_intron_12_0_chr5_54968524_r	0	-
chr5	54993820	55000149	NM_001349384_intron_13_0_chr5_54993821_r	0	-
chr5	55000262	55007279	NM_001349384_intron_14_0_chr5_55000263_r	0	-
chr5	55007327	55008044	NM_001349384_intron_15_0_chr5_55007328_r	0	-
chr5	55062794	55063708	NM_001166534_intron_0_0_chr5_55062795_f	0	+
chr5	55063768	55076893	NM_001166534_intron_1_0_chr5_55063769_f	0	+
chr5	55076974	55077761	NM_001166534_intron_2_0_chr5_55076975_f	0	+
chr5	55077809	55081274	NM_001166534_intron_3_0_chr5_55077810_f	0	+
chr5	55081322	55081556	NM_001166534_intron_4_0_chr5_55081323_f	0	+
chr5	55081699	55082345	NM_001166534_intron_5_0_chr5_55081700_f	0	+
chr5	55082498	55083673	NM_001166534_intron_6_0_chr5_55082499_f	0	+
chr5	55083828	55086403	NM_001166534_intron_7_0_chr5_55083829_f	0	+
chr5	55086533	55088468	NM_001166534_intron_8_0_chr5_55086534_f	0	+
chr5	55088635	55094253	NM_001166534_intron_9_0_chr5_55088636_f	0	+
chr5	55094399	55109500	NM_001166534_intron_10_0_chr5_55094400_f	0	+
chr5	55109600	55110728	NM_001166534_intron_11_0_chr5_55109601_f	0	+
chr5	55110999	55111140	NM_001166534_intron_12_0_chr5_55111000_f	0	+
chr5	55111251	55112290	NM_001166534_intron_13_0_chr5_55111252_f	0	+
chr5	55237647	55238497	NM_175767_intron_0_0_chr5_55237648_r	0	-
chr5	55238579	55243320	NM_175767_intron_1_0_chr5_55238580_r	0	-
chr5	55243417	55247291	NM_175767_intron_2_0_chr5_55243418_r	0	-
chr5	55247432	55247756	NM_175767_intron_3_0_chr5_55247433_r	0	-
chr5	55247903	55248077	NM_175767_intron_4_0_chr5_55247904_r	0	-
chr5	55248179	55250637	NM_175767_intron_5_0_chr5_55248180_r	0	-
chr5	55250820	55251852	NM_175767_intron_6_0_chr5_55250821_r	0	-
chr5	55252063	55256229	NM_175767_intron_7_0_chr5_55252064_r	0	-
chr5	55256389	55259179	NM_175767_intron_8_0_chr5_55256390_r	0	-
chr5	55259334	55259973	NM_175767_intron_9_0_chr5_55259335_r	0	-
chr5	55260140	55264103	NM_175767_intron_10_0_chr5_55260141_r	0	-
chr5	55264224	55265377	NM_175767_intron_11_0_chr5_55264225_r	0	-
chr5	55265683	55272042	NM_175767_intron_12_0_chr5_55265684_r	0	-
chr5	55272121	55278551	NM_175767_intron_13_0_chr5_55272122_r	0	-
chr5	55278639	55290611	NM_175767_intron_14_0_chr5_55278640_r	0	-
chr5	55237647	55238497	NM_002184_intron_0_0_chr5_55237648_r	0	-
chr5	55238579	55243320	NM_002184_intron_1_0_chr5_55238580_r	0	-
chr5	55243417	55247291	NM_002184_intron_2_0_chr5_55243418_r	0	-
chr5	55247432	55247756	NM_002184_intron_3_0_chr5_55247433_r	0	-
chr5	55247903	55248077	NM_002184_intron_4_0_chr5_55247904_r	0	-
chr5	55248179	55250637	NM_002184_intron_5_0_chr5_55248180_r	0	-
chr5	55250820	55251852	NM_002184_intron_6_0_chr5_55250821_r	0	-
chr5	55252063	55253036	NM_002184_intron_7_0_chr5_55252064_r	0	-
chr5	55253119	55256229	NM_002184_intron_8_0_chr5_55253120_r	0	-
chr5	55256389	55259179	NM_002184_intron_9_0_chr5_55256390_r	0	-
chr5	55259334	55259973	NM_002184_intron_10_0_chr5_55259335_r	0	-
chr5	55260140	55264103	NM_002184_intron_11_0_chr5_55260141_r	0	-
chr5	55264224	55265377	NM_002184_intron_12_0_chr5_55264225_r	0	-
chr5	55265683	55272042	NM_002184_intron_13_0_chr5_55265684_r	0	-
chr5	55272121	55278551	NM_002184_intron_14_0_chr5_55272122_r	0	-
chr5	55278639	55290611	NM_002184_intron_15_0_chr5_55278640_r	0	-
chr5	55291382	55297576	NR_102755_intron_0_0_chr5_55291383_f	0	+
chr5	55237647	55238497	NR_120480_intron_0_0_chr5_55237648_r	0	-
chr5	55238579	55243320	NR_120480_intron_1_0_chr5_55238580_r	0	-
chr5	55243417	55247291	NR_120480_intron_2_0_chr5_55243418_r	0	-
chr5	55247432	55247756	NR_120480_intron_3_0_chr5_55247433_r	0	-
chr5	55247903	55248077	NR_120480_intron_4_0_chr5_55247904_r	0	-
chr5	55248179	55250637	NR_120480_intron_5_0_chr5_55248180_r	0	-
chr5	55250820	55251852	NR_120480_intron_6_0_chr5_55250821_r	0	-
chr5	55252063	55253036	NR_120480_intron_7_0_chr5_55252064_r	0	-
chr5	55253119	55255453	NR_120480_intron_8_0_chr5_55253120_r	0	-
chr5	55255499	55256229	NR_120480_intron_9_0_chr5_55255500_r	0	-
chr5	55256389	55259179	NR_120480_intron_10_0_chr5_55256390_r	0	-
chr5	55259334	55259973	NR_120480_intron_11_0_chr5_55259335_r	0	-
chr5	55260140	55264103	NR_120480_intron_12_0_chr5_55260141_r	0	-
chr5	55264224	55265377	NR_120480_intron_13_0_chr5_55264225_r	0	-
chr5	55265683	55272042	NR_120480_intron_14_0_chr5_55265684_r	0	-
chr5	55272121	55278551	NR_120480_intron_15_0_chr5_55272122_r	0	-
chr5	55278639	55290611	NR_120480_intron_16_0_chr5_55278640_r	0	-
chr5	55237647	55238497	NM_001190981_intron_0_0_chr5_55237648_r	0	-
chr5	55238579	55243320	NM_001190981_intron_1_0_chr5_55238580_r	0	-
chr5	55243417	55247291	NM_001190981_intron_2_0_chr5_55243418_r	0	-
chr5	55247432	55247756	NM_001190981_intron_3_0_chr5_55247433_r	0	-
chr5	55247903	55248077	NM_001190981_intron_4_0_chr5_55247904_r	0	-
chr5	55248179	55251852	NM_001190981_intron_5_0_chr5_55248180_r	0	-
chr5	55252063	55253036	NM_001190981_intron_6_0_chr5_55252064_r	0	-
chr5	55253119	55256229	NM_001190981_intron_7_0_chr5_55253120_r	0	-
chr5	55256389	55259179	NM_001190981_intron_8_0_chr5_55256390_r	0	-
chr5	55259334	55259973	NM_001190981_intron_9_0_chr5_55259335_r	0	-
chr5	55260140	55264103	NM_001190981_intron_10_0_chr5_55260141_r	0	-
chr5	55264224	55265377	NM_001190981_intron_11_0_chr5_55264225_r	0	-
chr5	55265683	55272042	NM_001190981_intron_12_0_chr5_55265684_r	0	-
chr5	55272121	55278551	NM_001190981_intron_13_0_chr5_55272122_r	0	-
chr5	55278639	55290611	NM_001190981_intron_14_0_chr5_55278640_r	0	-
chr5	55237647	55238497	NM_001364279_intron_0_0_chr5_55237648_r	0	-
chr5	55238579	55243320	NM_001364279_intron_1_0_chr5_55238580_r	0	-
chr5	55243417	55247291	NM_001364279_intron_2_0_chr5_55243418_r	0	-
chr5	55247432	55247756	NM_001364279_intron_3_0_chr5_55247433_r	0	-
chr5	55247903	55248077	NM_001364279_intron_4_0_chr5_55247904_r	0	-
chr5	55248179	55250637	NM_001364279_intron_5_0_chr5_55248180_r	0	-
chr5	55250820	55251852	NM_001364279_intron_6_0_chr5_55250821_r	0	-
chr5	55252063	55256229	NM_001364279_intron_7_0_chr5_55252064_r	0	-
chr5	55256389	55259179	NM_001364279_intron_8_0_chr5_55256390_r	0	-
chr5	55259334	55259973	NM_001364279_intron_9_0_chr5_55259335_r	0	-
chr5	55260140	55265377	NM_001364279_intron_10_0_chr5_55260141_r	0	-
chr5	55265683	55272042	NM_001364279_intron_11_0_chr5_55265684_r	0	-
chr5	55272121	55278551	NM_001364279_intron_12_0_chr5_55272122_r	0	-
chr5	55278639	55290611	NM_001364279_intron_13_0_chr5_55278640_r	0	-
chr5	55237647	55238497	NM_001364278_intron_0_0_chr5_55237648_r	0	-
chr5	55238579	55243320	NM_001364278_intron_1_0_chr5_55238580_r	0	-
chr5	55243417	55247291	NM_001364278_intron_2_0_chr5_55243418_r	0	-
chr5	55247432	55247756	NM_001364278_intron_3_0_chr5_55247433_r	0	-
chr5	55247903	55248077	NM_001364278_intron_4_0_chr5_55247904_r	0	-
chr5	55248179	55250637	NM_001364278_intron_5_0_chr5_55248180_r	0	-
chr5	55250820	55251852	NM_001364278_intron_6_0_chr5_55250821_r	0	-
chr5	55252063	55253036	NM_001364278_intron_7_0_chr5_55252064_r	0	-
chr5	55253119	55256229	NM_001364278_intron_8_0_chr5_55253120_r	0	-
chr5	55256389	55259179	NM_001364278_intron_9_0_chr5_55256390_r	0	-
chr5	55259334	55259973	NM_001364278_intron_10_0_chr5_55259335_r	0	-
chr5	55260140	55265377	NM_001364278_intron_11_0_chr5_55260141_r	0	-
chr5	55265683	55272042	NM_001364278_intron_12_0_chr5_55265684_r	0	-
chr5	55272121	55278551	NM_001364278_intron_13_0_chr5_55272122_r	0	-
chr5	55278639	55290611	NM_001364278_intron_14_0_chr5_55278640_r	0	-
chr5	55237647	55238497	NM_001364277_intron_0_0_chr5_55237648_r	0	-
chr5	55238579	55243320	NM_001364277_intron_1_0_chr5_55238580_r	0	-
chr5	55243417	55247291	NM_001364277_intron_2_0_chr5_55243418_r	0	-
chr5	55247432	55247756	NM_001364277_intron_3_0_chr5_55247433_r	0	-
chr5	55247903	55248077	NM_001364277_intron_4_0_chr5_55247904_r	0	-
chr5	55248179	55250637	NM_001364277_intron_5_0_chr5_55248180_r	0	-
chr5	55250820	55251852	NM_001364277_intron_6_0_chr5_55250821_r	0	-
chr5	55252063	55253036	NM_001364277_intron_7_0_chr5_55252064_r	0	-
chr5	55253119	55255453	NM_001364277_intron_8_0_chr5_55253120_r	0	-
chr5	55255499	55256229	NM_001364277_intron_9_0_chr5_55255500_r	0	-
chr5	55256389	55259179	NM_001364277_intron_10_0_chr5_55256390_r	0	-
chr5	55259334	55259973	NM_001364277_intron_11_0_chr5_55259335_r	0	-
chr5	55260140	55265377	NM_001364277_intron_12_0_chr5_55260141_r	0	-
chr5	55265683	55272042	NM_001364277_intron_13_0_chr5_55265684_r	0	-
chr5	55272121	55278551	NM_001364277_intron_14_0_chr5_55272122_r	0	-
chr5	55278639	55290611	NM_001364277_intron_15_0_chr5_55278640_r	0	-
chr5	55237647	55238497	NM_001364276_intron_0_0_chr5_55237648_r	0	-
chr5	55238579	55243320	NM_001364276_intron_1_0_chr5_55238580_r	0	-
chr5	55243417	55247291	NM_001364276_intron_2_0_chr5_55243418_r	0	-
chr5	55247432	55247756	NM_001364276_intron_3_0_chr5_55247433_r	0	-
chr5	55247903	55248077	NM_001364276_intron_4_0_chr5_55247904_r	0	-
chr5	55248179	55250637	NM_001364276_intron_5_0_chr5_55248180_r	0	-
chr5	55250820	55251852	NM_001364276_intron_6_0_chr5_55250821_r	0	-
chr5	55252063	55253036	NM_001364276_intron_7_0_chr5_55252064_r	0	-
chr5	55253119	55256229	NM_001364276_intron_8_0_chr5_55253120_r	0	-
chr5	55256389	55259179	NM_001364276_intron_9_0_chr5_55256390_r	0	-
chr5	55259334	55259973	NM_001364276_intron_10_0_chr5_55259335_r	0	-
chr5	55260140	55264103	NM_001364276_intron_11_0_chr5_55260141_r	0	-
chr5	55264224	55265587	NM_001364276_intron_12_0_chr5_55264225_r	0	-
chr5	55265683	55272042	NM_001364276_intron_13_0_chr5_55265684_r	0	-
chr5	55272121	55278551	NM_001364276_intron_14_0_chr5_55272122_r	0	-
chr5	55278639	55290611	NM_001364276_intron_15_0_chr5_55278640_r	0	-
chr5	55237647	55238497	NM_001364275_intron_0_0_chr5_55237648_r	0	-
chr5	55238579	55243320	NM_001364275_intron_1_0_chr5_55238580_r	0	-
chr5	55243417	55247291	NM_001364275_intron_2_0_chr5_55243418_r	0	-
chr5	55247432	55247756	NM_001364275_intron_3_0_chr5_55247433_r	0	-
chr5	55247903	55250637	NM_001364275_intron_4_0_chr5_55247904_r	0	-
chr5	55250820	55251852	NM_001364275_intron_5_0_chr5_55250821_r	0	-
chr5	55252063	55253036	NM_001364275_intron_6_0_chr5_55252064_r	0	-
chr5	55253119	55256229	NM_001364275_intron_7_0_chr5_55253120_r	0	-
chr5	55256389	55259179	NM_001364275_intron_8_0_chr5_55256390_r	0	-
chr5	55259334	55259973	NM_001364275_intron_9_0_chr5_55259335_r	0	-
chr5	55260140	55264103	NM_001364275_intron_10_0_chr5_55260141_r	0	-
chr5	55264224	55265377	NM_001364275_intron_11_0_chr5_55264225_r	0	-
chr5	55265683	55272042	NM_001364275_intron_12_0_chr5_55265684_r	0	-
chr5	55272121	55278551	NM_001364275_intron_13_0_chr5_55272122_r	0	-
chr5	55278639	55290611	NM_001364275_intron_14_0_chr5_55278640_r	0	-
chr5	55237647	55238497	NR_157112_intron_0_0_chr5_55237648_r	0	-
chr5	55238579	55243320	NR_157112_intron_1_0_chr5_55238580_r	0	-
chr5	55243417	55243929	NR_157112_intron_2_0_chr5_55243418_r	0	-
chr5	55244810	55247291	NR_157112_intron_3_0_chr5_55244811_r	0	-
chr5	55247432	55247756	NR_157112_intron_4_0_chr5_55247433_r	0	-
chr5	55247903	55248077	NR_157112_intron_5_0_chr5_55247904_r	0	-
chr5	55248179	55250637	NR_157112_intron_6_0_chr5_55248180_r	0	-
chr5	55250820	55251852	NR_157112_intron_7_0_chr5_55250821_r	0	-
chr5	55252063	55253036	NR_157112_intron_8_0_chr5_55252064_r	0	-
chr5	55253119	55256229	NR_157112_intron_9_0_chr5_55253120_r	0	-
chr5	55256389	55259179	NR_157112_intron_10_0_chr5_55256390_r	0	-
chr5	55259334	55259973	NR_157112_intron_11_0_chr5_55259335_r	0	-
chr5	55260140	55264103	NR_157112_intron_12_0_chr5_55260141_r	0	-
chr5	55264224	55265377	NR_157112_intron_13_0_chr5_55264225_r	0	-
chr5	55265683	55272042	NR_157112_intron_14_0_chr5_55265684_r	0	-
chr5	55272121	55278551	NR_157112_intron_15_0_chr5_55272122_r	0	-
chr5	55278639	55290611	NR_157112_intron_16_0_chr5_55278640_r	0	-
chr5	55753770	55759835	NR_104664_intron_0_0_chr5_55753771_r	0	-
chr5	55759943	55760813	NR_104664_intron_1_0_chr5_55759944_r	0	-
chr5	55760894	55763538	NR_104664_intron_2_0_chr5_55760895_r	0	-
chr5	55763639	55777379	NR_104664_intron_3_0_chr5_55763640_r	0	-
chr5	56066979	56067331	NM_001365184_intron_0_0_chr5_56066980_r	0	-
chr5	56067583	56068599	NM_001365184_intron_1_0_chr5_56067584_r	0	-
chr5	56205570	56206995	NM_001171990_intron_0_0_chr5_56205571_f	0	+
chr5	56207363	56208837	NM_001171990_intron_1_0_chr5_56207364_f	0	+
chr5	56208961	56209700	NM_001171990_intron_2_0_chr5_56208962_f	0	+
chr5	56209816	56210687	NM_001171990_intron_3_0_chr5_56209817_f	0	+
chr5	56210793	56221159	NM_001171990_intron_4_0_chr5_56210794_f	0	+
chr5	56205570	56206995	NM_153706_intron_0_0_chr5_56205571_f	0	+
chr5	56207363	56208837	NM_153706_intron_1_0_chr5_56207364_f	0	+
chr5	56208961	56209700	NM_153706_intron_2_0_chr5_56208962_f	0	+
chr5	56209816	56210687	NM_153706_intron_3_0_chr5_56209817_f	0	+
chr5	56210793	56212641	NM_153706_intron_4_0_chr5_56210794_f	0	+
chr5	56205570	56208837	NR_136558_intron_0_0_chr5_56205571_f	0	+
chr5	56208961	56209700	NR_136558_intron_1_0_chr5_56208962_f	0	+
chr5	56209816	56210687	NR_136558_intron_2_0_chr5_56209817_f	0	+
chr5	56206221	56208837	NR_136557_intron_0_0_chr5_56206222_f	0	+
chr5	56208961	56209700	NR_136557_intron_1_0_chr5_56208962_f	0	+
chr5	56209816	56210687	NR_136557_intron_2_0_chr5_56209817_f	0	+
chr5	56210793	56212641	NR_136557_intron_3_0_chr5_56210794_f	0	+
chr5	56206221	56206995	NM_001323020_intron_0_0_chr5_56206222_f	0	+
chr5	56207363	56208837	NM_001323020_intron_1_0_chr5_56207364_f	0	+
chr5	56208961	56209700	NM_001323020_intron_2_0_chr5_56208962_f	0	+
chr5	56205570	56206995	NM_001323019_intron_0_0_chr5_56205571_f	0	+
chr5	56207363	56208837	NM_001323019_intron_1_0_chr5_56207364_f	0	+
chr5	56208961	56209700	NM_001323019_intron_2_0_chr5_56208962_f	0	+
chr5	56206221	56206995	NM_001323018_intron_0_0_chr5_56206222_f	0	+
chr5	56207363	56208837	NM_001323018_intron_1_0_chr5_56207364_f	0	+
chr5	56208961	56209700	NM_001323018_intron_2_0_chr5_56208962_f	0	+
chr5	56209816	56210687	NM_001323018_intron_3_0_chr5_56209817_f	0	+
chr5	56210793	56212641	NM_001323018_intron_4_0_chr5_56210794_f	0	+
chr5	56205570	56208837	NR_136556_intron_0_0_chr5_56205571_f	0	+
chr5	56208961	56209700	NR_136556_intron_1_0_chr5_56208962_f	0	+
chr5	56209816	56210687	NR_136556_intron_2_0_chr5_56209817_f	0	+
chr5	56210793	56212641	NR_136556_intron_3_0_chr5_56210794_f	0	+
chr5	56205570	56208837	NR_136555_intron_0_0_chr5_56205571_f	0	+
chr5	56208961	56209700	NR_136555_intron_1_0_chr5_56208962_f	0	+
chr5	56209816	56210687	NR_136555_intron_2_0_chr5_56209817_f	0	+
chr5	56210793	56221159	NR_136555_intron_3_0_chr5_56210794_f	0	+
chr5	56205287	56207135	NM_001323022_intron_0_0_chr5_56205288_f	0	+
chr5	56207363	56208837	NM_001323022_intron_1_0_chr5_56207364_f	0	+
chr5	56208961	56209700	NM_001323022_intron_2_0_chr5_56208962_f	0	+
chr5	56209816	56210687	NM_001323022_intron_3_0_chr5_56209817_f	0	+
chr5	56210793	56212641	NM_001323022_intron_4_0_chr5_56210794_f	0	+
chr5	56111882	56152426	NM_005921_intron_0_0_chr5_56111883_f	0	+
chr5	56152577	56155541	NM_005921_intron_1_0_chr5_56152578_f	0	+
chr5	56155742	56160560	NM_005921_intron_2_0_chr5_56155743_f	0	+
chr5	56160761	56161166	NM_005921_intron_3_0_chr5_56160762_f	0	+
chr5	56161283	56161655	NM_005921_intron_4_0_chr5_56161284_f	0	+
chr5	56161804	56167736	NM_005921_intron_5_0_chr5_56161805_f	0	+
chr5	56167858	56168467	NM_005921_intron_6_0_chr5_56167859_f	0	+
chr5	56168549	56168651	NM_005921_intron_7_0_chr5_56168550_f	0	+
chr5	56168832	56170858	NM_005921_intron_8_0_chr5_56168833_f	0	+
chr5	56171137	56174806	NM_005921_intron_9_0_chr5_56171138_f	0	+
chr5	56174928	56176537	NM_005921_intron_10_0_chr5_56174929_f	0	+
chr5	56176629	56176909	NM_005921_intron_11_0_chr5_56176630_f	0	+
chr5	56177099	56177396	NM_005921_intron_12_0_chr5_56177100_f	0	+
chr5	56178693	56179353	NM_005921_intron_13_0_chr5_56178694_f	0	+
chr5	56179506	56180490	NM_005921_intron_14_0_chr5_56179507_f	0	+
chr5	56180653	56181758	NM_005921_intron_15_0_chr5_56180654_f	0	+
chr5	56181890	56183204	NM_005921_intron_16_0_chr5_56181891_f	0	+
chr5	56183347	56184052	NM_005921_intron_17_0_chr5_56183348_f	0	+
chr5	56184184	56189357	NM_005921_intron_18_0_chr5_56184185_f	0	+
chr5	56510020	56517202	NM_001127236_intron_0_0_chr5_56510021_f	0	+
chr5	56517223	56526672	NM_001127236_intron_1_0_chr5_56517224_f	0	+
chr5	56526796	56526924	NM_001127236_intron_2_0_chr5_56526797_f	0	+
chr5	56527148	56531792	NM_001127236_intron_3_0_chr5_56527149_f	0	+
chr5	56531859	56542126	NM_001127236_intron_4_0_chr5_56531860_f	0	+
chr5	56542311	56542901	NM_001127236_intron_5_0_chr5_56542312_f	0	+
chr5	56543042	56545235	NM_001127236_intron_6_0_chr5_56543043_f	0	+
chr5	56545403	56546780	NM_001127236_intron_7_0_chr5_56545404_f	0	+
chr5	56546968	56557006	NM_001127236_intron_8_0_chr5_56546969_f	0	+
chr5	56557109	56558420	NM_001127236_intron_9_0_chr5_56557110_f	0	+
chr5	56946586	56961077	NR_104668_intron_0_0_chr5_56946587_f	0	+
chr5	56961339	56965516	NR_104668_intron_1_0_chr5_56961340_f	0	+
chr5	57186253	57190736	NR_109900_intron_0_0_chr5_57186254_r	0	-
chr5	57190822	57191106	NR_109900_intron_1_0_chr5_57190823_r	0	-
chr5	57750601	57750737	NM_001252226_intron_0_0_chr5_57750602_r	0	-
chr5	57750848	57751111	NM_001252226_intron_1_0_chr5_57750849_r	0	-
chr5	57751241	57751365	NM_001252226_intron_2_0_chr5_57751242_r	0	-
chr5	57751606	57751852	NM_001252226_intron_3_0_chr5_57751607_r	0	-
chr5	57751982	57752318	NM_001252226_intron_4_0_chr5_57751983_r	0	-
chr5	57752416	57752771	NM_001252226_intron_5_0_chr5_57752417_r	0	-
chr5	57752919	57753007	NM_001252226_intron_6_0_chr5_57752920_r	0	-
chr5	57753206	57753314	NM_001252226_intron_7_0_chr5_57753207_r	0	-
chr5	57753410	57753910	NM_001252226_intron_8_0_chr5_57753411_r	0	-
chr5	57753998	57754225	NM_001252226_intron_9_0_chr5_57753999_r	0	-
chr5	57754355	57754551	NM_001252226_intron_10_0_chr5_57754356_r	0	-
chr5	57754668	57754811	NM_001252226_intron_11_0_chr5_57754669_r	0	-
chr5	57754919	57755516	NM_001252226_intron_12_0_chr5_57754920_r	0	-
chr5	57755582	57755624	NM_001252226_intron_13_0_chr5_57755583_r	0	-
chr5	57787368	57789445	NM_152687_intron_0_0_chr5_57787369_f	0	+
chr5	57789510	57790073	NM_152687_intron_1_0_chr5_57789511_f	0	+
chr5	57787368	57789537	NM_001304431_intron_0_0_chr5_57787369_f	0	+
chr5	57789665	57790073	NM_001304431_intron_1_0_chr5_57789666_f	0	+
chr5	57787368	57789445	NM_001304429_intron_0_0_chr5_57787369_f	0	+
chr5	57789665	57790073	NM_001304429_intron_1_0_chr5_57789666_f	0	+
chr5	57787368	57789537	NM_001304428_intron_0_0_chr5_57787369_f	0	+
chr5	57789665	57789974	NM_001304428_intron_1_0_chr5_57789666_f	0	+
chr5	57750601	57750737	NM_006622_intron_0_0_chr5_57750602_r	0	-
chr5	57750848	57751111	NM_006622_intron_1_0_chr5_57750849_r	0	-
chr5	57751241	57751365	NM_006622_intron_2_0_chr5_57751242_r	0	-
chr5	57751606	57751852	NM_006622_intron_3_0_chr5_57751607_r	0	-
chr5	57751982	57752318	NM_006622_intron_4_0_chr5_57751983_r	0	-
chr5	57752416	57752771	NM_006622_intron_5_0_chr5_57752417_r	0	-
chr5	57752919	57753007	NM_006622_intron_6_0_chr5_57752920_r	0	-
chr5	57753206	57753314	NM_006622_intron_7_0_chr5_57753207_r	0	-
chr5	57753410	57753910	NM_006622_intron_8_0_chr5_57753411_r	0	-
chr5	57753998	57754225	NM_006622_intron_9_0_chr5_57753999_r	0	-
chr5	57754355	57754551	NM_006622_intron_10_0_chr5_57754356_r	0	-
chr5	57754668	57754811	NM_006622_intron_11_0_chr5_57754669_r	0	-
chr5	57754919	57755516	NM_006622_intron_12_0_chr5_57754920_r	0	-
chr5	57838214	57841918	NR_109904_intron_0_0_chr5_57838215_r	0	-
chr5	57841986	57842961	NR_109904_intron_1_0_chr5_57841987_r	0	-
chr5	57843198	57854012	NR_109904_intron_2_0_chr5_57843199_r	0	-
chr5	58270907	58271483	NM_001197223_intron_0_0_chr5_58270908_r	0	-
chr5	58271666	58272176	NM_001197223_intron_1_0_chr5_58271667_r	0	-
chr5	58272299	58273017	NM_001197223_intron_2_0_chr5_58272300_r	0	-
chr5	58273172	58284319	NM_001197223_intron_3_0_chr5_58273173_r	0	-
chr5	58284419	58285581	NM_001197223_intron_4_0_chr5_58284420_r	0	-
chr5	58285746	58286630	NM_001197223_intron_5_0_chr5_58285747_r	0	-
chr5	58286729	58287658	NM_001197223_intron_6_0_chr5_58286730_r	0	-
chr5	58287831	58289198	NM_001197223_intron_7_0_chr5_58287832_r	0	-
chr5	58289292	58295315	NM_001197223_intron_8_0_chr5_58289293_r	0	-
chr5	59784250	59816846	NR_028509_intron_0_0_chr5_59784251_f	0	+
chr5	59784250	59785487	NR_028508_intron_0_0_chr5_59784251_f	0	+
chr5	59784250	59825230	NR_024617_intron_0_0_chr5_59784251_f	0	+
chr5	59825370	59829758	NR_024617_intron_1_0_chr5_59825371_f	0	+
chr5	59829846	59841928	NR_024617_intron_2_0_chr5_59829847_f	0	+
chr5	60050660	60053335	NM_001297618_intron_0_0_chr5_60050661_r	0	-
chr5	60053472	60060053	NM_001297618_intron_1_0_chr5_60053473_r	0	-
chr5	60060159	60062400	NM_001297618_intron_2_0_chr5_60060160_r	0	-
chr5	60062457	60063649	NM_001297618_intron_3_0_chr5_60062458_r	0	-
chr5	60063730	60067775	NM_001297618_intron_4_0_chr5_60063731_r	0	-
chr5	60067920	60083160	NM_001297618_intron_5_0_chr5_60067921_r	0	-
chr5	60083258	60095006	NM_001297618_intron_6_0_chr5_60083259_r	0	-
chr5	60095057	60139986	NM_001297618_intron_7_0_chr5_60095058_r	0	-
chr5	60050660	60053335	NM_001297617_intron_0_0_chr5_60050661_r	0	-
chr5	60053472	60060053	NM_001297617_intron_1_0_chr5_60053473_r	0	-
chr5	60060159	60062400	NM_001297617_intron_2_0_chr5_60060160_r	0	-
chr5	60062457	60063649	NM_001297617_intron_3_0_chr5_60062458_r	0	-
chr5	60063730	60067729	NM_001297617_intron_4_0_chr5_60063731_r	0	-
chr5	60067920	60079920	NM_001297617_intron_5_0_chr5_60067921_r	0	-
chr5	60080039	60081650	NM_001297617_intron_6_0_chr5_60080040_r	0	-
chr5	60081878	60083160	NM_001297617_intron_7_0_chr5_60081879_r	0	-
chr5	60083258	60095006	NM_001297617_intron_8_0_chr5_60083259_r	0	-
chr5	60095057	60139986	NM_001297617_intron_9_0_chr5_60095058_r	0	-
chr5	60050660	60053335	NM_001104558_intron_0_0_chr5_60050661_r	0	-
chr5	60053472	60060053	NM_001104558_intron_1_0_chr5_60053473_r	0	-
chr5	60060159	60062400	NM_001104558_intron_2_0_chr5_60060160_r	0	-
chr5	60062457	60063649	NM_001104558_intron_3_0_chr5_60062458_r	0	-
chr5	60063730	60067729	NM_001104558_intron_4_0_chr5_60063731_r	0	-
chr5	60067920	60083160	NM_001104558_intron_5_0_chr5_60067921_r	0	-
chr5	60083258	60139986	NM_001104558_intron_6_0_chr5_60083259_r	0	-
chr5	60050660	60053335	NM_024930_intron_0_0_chr5_60050661_r	0	-
chr5	60053472	60060053	NM_024930_intron_1_0_chr5_60053473_r	0	-
chr5	60060159	60062400	NM_024930_intron_2_0_chr5_60060160_r	0	-
chr5	60062457	60063649	NM_024930_intron_3_0_chr5_60062458_r	0	-
chr5	60063730	60067729	NM_024930_intron_4_0_chr5_60063731_r	0	-
chr5	60067920	60083160	NM_024930_intron_5_0_chr5_60067921_r	0	-
chr5	60083258	60095006	NM_024930_intron_6_0_chr5_60083259_r	0	-
chr5	60095057	60139986	NM_024930_intron_7_0_chr5_60095058_r	0	-
chr5	60170510	60183266	NM_001007233_intron_0_0_chr5_60170511_r	0	-
chr5	60183347	60186715	NM_001007233_intron_1_0_chr5_60183348_r	0	-
chr5	60186913	60194102	NM_001007233_intron_2_0_chr5_60186914_r	0	-
chr5	60194227	60195453	NM_001007233_intron_3_0_chr5_60194228_r	0	-
chr5	60195554	60198268	NM_001007233_intron_4_0_chr5_60195555_r	0	-
chr5	60198335	60199474	NM_001007233_intron_5_0_chr5_60198336_r	0	-
chr5	60199543	60200618	NM_001007233_intron_6_0_chr5_60199544_r	0	-
chr5	60200700	60214091	NM_001007233_intron_7_0_chr5_60200701_r	0	-
chr5	60214215	60217880	NM_001007233_intron_8_0_chr5_60214216_r	0	-
chr5	60217982	60220117	NM_001007233_intron_9_0_chr5_60217983_r	0	-
chr5	60220335	60224690	NM_001007233_intron_10_0_chr5_60220336_r	0	-
chr5	60224786	60240758	NM_001007233_intron_11_0_chr5_60224787_r	0	-
chr5	60170510	60183266	NM_001290285_intron_0_0_chr5_60170511_r	0	-
chr5	60183347	60186715	NM_001290285_intron_1_0_chr5_60183348_r	0	-
chr5	60186913	60194102	NM_001290285_intron_2_0_chr5_60186914_r	0	-
chr5	60194227	60195453	NM_001290285_intron_3_0_chr5_60194228_r	0	-
chr5	60195554	60198268	NM_001290285_intron_4_0_chr5_60195555_r	0	-
chr5	60198335	60199474	NM_001290285_intron_5_0_chr5_60198336_r	0	-
chr5	60199543	60214091	NM_001290285_intron_6_0_chr5_60199544_r	0	-
chr5	60214215	60217880	NM_001290285_intron_7_0_chr5_60214216_r	0	-
chr5	60217982	60224690	NM_001290285_intron_8_0_chr5_60217983_r	0	-
chr5	60224786	60240758	NM_001290285_intron_9_0_chr5_60224787_r	0	-
chr5	60199543	60200618	NM_001007234_intron_0_0_chr5_60199544_r	0	-
chr5	60200700	60214091	NM_001007234_intron_1_0_chr5_60200701_r	0	-
chr5	60214215	60217880	NM_001007234_intron_2_0_chr5_60214216_r	0	-
chr5	60217982	60224690	NM_001007234_intron_3_0_chr5_60217983_r	0	-
chr5	60224786	60240758	NM_001007234_intron_4_0_chr5_60224787_r	0	-
chr5	60170510	60183266	NM_000082_intron_0_0_chr5_60170511_r	0	-
chr5	60183347	60186715	NM_000082_intron_1_0_chr5_60183348_r	0	-
chr5	60186913	60194102	NM_000082_intron_2_0_chr5_60186914_r	0	-
chr5	60194227	60195453	NM_000082_intron_3_0_chr5_60194228_r	0	-
chr5	60195554	60198268	NM_000082_intron_4_0_chr5_60195555_r	0	-
chr5	60198335	60199474	NM_000082_intron_5_0_chr5_60198336_r	0	-
chr5	60199543	60200618	NM_000082_intron_6_0_chr5_60199544_r	0	-
chr5	60200700	60214091	NM_000082_intron_7_0_chr5_60200701_r	0	-
chr5	60214215	60217880	NM_000082_intron_8_0_chr5_60214216_r	0	-
chr5	60217982	60224690	NM_000082_intron_9_0_chr5_60217983_r	0	-
chr5	60224786	60240758	NM_000082_intron_10_0_chr5_60224787_r	0	-
chr5	60456026	60456914	NM_001048249_intron_0_0_chr5_60456027_r	0	-
chr5	60457054	60458043	NM_001048249_intron_1_0_chr5_60457055_r	0	-
chr5	60458353	60475530	NR_109908_intron_0_0_chr5_60458354_f	0	+
chr5	60475654	60476178	NR_109908_intron_1_0_chr5_60475655_f	0	+
chr5	60476265	60527739	NR_109908_intron_2_0_chr5_60476266_f	0	+
chr5	60959370	60963583	NR_109910_intron_0_0_chr5_60959371_r	0	-
chr5	60963704	60973449	NR_109910_intron_1_0_chr5_60963705_r	0	-
chr5	60973518	60983671	NR_109910_intron_2_0_chr5_60973519_r	0	-
chr5	60983841	60984688	NR_109910_intron_3_0_chr5_60983842_r	0	-
chr5	60984823	60991809	NR_109910_intron_4_0_chr5_60984824_r	0	-
chr5	60991845	60993236	NR_109910_intron_5_0_chr5_60991846_r	0	-
chr5	60993466	60993738	NR_109910_intron_6_0_chr5_60993467_r	0	-
chr5	61029573	61031203	NR_105000_intron_0_0_chr5_61029574_r	0	-
chr5	61031353	61031451	NR_105000_intron_1_0_chr5_61031354_r	0	-
chr5	61687833	61687997	NM_001348076_intron_0_0_chr5_61687834_r	0	-
chr5	61688061	61688752	NM_001348076_intron_1_0_chr5_61688062_r	0	-
chr5	61688817	61689781	NM_001348076_intron_2_0_chr5_61688818_r	0	-
chr5	61689874	61690310	NM_001348076_intron_3_0_chr5_61689875_r	0	-
chr5	61690434	61694337	NM_001348076_intron_4_0_chr5_61690435_r	0	-
chr5	61694387	61694472	NM_001348076_intron_5_0_chr5_61694388_r	0	-
chr5	61694566	61694646	NM_001348076_intron_6_0_chr5_61694567_r	0	-
chr5	61694708	61697862	NM_001348076_intron_7_0_chr5_61694709_r	0	-
chr5	61697949	61699099	NM_001348076_intron_8_0_chr5_61697950_r	0	-
chr5	61699173	61699520	NM_001348076_intron_9_0_chr5_61699174_r	0	-
chr5	61684879	61686702	NM_014473_intron_0_0_chr5_61684880_r	0	-
chr5	61686809	61687997	NM_014473_intron_1_0_chr5_61686810_r	0	-
chr5	61688061	61688752	NM_014473_intron_2_0_chr5_61688062_r	0	-
chr5	61688817	61689781	NM_014473_intron_3_0_chr5_61688818_r	0	-
chr5	61689874	61690310	NM_014473_intron_4_0_chr5_61689875_r	0	-
chr5	61690434	61694337	NM_014473_intron_5_0_chr5_61690435_r	0	-
chr5	61694387	61694472	NM_014473_intron_6_0_chr5_61694388_r	0	-
chr5	61694566	61694646	NM_014473_intron_7_0_chr5_61694567_r	0	-
chr5	61694708	61697862	NM_014473_intron_8_0_chr5_61694709_r	0	-
chr5	61697949	61699099	NM_014473_intron_9_0_chr5_61697950_r	0	-
chr5	61699173	61699520	NM_014473_intron_10_0_chr5_61699174_r	0	-
chr5	61684879	61686702	NM_001348077_intron_0_0_chr5_61684880_r	0	-
chr5	61686809	61687997	NM_001348077_intron_1_0_chr5_61686810_r	0	-
chr5	61688061	61688752	NM_001348077_intron_2_0_chr5_61688062_r	0	-
chr5	61688817	61689781	NM_001348077_intron_3_0_chr5_61688818_r	0	-
chr5	61689874	61690310	NM_001348077_intron_4_0_chr5_61689875_r	0	-
chr5	61690434	61694255	NM_001348077_intron_5_0_chr5_61690435_r	0	-
chr5	61694387	61694472	NM_001348077_intron_6_0_chr5_61694388_r	0	-
chr5	61694566	61694646	NM_001348077_intron_7_0_chr5_61694567_r	0	-
chr5	61694708	61697862	NM_001348077_intron_8_0_chr5_61694709_r	0	-
chr5	61697949	61699099	NM_001348077_intron_9_0_chr5_61697950_r	0	-
chr5	61699173	61699520	NM_001348077_intron_10_0_chr5_61699174_r	0	-
chr5	61874762	61887403	NR_073584_intron_0_0_chr5_61874763_f	0	+
chr5	61887499	61897590	NR_073584_intron_1_0_chr5_61887500_f	0	+
chr5	61897675	61922980	NR_073584_intron_2_0_chr5_61897676_f	0	+
chr5	61874762	61875227	NM_181506_intron_0_0_chr5_61874763_f	0	+
chr5	63461780	63496634	NM_001323291_intron_0_0_chr5_63461781_f	0	+
chr5	63496769	63507891	NM_001323291_intron_1_0_chr5_63496770_f	0	+
chr5	63507987	63513187	NM_001323291_intron_2_0_chr5_63507988_f	0	+
chr5	63461780	63496634	NM_178532_intron_0_0_chr5_63461781_f	0	+
chr5	63496769	63507891	NM_178532_intron_1_0_chr5_63496770_f	0	+
chr5	63507987	63509384	NM_178532_intron_2_0_chr5_63507988_f	0	+
chr5	63510344	63513187	NM_178532_intron_3_0_chr5_63510345_f	0	+
chr5	63871731	63890536	NM_001271891_intron_0_0_chr5_63871732_f	0	+
chr5	63890684	63894193	NM_001271891_intron_1_0_chr5_63890685_f	0	+
chr5	63894262	63904987	NM_001271891_intron_2_0_chr5_63894263_f	0	+
chr5	63871731	63890536	NM_001271890_intron_0_0_chr5_63871732_f	0	+
chr5	63890684	63894191	NM_001271890_intron_1_0_chr5_63890685_f	0	+
chr5	63894262	63904987	NM_001271890_intron_2_0_chr5_63894263_f	0	+
chr5	63871731	63890536	NR_073511_intron_0_0_chr5_63871732_f	0	+
chr5	63890684	63894191	NR_073511_intron_1_0_chr5_63890685_f	0	+
chr5	63894262	63897231	NR_073511_intron_2_0_chr5_63894263_f	0	+
chr5	63897316	63904987	NR_073511_intron_3_0_chr5_63897317_f	0	+
chr5	64020400	64023933	NM_173829_intron_0_0_chr5_64020401_r	0	-
chr5	64024006	64036883	NM_173829_intron_1_0_chr5_64024007_r	0	-
chr5	64037027	64050141	NM_173829_intron_2_0_chr5_64037028_r	0	-
chr5	64050189	64064331	NM_173829_intron_3_0_chr5_64050190_r	0	-
chr5	63986641	63991333	NM_001164442_intron_0_0_chr5_63986642_f	0	+
chr5	63991491	64013715	NM_001164442_intron_1_0_chr5_63991492_f	0	+
chr5	64812428	64817301	NM_001349369_intron_0_0_chr5_64812429_r	0	-
chr5	64817355	64824278	NM_001349369_intron_1_0_chr5_64817356_r	0	-
chr5	64824405	64824745	NM_001349369_intron_2_0_chr5_64824406_r	0	-
chr5	64824844	64824943	NM_001349369_intron_3_0_chr5_64824845_r	0	-
chr5	64825026	64838628	NM_001349369_intron_4_0_chr5_64825027_r	0	-
chr5	64838675	64847390	NM_001349369_intron_5_0_chr5_64838676_r	0	-
chr5	64847463	64848319	NM_001349369_intron_6_0_chr5_64847464_r	0	-
chr5	64848376	64850623	NM_001349369_intron_7_0_chr5_64848377_r	0	-
chr5	64850725	64857289	NM_001349369_intron_8_0_chr5_64850726_r	0	-
chr5	64857391	64858924	NM_001349369_intron_9_0_chr5_64857392_r	0	-
chr5	64814460	64817301	NM_001349368_intron_0_0_chr5_64814461_r	0	-
chr5	64817355	64824278	NM_001349368_intron_1_0_chr5_64817356_r	0	-
chr5	64824405	64824943	NM_001349368_intron_2_0_chr5_64824406_r	0	-
chr5	64825026	64838628	NM_001349368_intron_3_0_chr5_64825027_r	0	-
chr5	64838675	64847390	NM_001349368_intron_4_0_chr5_64838676_r	0	-
chr5	64847463	64848319	NM_001349368_intron_5_0_chr5_64847464_r	0	-
chr5	64848376	64850623	NM_001349368_intron_6_0_chr5_64848377_r	0	-
chr5	64850725	64857289	NM_001349368_intron_7_0_chr5_64850726_r	0	-
chr5	64857391	64858924	NM_001349368_intron_8_0_chr5_64857392_r	0	-
chr5	64814460	64817301	NM_001349367_intron_0_0_chr5_64814461_r	0	-
chr5	64817355	64824278	NM_001349367_intron_1_0_chr5_64817356_r	0	-
chr5	64824405	64824745	NM_001349367_intron_2_0_chr5_64824406_r	0	-
chr5	64824844	64824943	NM_001349367_intron_3_0_chr5_64824845_r	0	-
chr5	64825026	64838628	NM_001349367_intron_4_0_chr5_64825027_r	0	-
chr5	64838675	64847390	NM_001349367_intron_5_0_chr5_64838676_r	0	-
chr5	64847463	64848319	NM_001349367_intron_6_0_chr5_64847464_r	0	-
chr5	64848376	64850623	NM_001349367_intron_7_0_chr5_64848377_r	0	-
chr5	64850725	64857323	NM_001349367_intron_8_0_chr5_64850726_r	0	-
chr5	64857391	64858924	NM_001349367_intron_9_0_chr5_64857392_r	0	-
chr5	64814460	64817301	NM_022145_intron_0_0_chr5_64814461_r	0	-
chr5	64817355	64824278	NM_022145_intron_1_0_chr5_64817356_r	0	-
chr5	64824405	64824745	NM_022145_intron_2_0_chr5_64824406_r	0	-
chr5	64824844	64824943	NM_022145_intron_3_0_chr5_64824845_r	0	-
chr5	64825026	64838628	NM_022145_intron_4_0_chr5_64825027_r	0	-
chr5	64838675	64847390	NM_022145_intron_5_0_chr5_64838676_r	0	-
chr5	64847463	64848319	NM_022145_intron_6_0_chr5_64847464_r	0	-
chr5	64848376	64850623	NM_022145_intron_7_0_chr5_64848377_r	0	-
chr5	64850773	64857289	NM_022145_intron_8_0_chr5_64850774_r	0	-
chr5	64857391	64858924	NM_022145_intron_9_0_chr5_64857392_r	0	-
chr5	64814460	64817301	NM_001267038_intron_0_0_chr5_64814461_r	0	-
chr5	64817355	64824278	NM_001267038_intron_1_0_chr5_64817356_r	0	-
chr5	64824405	64824745	NM_001267038_intron_2_0_chr5_64824406_r	0	-
chr5	64824844	64824943	NM_001267038_intron_3_0_chr5_64824845_r	0	-
chr5	64825026	64838628	NM_001267038_intron_4_0_chr5_64825027_r	0	-
chr5	64838675	64847390	NM_001267038_intron_5_0_chr5_64838676_r	0	-
chr5	64847463	64848319	NM_001267038_intron_6_0_chr5_64847464_r	0	-
chr5	64848376	64850623	NM_001267038_intron_7_0_chr5_64848377_r	0	-
chr5	64850773	64857323	NM_001267038_intron_8_0_chr5_64850774_r	0	-
chr5	64857391	64858924	NM_001267038_intron_9_0_chr5_64857392_r	0	-
chr5	64920933	64931127	NM_001243737_intron_0_0_chr5_64920934_f	0	+
chr5	64931196	64931770	NM_001243737_intron_1_0_chr5_64931197_f	0	+
chr5	64931870	64933522	NM_001243737_intron_2_0_chr5_64931871_f	0	+
chr5	64933607	64942881	NM_001243737_intron_3_0_chr5_64933608_f	0	+
chr5	64943009	64946636	NM_001243737_intron_4_0_chr5_64943010_f	0	+
chr5	64946709	64948327	NM_001243737_intron_5_0_chr5_64946710_f	0	+
chr5	64948372	64954194	NM_001243737_intron_6_0_chr5_64948373_f	0	+
chr5	64954328	64956525	NM_001243737_intron_7_0_chr5_64954329_f	0	+
chr5	64956724	64957876	NM_001243737_intron_8_0_chr5_64956725_f	0	+
chr5	64957977	64960060	NM_001243737_intron_9_0_chr5_64957978_f	0	+
chr5	64960211	64960330	NM_001243737_intron_10_0_chr5_64960212_f	0	+
chr5	64886129	64887274	NM_033228_intron_0_0_chr5_64886130_r	0	-
chr5	64887329	64887698	NM_033228_intron_1_0_chr5_64887330_r	0	-
chr5	64887775	64890347	NM_033228_intron_2_0_chr5_64887776_r	0	-
chr5	64890472	64892247	NM_033228_intron_3_0_chr5_64890473_r	0	-
chr5	64892358	64892877	NM_033228_intron_4_0_chr5_64892359_r	0	-
chr5	64893007	64900737	NM_033228_intron_5_0_chr5_64893008_r	0	-
chr5	64900872	64905069	NM_033228_intron_6_0_chr5_64900873_r	0	-
chr5	64905285	64906687	NM_033228_intron_7_0_chr5_64905286_r	0	-
chr5	64906870	64907429	NM_033228_intron_8_0_chr5_64906871_r	0	-
chr5	64907708	64909924	NM_033228_intron_9_0_chr5_64907709_r	0	-
chr5	64910046	64913919	NM_033228_intron_10_0_chr5_64910047_r	0	-
chr5	64914082	64920020	NM_033228_intron_11_0_chr5_64914083_r	0	-
chr5	64887775	64890347	NM_001656_intron_0_0_chr5_64887776_r	0	-
chr5	64890472	64892247	NM_001656_intron_1_0_chr5_64890473_r	0	-
chr5	64892358	64892877	NM_001656_intron_2_0_chr5_64892359_r	0	-
chr5	64893007	64900737	NM_001656_intron_3_0_chr5_64893008_r	0	-
chr5	64900872	64905069	NM_001656_intron_4_0_chr5_64900873_r	0	-
chr5	64905285	64906687	NM_001656_intron_5_0_chr5_64905286_r	0	-
chr5	64906870	64907429	NM_001656_intron_6_0_chr5_64906871_r	0	-
chr5	64907708	64909924	NM_001656_intron_7_0_chr5_64907709_r	0	-
chr5	64910046	64913919	NM_001656_intron_8_0_chr5_64910047_r	0	-
chr5	64914082	64920020	NM_001656_intron_9_0_chr5_64914083_r	0	-
chr5	64886129	64887274	NM_033227_intron_0_0_chr5_64886130_r	0	-
chr5	64887329	64887669	NM_033227_intron_1_0_chr5_64887330_r	0	-
chr5	64887775	64890347	NM_033227_intron_2_0_chr5_64887776_r	0	-
chr5	64890472	64892247	NM_033227_intron_3_0_chr5_64890473_r	0	-
chr5	64892358	64892877	NM_033227_intron_4_0_chr5_64892359_r	0	-
chr5	64893007	64900737	NM_033227_intron_5_0_chr5_64893008_r	0	-
chr5	64900872	64905069	NM_033227_intron_6_0_chr5_64900873_r	0	-
chr5	64905285	64906687	NM_033227_intron_7_0_chr5_64905286_r	0	-
chr5	64906870	64907429	NM_033227_intron_8_0_chr5_64906871_r	0	-
chr5	64907708	64909924	NM_033227_intron_9_0_chr5_64907709_r	0	-
chr5	64910046	64913919	NM_033227_intron_10_0_chr5_64910047_r	0	-
chr5	64914082	64920020	NM_033227_intron_11_0_chr5_64914083_r	0	-
chr5	64920933	64931127	NM_024941_intron_0_0_chr5_64920934_f	0	+
chr5	64931196	64931770	NM_024941_intron_1_0_chr5_64931197_f	0	+
chr5	64931870	64933522	NM_024941_intron_2_0_chr5_64931871_f	0	+
chr5	64933607	64942881	NM_024941_intron_3_0_chr5_64933608_f	0	+
chr5	64943009	64946636	NM_024941_intron_4_0_chr5_64943010_f	0	+
chr5	64946709	64948327	NM_024941_intron_5_0_chr5_64946710_f	0	+
chr5	64948372	64951462	NM_024941_intron_6_0_chr5_64948373_f	0	+
chr5	64951480	64954194	NM_024941_intron_7_0_chr5_64951481_f	0	+
chr5	64954328	64956525	NM_024941_intron_8_0_chr5_64954329_f	0	+
chr5	64956724	64957876	NM_024941_intron_9_0_chr5_64956725_f	0	+
chr5	64957977	64960063	NM_024941_intron_10_0_chr5_64957978_f	0	+
chr5	64960211	64960330	NM_024941_intron_11_0_chr5_64960212_f	0	+
chr5	64920933	64931127	NM_001093756_intron_0_0_chr5_64920934_f	0	+
chr5	64931196	64931770	NM_001093756_intron_1_0_chr5_64931197_f	0	+
chr5	64931870	64933522	NM_001093756_intron_2_0_chr5_64931871_f	0	+
chr5	64933607	64942881	NM_001093756_intron_3_0_chr5_64933608_f	0	+
chr5	64943009	64946636	NM_001093756_intron_4_0_chr5_64943010_f	0	+
chr5	64946709	64948327	NM_001093756_intron_5_0_chr5_64946710_f	0	+
chr5	64948372	64954194	NM_001093756_intron_6_0_chr5_64948373_f	0	+
chr5	64954328	64956525	NM_001093756_intron_7_0_chr5_64954329_f	0	+
chr5	64956724	64957876	NM_001093756_intron_8_0_chr5_64956725_f	0	+
chr5	64957977	64960063	NM_001093756_intron_9_0_chr5_64957978_f	0	+
chr5	64960211	64960330	NM_001093756_intron_10_0_chr5_64960212_f	0	+
chr5	64920933	64931127	NM_001093755_intron_0_0_chr5_64920934_f	0	+
chr5	64931196	64931770	NM_001093755_intron_1_0_chr5_64931197_f	0	+
chr5	64931870	64933522	NM_001093755_intron_2_0_chr5_64931871_f	0	+
chr5	64933607	64942881	NM_001093755_intron_3_0_chr5_64933608_f	0	+
chr5	64943009	64946636	NM_001093755_intron_4_0_chr5_64943010_f	0	+
chr5	64946709	64948327	NM_001093755_intron_5_0_chr5_64946710_f	0	+
chr5	64948372	64951462	NM_001093755_intron_6_0_chr5_64948373_f	0	+
chr5	64951480	64954194	NM_001093755_intron_7_0_chr5_64951481_f	0	+
chr5	64954328	64956525	NM_001093755_intron_8_0_chr5_64954329_f	0	+
chr5	64956724	64957876	NM_001093755_intron_9_0_chr5_64956725_f	0	+
chr5	64957977	64960060	NM_001093755_intron_10_0_chr5_64957978_f	0	+
chr5	64960211	64960330	NM_001093755_intron_11_0_chr5_64960212_f	0	+
chr5	64920933	64925294	NM_001365341_intron_0_0_chr5_64920934_f	0	+
chr5	64920933	64931127	NM_001365343_intron_0_0_chr5_64920934_f	0	+
chr5	64931196	64931770	NM_001365343_intron_1_0_chr5_64931197_f	0	+
chr5	64931870	64942881	NM_001365343_intron_2_0_chr5_64931871_f	0	+
chr5	64943009	64946636	NM_001365343_intron_3_0_chr5_64943010_f	0	+
chr5	64946709	64948327	NM_001365343_intron_4_0_chr5_64946710_f	0	+
chr5	64948372	64954194	NM_001365343_intron_5_0_chr5_64948373_f	0	+
chr5	64954328	64956525	NM_001365343_intron_6_0_chr5_64954329_f	0	+
chr5	64956724	64957876	NM_001365343_intron_7_0_chr5_64956725_f	0	+
chr5	64957977	64960063	NM_001365343_intron_8_0_chr5_64957978_f	0	+
chr5	64960211	64960330	NM_001365343_intron_9_0_chr5_64960212_f	0	+
chr5	64920933	64931127	NM_001365342_intron_0_0_chr5_64920934_f	0	+
chr5	64931196	64931770	NM_001365342_intron_1_0_chr5_64931197_f	0	+
chr5	64931870	64942881	NM_001365342_intron_2_0_chr5_64931871_f	0	+
chr5	64943009	64946636	NM_001365342_intron_3_0_chr5_64943010_f	0	+
chr5	64946709	64948327	NM_001365342_intron_4_0_chr5_64946710_f	0	+
chr5	64948372	64954194	NM_001365342_intron_5_0_chr5_64948373_f	0	+
chr5	64954328	64956525	NM_001365342_intron_6_0_chr5_64954329_f	0	+
chr5	64956724	64957876	NM_001365342_intron_7_0_chr5_64956725_f	0	+
chr5	64957977	64960060	NM_001365342_intron_8_0_chr5_64957978_f	0	+
chr5	64960211	64960330	NM_001365342_intron_9_0_chr5_64960212_f	0	+
chr5	65018241	65054393	NM_020726_intron_0_0_chr5_65018242_f	0	+
chr5	65054653	65058786	NM_020726_intron_1_0_chr5_65054654_f	0	+
chr5	65058935	65073253	NM_020726_intron_2_0_chr5_65058936_f	0	+
chr5	65073361	65076005	NM_020726_intron_3_0_chr5_65073362_f	0	+
chr5	65076108	65077087	NM_020726_intron_4_0_chr5_65076109_f	0	+
chr5	65077248	65081601	NM_020726_intron_5_0_chr5_65077249_f	0	+
chr5	65081737	65083944	NM_020726_intron_6_0_chr5_65081738_f	0	+
chr5	65084311	65088280	NM_020726_intron_7_0_chr5_65084312_f	0	+
chr5	65088482	65105341	NM_020726_intron_8_0_chr5_65088483_f	0	+
chr5	65105528	65105863	NM_020726_intron_9_0_chr5_65105529_f	0	+
chr5	65105992	65108081	NM_020726_intron_10_0_chr5_65105993_f	0	+
chr5	65108218	65118608	NM_020726_intron_11_0_chr5_65108219_f	0	+
chr5	65440365	65449290	NM_001323529_intron_0_0_chr5_65440366_f	0	+
chr5	65449424	65455046	NM_001323529_intron_1_0_chr5_65449425_f	0	+
chr5	65455162	65457936	NM_001323529_intron_2_0_chr5_65455163_f	0	+
chr5	65458101	65458241	NM_001323529_intron_3_0_chr5_65458102_f	0	+
chr5	65458420	65459619	NM_001323529_intron_4_0_chr5_65458421_f	0	+
chr5	65459750	65460610	NM_001323529_intron_5_0_chr5_65459751_f	0	+
chr5	65460725	65465878	NM_001323529_intron_6_0_chr5_65460726_f	0	+
chr5	65465998	65466412	NM_001323529_intron_7_0_chr5_65465999_f	0	+
chr5	65466775	65470773	NM_001323529_intron_8_0_chr5_65466776_f	0	+
chr5	65470869	65473344	NM_001323529_intron_9_0_chr5_65470870_f	0	+
chr5	65473486	65474546	NM_001323529_intron_10_0_chr5_65473487_f	0	+
chr5	65502481	65505155	NR_146488_intron_0_0_chr5_65502482_r	0	-
chr5	65441011	65449290	NM_139168_intron_0_0_chr5_65441012_f	0	+
chr5	65449424	65454636	NM_139168_intron_1_0_chr5_65449425_f	0	+
chr5	65454760	65455046	NM_139168_intron_2_0_chr5_65454761_f	0	+
chr5	65455162	65457936	NM_139168_intron_3_0_chr5_65455163_f	0	+
chr5	65458101	65458241	NM_139168_intron_4_0_chr5_65458102_f	0	+
chr5	65458420	65459619	NM_139168_intron_5_0_chr5_65458421_f	0	+
chr5	65459750	65460610	NM_139168_intron_6_0_chr5_65459751_f	0	+
chr5	65460725	65465878	NM_139168_intron_7_0_chr5_65460726_f	0	+
chr5	65465998	65466412	NM_139168_intron_8_0_chr5_65465999_f	0	+
chr5	65466775	65470773	NM_139168_intron_9_0_chr5_65466776_f	0	+
chr5	65470869	65473341	NM_139168_intron_10_0_chr5_65470870_f	0	+
chr5	65473486	65474546	NM_139168_intron_11_0_chr5_65473487_f	0	+
chr5	65440365	65449290	NM_001323527_intron_0_0_chr5_65440366_f	0	+
chr5	65449424	65454636	NM_001323527_intron_1_0_chr5_65449425_f	0	+
chr5	65454760	65455046	NM_001323527_intron_2_0_chr5_65454761_f	0	+
chr5	65455162	65457936	NM_001323527_intron_3_0_chr5_65455163_f	0	+
chr5	65458101	65458241	NM_001323527_intron_4_0_chr5_65458102_f	0	+
chr5	65458420	65459619	NM_001323527_intron_5_0_chr5_65458421_f	0	+
chr5	65459750	65460610	NM_001323527_intron_6_0_chr5_65459751_f	0	+
chr5	65460725	65465878	NM_001323527_intron_7_0_chr5_65460726_f	0	+
chr5	65465998	65466412	NM_001323527_intron_8_0_chr5_65465999_f	0	+
chr5	65466775	65470773	NM_001323527_intron_9_0_chr5_65466776_f	0	+
chr5	65470869	65473341	NM_001323527_intron_10_0_chr5_65470870_f	0	+
chr5	65473486	65474546	NM_001323527_intron_11_0_chr5_65473487_f	0	+
chr5	65440365	65449290	NM_001077199_intron_0_0_chr5_65440366_f	0	+
chr5	65449424	65455046	NM_001077199_intron_1_0_chr5_65449425_f	0	+
chr5	65455162	65457936	NM_001077199_intron_2_0_chr5_65455163_f	0	+
chr5	65458101	65458241	NM_001077199_intron_3_0_chr5_65458102_f	0	+
chr5	65458420	65459619	NM_001077199_intron_4_0_chr5_65458421_f	0	+
chr5	65459750	65460610	NM_001077199_intron_5_0_chr5_65459751_f	0	+
chr5	65460725	65465878	NM_001077199_intron_6_0_chr5_65460726_f	0	+
chr5	65465998	65466412	NM_001077199_intron_7_0_chr5_65465999_f	0	+
chr5	65466775	65470773	NM_001077199_intron_8_0_chr5_65466776_f	0	+
chr5	65470869	65473341	NM_001077199_intron_9_0_chr5_65470870_f	0	+
chr5	65473486	65474546	NM_001077199_intron_10_0_chr5_65473487_f	0	+
chr5	65440365	65449290	NM_001323535_intron_0_0_chr5_65440366_f	0	+
chr5	65449424	65455046	NM_001323535_intron_1_0_chr5_65449425_f	0	+
chr5	65455162	65457936	NM_001323535_intron_2_0_chr5_65455163_f	0	+
chr5	65458101	65458241	NM_001323535_intron_3_0_chr5_65458102_f	0	+
chr5	65458311	65459619	NM_001323535_intron_4_0_chr5_65458312_f	0	+
chr5	65459750	65460610	NM_001323535_intron_5_0_chr5_65459751_f	0	+
chr5	65460725	65465878	NM_001323535_intron_6_0_chr5_65460726_f	0	+
chr5	65465998	65466412	NM_001323535_intron_7_0_chr5_65465999_f	0	+
chr5	65466775	65470773	NM_001323535_intron_8_0_chr5_65466776_f	0	+
chr5	65470869	65473344	NM_001323535_intron_9_0_chr5_65470870_f	0	+
chr5	65473486	65474546	NM_001323535_intron_10_0_chr5_65473487_f	0	+
chr5	65440365	65449290	NM_001323534_intron_0_0_chr5_65440366_f	0	+
chr5	65449424	65454636	NM_001323534_intron_1_0_chr5_65449425_f	0	+
chr5	65454760	65455046	NM_001323534_intron_2_0_chr5_65454761_f	0	+
chr5	65455162	65457936	NM_001323534_intron_3_0_chr5_65455163_f	0	+
chr5	65458101	65458241	NM_001323534_intron_4_0_chr5_65458102_f	0	+
chr5	65458311	65459619	NM_001323534_intron_5_0_chr5_65458312_f	0	+
chr5	65459750	65460610	NM_001323534_intron_6_0_chr5_65459751_f	0	+
chr5	65460725	65465878	NM_001323534_intron_7_0_chr5_65460726_f	0	+
chr5	65465998	65466412	NM_001323534_intron_8_0_chr5_65465999_f	0	+
chr5	65466775	65470773	NM_001323534_intron_9_0_chr5_65466776_f	0	+
chr5	65470869	65473341	NM_001323534_intron_10_0_chr5_65470870_f	0	+
chr5	65473486	65474546	NM_001323534_intron_11_0_chr5_65473487_f	0	+
chr5	65440365	65449290	NM_001323533_intron_0_0_chr5_65440366_f	0	+
chr5	65449424	65455046	NM_001323533_intron_1_0_chr5_65449425_f	0	+
chr5	65455162	65457936	NM_001323533_intron_2_0_chr5_65455163_f	0	+
chr5	65458101	65458241	NM_001323533_intron_3_0_chr5_65458102_f	0	+
chr5	65458420	65459619	NM_001323533_intron_4_0_chr5_65458421_f	0	+
chr5	65459750	65460610	NM_001323533_intron_5_0_chr5_65459751_f	0	+
chr5	65460725	65465878	NM_001323533_intron_6_0_chr5_65460726_f	0	+
chr5	65465998	65466412	NM_001323533_intron_7_0_chr5_65465999_f	0	+
chr5	65466775	65470773	NM_001323533_intron_8_0_chr5_65466776_f	0	+
chr5	65470869	65474546	NM_001323533_intron_9_0_chr5_65470870_f	0	+
chr5	65440365	65449290	NM_001270492_intron_0_0_chr5_65440366_f	0	+
chr5	65449424	65454636	NM_001270492_intron_1_0_chr5_65449425_f	0	+
chr5	65454760	65455046	NM_001270492_intron_2_0_chr5_65454761_f	0	+
chr5	65455162	65457936	NM_001270492_intron_3_0_chr5_65455163_f	0	+
chr5	65458101	65458241	NM_001270492_intron_4_0_chr5_65458102_f	0	+
chr5	65458420	65459619	NM_001270492_intron_5_0_chr5_65458421_f	0	+
chr5	65459750	65460610	NM_001270492_intron_6_0_chr5_65459751_f	0	+
chr5	65460725	65465878	NM_001270492_intron_7_0_chr5_65460726_f	0	+
chr5	65465998	65466412	NM_001270492_intron_8_0_chr5_65465999_f	0	+
chr5	65466775	65470773	NM_001270492_intron_9_0_chr5_65466776_f	0	+
chr5	65470869	65473344	NM_001270492_intron_10_0_chr5_65470870_f	0	+
chr5	65473486	65474546	NM_001270492_intron_11_0_chr5_65473487_f	0	+
chr5	65803812	65804603	NR_105001_intron_0_0_chr5_65803813_r	0	-
chr5	65804775	65807384	NR_105001_intron_1_0_chr5_65804776_r	0	-
chr5	66297877	66299671	NR_111908_intron_0_0_chr5_66297878_r	0	-
chr5	66480413	66481678	NM_005582_intron_0_0_chr5_66480414_r	0	-
chr5	66481845	66492379	NM_005582_intron_1_0_chr5_66481846_r	0	-
chr5	66928461	66930134	NR_147169_intron_0_0_chr5_66928462_r	0	-
chr5	66930223	66942433	NR_147169_intron_1_0_chr5_66930224_r	0	-
chr5	67089120	67093456	NR_130779_intron_0_0_chr5_67089121_f	0	+
chr5	67093584	67095537	NR_130779_intron_1_0_chr5_67093585_f	0	+
chr5	67485819	67492197	NR_105003_intron_0_0_chr5_67485820_f	0	+
chr5	67492317	67494017	NR_105003_intron_1_0_chr5_67492318_f	0	+
chr5	67584579	67588086	NM_181524_intron_0_0_chr5_67584580_f	0	+
chr5	67588189	67588928	NM_181524_intron_1_0_chr5_67588190_f	0	+
chr5	67589027	67589130	NM_181524_intron_2_0_chr5_67589028_f	0	+
chr5	67589311	67589536	NM_181524_intron_3_0_chr5_67589312_f	0	+
chr5	67589662	67590363	NM_181524_intron_4_0_chr5_67589663_f	0	+
chr5	67590506	67590975	NM_181524_intron_5_0_chr5_67590507_f	0	+
chr5	67591152	67591247	NM_181524_intron_6_0_chr5_67591153_f	0	+
chr5	67591316	67591998	NM_181524_intron_7_0_chr5_67591317_f	0	+
chr5	67592169	67593239	NM_181524_intron_8_0_chr5_67592170_f	0	+
chr5	67586662	67588086	NM_181504_intron_0_0_chr5_67586663_f	0	+
chr5	67588189	67588928	NM_181504_intron_1_0_chr5_67588190_f	0	+
chr5	67589027	67589130	NM_181504_intron_2_0_chr5_67589028_f	0	+
chr5	67589311	67589536	NM_181504_intron_3_0_chr5_67589312_f	0	+
chr5	67589662	67590363	NM_181504_intron_4_0_chr5_67589663_f	0	+
chr5	67590506	67590975	NM_181504_intron_5_0_chr5_67590507_f	0	+
chr5	67591152	67591247	NM_181504_intron_6_0_chr5_67591153_f	0	+
chr5	67591316	67591998	NM_181504_intron_7_0_chr5_67591317_f	0	+
chr5	67592169	67593239	NM_181504_intron_8_0_chr5_67592170_f	0	+
chr5	67588557	67588928	NM_001242466_intron_0_0_chr5_67588558_f	0	+
chr5	67589027	67589130	NM_001242466_intron_1_0_chr5_67589028_f	0	+
chr5	67589311	67589536	NM_001242466_intron_2_0_chr5_67589312_f	0	+
chr5	67589662	67590363	NM_001242466_intron_3_0_chr5_67589663_f	0	+
chr5	67590506	67590975	NM_001242466_intron_4_0_chr5_67590507_f	0	+
chr5	67591152	67591247	NM_001242466_intron_5_0_chr5_67591153_f	0	+
chr5	67591316	67591998	NM_001242466_intron_6_0_chr5_67591317_f	0	+
chr5	67592169	67593239	NM_001242466_intron_7_0_chr5_67592170_f	0	+
chr5	67511777	67522117	NM_181523_intron_0_0_chr5_67511778_f	0	+
chr5	67522837	67569217	NM_181523_intron_1_0_chr5_67522838_f	0	+
chr5	67569310	67569766	NM_181523_intron_2_0_chr5_67569311_f	0	+
chr5	67569841	67575429	NM_181523_intron_3_0_chr5_67569842_f	0	+
chr5	67575561	67576355	NM_181523_intron_4_0_chr5_67575562_f	0	+
chr5	67576557	67576754	NM_181523_intron_5_0_chr5_67576558_f	0	+
chr5	67576834	67588086	NM_181523_intron_6_0_chr5_67576835_f	0	+
chr5	67588189	67588928	NM_181523_intron_7_0_chr5_67588190_f	0	+
chr5	67589027	67589130	NM_181523_intron_8_0_chr5_67589028_f	0	+
chr5	67589311	67589536	NM_181523_intron_9_0_chr5_67589312_f	0	+
chr5	67589662	67590363	NM_181523_intron_10_0_chr5_67589663_f	0	+
chr5	67590506	67590975	NM_181523_intron_11_0_chr5_67590507_f	0	+
chr5	67591152	67591247	NM_181523_intron_12_0_chr5_67591153_f	0	+
chr5	67591316	67591998	NM_181523_intron_13_0_chr5_67591317_f	0	+
chr5	67592169	67593239	NM_181523_intron_14_0_chr5_67592170_f	0	+
chr5	68390165	68398888	NM_001251969_intron_0_0_chr5_68390166_f	0	+
chr5	68398955	68399788	NM_001251969_intron_1_0_chr5_68398956_f	0	+
chr5	68390165	68396633	NM_024055_intron_0_0_chr5_68390166_f	0	+
chr5	68396756	68398888	NM_024055_intron_1_0_chr5_68396757_f	0	+
chr5	68398955	68399788	NM_024055_intron_2_0_chr5_68398956_f	0	+
chr5	68463110	68463734	NM_031966_intron_0_0_chr5_68463111_f	0	+
chr5	68463905	68463999	NM_031966_intron_1_0_chr5_68463906_f	0	+
chr5	68464170	68467096	NM_031966_intron_2_0_chr5_68464171_f	0	+
chr5	68467279	68470077	NM_031966_intron_3_0_chr5_68467280_f	0	+
chr5	68470236	68470703	NM_031966_intron_4_0_chr5_68470237_f	0	+
chr5	68470940	68471223	NM_031966_intron_5_0_chr5_68470941_f	0	+
chr5	68471364	68473065	NM_031966_intron_6_0_chr5_68471365_f	0	+
chr5	68473176	68473350	NM_031966_intron_7_0_chr5_68473177_f	0	+
chr5	68485595	68487621	NM_022909_intron_0_0_chr5_68485596_f	0	+
chr5	68487677	68490473	NM_022909_intron_1_0_chr5_68487678_f	0	+
chr5	68490522	68491543	NM_022909_intron_2_0_chr5_68490523_f	0	+
chr5	68491618	68492879	NM_022909_intron_3_0_chr5_68491619_f	0	+
chr5	68492936	68498332	NM_022909_intron_4_0_chr5_68492937_f	0	+
chr5	68498396	68498745	NM_022909_intron_5_0_chr5_68498397_f	0	+
chr5	68498797	68504022	NM_022909_intron_6_0_chr5_68498798_f	0	+
chr5	68504186	68505533	NM_022909_intron_7_0_chr5_68504187_f	0	+
chr5	68513698	68522164	NM_033281_intron_0_0_chr5_68513699_f	0	+
chr5	68522228	68524026	NM_033281_intron_1_0_chr5_68522229_f	0	+
chr5	68524214	68525034	NM_033281_intron_2_0_chr5_68524215_f	0	+
chr5	68463110	68463734	NM_001354844_intron_0_0_chr5_68463111_f	0	+
chr5	68463905	68463999	NM_001354844_intron_1_0_chr5_68463906_f	0	+
chr5	68464170	68467096	NM_001354844_intron_2_0_chr5_68464171_f	0	+
chr5	68467279	68470077	NM_001354844_intron_3_0_chr5_68467280_f	0	+
chr5	68470236	68470703	NM_001354844_intron_4_0_chr5_68470237_f	0	+
chr5	68470940	68471223	NM_001354844_intron_5_0_chr5_68470941_f	0	+
chr5	68471364	68473350	NM_001354844_intron_6_0_chr5_68471365_f	0	+
chr5	68463110	68463734	NM_001354845_intron_0_0_chr5_68463111_f	0	+
chr5	68463905	68463999	NM_001354845_intron_1_0_chr5_68463906_f	0	+
chr5	68464170	68467096	NM_001354845_intron_2_0_chr5_68464171_f	0	+
chr5	68467279	68470703	NM_001354845_intron_3_0_chr5_68467280_f	0	+
chr5	68470940	68471223	NM_001354845_intron_4_0_chr5_68470941_f	0	+
chr5	68471364	68473065	NM_001354845_intron_5_0_chr5_68471365_f	0	+
chr5	68473176	68473350	NM_001354845_intron_6_0_chr5_68473177_f	0	+
chr5	68578861	68581163	NM_176816_intron_0_0_chr5_68578862_r	0	-
chr5	68581294	68588014	NM_176816_intron_1_0_chr5_68581295_r	0	-
chr5	68588189	68590619	NM_176816_intron_2_0_chr5_68588190_r	0	-
chr5	68590727	68595838	NM_176816_intron_3_0_chr5_68590728_r	0	-
chr5	68595954	68599673	NM_176816_intron_4_0_chr5_68595955_r	0	-
chr5	68599756	68602643	NM_176816_intron_5_0_chr5_68599757_r	0	-
chr5	68602729	68603777	NM_176816_intron_6_0_chr5_68602730_r	0	-
chr5	68603855	68606944	NM_176816_intron_7_0_chr5_68603856_r	0	-
chr5	68607031	68609811	NM_176816_intron_8_0_chr5_68607032_r	0	-
chr5	68609873	68616063	NM_176816_intron_9_0_chr5_68609874_r	0	-
chr5	68616407	68628475	NM_176816_intron_10_0_chr5_68616408_r	0	-
chr5	68578861	68581163	NM_001297697_intron_0_0_chr5_68578862_r	0	-
chr5	68581294	68588014	NM_001297697_intron_1_0_chr5_68581295_r	0	-
chr5	68588189	68590619	NM_001297697_intron_2_0_chr5_68588190_r	0	-
chr5	68590727	68595838	NM_001297697_intron_3_0_chr5_68590728_r	0	-
chr5	68595954	68599673	NM_001297697_intron_4_0_chr5_68595955_r	0	-
chr5	68599756	68602643	NM_001297697_intron_5_0_chr5_68599757_r	0	-
chr5	68602729	68603777	NM_001297697_intron_6_0_chr5_68602730_r	0	-
chr5	68603855	68606944	NM_001297697_intron_7_0_chr5_68603856_r	0	-
chr5	68607031	68609811	NM_001297697_intron_8_0_chr5_68607032_r	0	-
chr5	68609870	68616063	NM_001297697_intron_9_0_chr5_68609871_r	0	-
chr5	68616172	68616291	NM_001297697_intron_10_0_chr5_68616173_r	0	-
chr5	68616407	68628591	NM_001297697_intron_11_0_chr5_68616408_r	0	-
chr5	68578861	68581163	NM_001297696_intron_0_0_chr5_68578862_r	0	-
chr5	68581294	68590619	NM_001297696_intron_1_0_chr5_68581295_r	0	-
chr5	68590727	68595838	NM_001297696_intron_2_0_chr5_68590728_r	0	-
chr5	68595954	68599673	NM_001297696_intron_3_0_chr5_68595955_r	0	-
chr5	68599756	68602643	NM_001297696_intron_4_0_chr5_68599757_r	0	-
chr5	68602729	68603777	NM_001297696_intron_5_0_chr5_68602730_r	0	-
chr5	68603855	68606944	NM_001297696_intron_6_0_chr5_68603856_r	0	-
chr5	68607031	68609811	NM_001297696_intron_7_0_chr5_68607032_r	0	-
chr5	68609870	68616063	NM_001297696_intron_8_0_chr5_68609871_r	0	-
chr5	68616407	68628591	NM_001297696_intron_9_0_chr5_68616408_r	0	-
chr5	68648080	68651475	NM_016283_intron_0_0_chr5_68648081_r	0	-
chr5	68651621	68651721	NM_016283_intron_1_0_chr5_68651622_r	0	-
chr5	68651780	68662329	NM_016283_intron_2_0_chr5_68651781_r	0	-
chr5	68662422	68665289	NM_016283_intron_3_0_chr5_68662423_r	0	-
chr5	68661581	68662329	NM_003187_intron_0_0_chr5_68661582_r	0	-
chr5	68662422	68665289	NM_003187_intron_1_0_chr5_68662423_r	0	-
chr5	68648080	68651475	NM_001015891_intron_0_0_chr5_68648081_r	0	-
chr5	68651621	68651721	NM_001015891_intron_1_0_chr5_68651622_r	0	-
chr5	68651780	68662329	NM_001015891_intron_2_0_chr5_68651781_r	0	-
chr5	68662422	68665483	NM_001015891_intron_3_0_chr5_68662423_r	0	-
chr5	68661581	68662329	NM_001015892_intron_0_0_chr5_68661582_r	0	-
chr5	68662422	68665483	NM_001015892_intron_1_0_chr5_68662423_r	0	-
chr5	68710997	68715197	NM_001244734_intron_0_0_chr5_68710998_f	0	+
chr5	68716358	68728353	NM_001244734_intron_1_0_chr5_68716359_f	0	+
chr5	68728502	68728748	NM_001244734_intron_2_0_chr5_68728503_f	0	+
chr5	68728920	68736276	NM_001244734_intron_3_0_chr5_68728921_f	0	+
chr5	68736327	68737358	NM_001244734_intron_4_0_chr5_68736328_f	0	+
chr5	68773502	68781309	NR_134279_intron_0_0_chr5_68773503_r	0	-
chr5	68710997	68715197	NM_001038603_intron_0_0_chr5_68710998_f	0	+
chr5	68716358	68720427	NM_001038603_intron_1_0_chr5_68716359_f	0	+
chr5	68720463	68728353	NM_001038603_intron_2_0_chr5_68720464_f	0	+
chr5	68728502	68728748	NM_001038603_intron_3_0_chr5_68728503_f	0	+
chr5	68728920	68736276	NM_001038603_intron_4_0_chr5_68728921_f	0	+
chr5	68736327	68737358	NM_001038603_intron_5_0_chr5_68736328_f	0	+
chr5	68856069	68860926	NM_001354439_intron_0_0_chr5_68856070_f	0	+
chr5	68861015	68861957	NM_001354439_intron_1_0_chr5_68861016_f	0	+
chr5	68862035	68862793	NM_001354439_intron_2_0_chr5_68862036_f	0	+
chr5	68862880	68863553	NM_001354439_intron_3_0_chr5_68862881_f	0	+
chr5	68863604	68863979	NM_001354439_intron_4_0_chr5_68863605_f	0	+
chr5	68864034	68868271	NM_001354439_intron_5_0_chr5_68864035_f	0	+
chr5	68868377	68874538	NM_001354439_intron_6_0_chr5_68868378_f	0	+
chr5	68874629	68874847	NM_001354439_intron_7_0_chr5_68874630_f	0	+
chr5	68874935	68875583	NM_001354439_intron_8_0_chr5_68874936_f	0	+
chr5	68875691	68878192	NM_001354439_intron_9_0_chr5_68875692_f	0	+
chr5	68878256	68881420	NM_001354439_intron_10_0_chr5_68878257_f	0	+
chr5	68881524	68882080	NM_001354439_intron_11_0_chr5_68881525_f	0	+
chr5	68882183	68886154	NM_001354439_intron_12_0_chr5_68882184_f	0	+
chr5	68886194	68887905	NM_001354439_intron_13_0_chr5_68886195_f	0	+
chr5	68856230	68858499	NM_001042490_intron_0_0_chr5_68856231_f	0	+
chr5	68858597	68860926	NM_001042490_intron_1_0_chr5_68858598_f	0	+
chr5	68861015	68861957	NM_001042490_intron_2_0_chr5_68861016_f	0	+
chr5	68862035	68862415	NM_001042490_intron_3_0_chr5_68862036_f	0	+
chr5	68862452	68862793	NM_001042490_intron_4_0_chr5_68862453_f	0	+
chr5	68862880	68863553	NM_001042490_intron_5_0_chr5_68862881_f	0	+
chr5	68863604	68863979	NM_001042490_intron_6_0_chr5_68863605_f	0	+
chr5	68864034	68868271	NM_001042490_intron_7_0_chr5_68864035_f	0	+
chr5	68868377	68874538	NM_001042490_intron_8_0_chr5_68868378_f	0	+
chr5	68874629	68874847	NM_001042490_intron_9_0_chr5_68874630_f	0	+
chr5	68874935	68875583	NM_001042490_intron_10_0_chr5_68874936_f	0	+
chr5	68875691	68878192	NM_001042490_intron_11_0_chr5_68875692_f	0	+
chr5	68878256	68881420	NM_001042490_intron_12_0_chr5_68878257_f	0	+
chr5	68881524	68882080	NM_001042490_intron_13_0_chr5_68881525_f	0	+
chr5	68882183	68886154	NM_001042490_intron_14_0_chr5_68882184_f	0	+
chr5	68886194	68887905	NM_001042490_intron_15_0_chr5_68886195_f	0	+
chr5	68856069	68860926	NM_001354438_intron_0_0_chr5_68856070_f	0	+
chr5	68861015	68861957	NM_001354438_intron_1_0_chr5_68861016_f	0	+
chr5	68862035	68862415	NM_001354438_intron_2_0_chr5_68862036_f	0	+
chr5	68862452	68862793	NM_001354438_intron_3_0_chr5_68862453_f	0	+
chr5	68862880	68863553	NM_001354438_intron_4_0_chr5_68862881_f	0	+
chr5	68863604	68863979	NM_001354438_intron_5_0_chr5_68863605_f	0	+
chr5	68864034	68868271	NM_001354438_intron_6_0_chr5_68864035_f	0	+
chr5	68868377	68874538	NM_001354438_intron_7_0_chr5_68868378_f	0	+
chr5	68874629	68874847	NM_001354438_intron_8_0_chr5_68874630_f	0	+
chr5	68874935	68875583	NM_001354438_intron_9_0_chr5_68874936_f	0	+
chr5	68875691	68878192	NM_001354438_intron_10_0_chr5_68875692_f	0	+
chr5	68878256	68881420	NM_001354438_intron_11_0_chr5_68878257_f	0	+
chr5	68881524	68882080	NM_001354438_intron_12_0_chr5_68881525_f	0	+
chr5	68882183	68886154	NM_001354438_intron_13_0_chr5_68882184_f	0	+
chr5	68886194	68887905	NM_001354438_intron_14_0_chr5_68886195_f	0	+
chr5	68856230	68860926	NM_001354437_intron_0_0_chr5_68856231_f	0	+
chr5	68861015	68861957	NM_001354437_intron_1_0_chr5_68861016_f	0	+
chr5	68862035	68862415	NM_001354437_intron_2_0_chr5_68862036_f	0	+
chr5	68862452	68862793	NM_001354437_intron_3_0_chr5_68862453_f	0	+
chr5	68862880	68863553	NM_001354437_intron_4_0_chr5_68862881_f	0	+
chr5	68863604	68863979	NM_001354437_intron_5_0_chr5_68863605_f	0	+
chr5	68864034	68868271	NM_001354437_intron_6_0_chr5_68864035_f	0	+
chr5	68868377	68874538	NM_001354437_intron_7_0_chr5_68868378_f	0	+
chr5	68874629	68874847	NM_001354437_intron_8_0_chr5_68874630_f	0	+
chr5	68874935	68875583	NM_001354437_intron_9_0_chr5_68874936_f	0	+
chr5	68875691	68878192	NM_001354437_intron_10_0_chr5_68875692_f	0	+
chr5	68878256	68881420	NM_001354437_intron_11_0_chr5_68878257_f	0	+
chr5	68881524	68882080	NM_001354437_intron_12_0_chr5_68881525_f	0	+
chr5	68882183	68886154	NM_001354437_intron_13_0_chr5_68882184_f	0	+
chr5	68886194	68887905	NM_001354437_intron_14_0_chr5_68886195_f	0	+
chr5	68856230	68860926	NM_001098728_intron_0_0_chr5_68856231_f	0	+
chr5	68861015	68861957	NM_001098728_intron_1_0_chr5_68861016_f	0	+
chr5	68862035	68862415	NM_001098728_intron_2_0_chr5_68862036_f	0	+
chr5	68862452	68862793	NM_001098728_intron_3_0_chr5_68862453_f	0	+
chr5	68862880	68863553	NM_001098728_intron_4_0_chr5_68862881_f	0	+
chr5	68863604	68863979	NM_001098728_intron_5_0_chr5_68863605_f	0	+
chr5	68864034	68868271	NM_001098728_intron_6_0_chr5_68864035_f	0	+
chr5	68868377	68874538	NM_001098728_intron_7_0_chr5_68868378_f	0	+
chr5	68874629	68874847	NM_001098728_intron_8_0_chr5_68874630_f	0	+
chr5	68874935	68875583	NM_001098728_intron_9_0_chr5_68874936_f	0	+
chr5	68875691	68878192	NM_001098728_intron_10_0_chr5_68875692_f	0	+
chr5	68878256	68881420	NM_001098728_intron_11_0_chr5_68878257_f	0	+
chr5	68881524	68882080	NM_001098728_intron_12_0_chr5_68881525_f	0	+
chr5	68882183	68886154	NM_001098728_intron_13_0_chr5_68882184_f	0	+
chr5	68886194	68887905	NM_001098728_intron_14_0_chr5_68886195_f	0	+
chr5	69195131	69195947	NR_157804_intron_0_0_chr5_69195132_r	0	-
chr5	69321285	69322233	NM_022968_intron_0_0_chr5_69321286_f	0	+
chr5	69322342	69328141	NM_022968_intron_1_0_chr5_69322343_f	0	+
chr5	69321285	69322233	NM_001178087_intron_0_0_chr5_69321286_f	0	+
chr5	69322342	69328141	NM_001178087_intron_1_0_chr5_69322343_f	0	+
chr5	69345593	69359241	NM_017411_intron_0_0_chr5_69345594_f	0	+
chr5	69359313	69361791	NM_017411_intron_1_0_chr5_69359314_f	0	+
chr5	69361911	69362760	NM_017411_intron_2_0_chr5_69361912_f	0	+
chr5	69362961	69363120	NM_017411_intron_3_0_chr5_69362962_f	0	+
chr5	69363273	69365061	NM_017411_intron_4_0_chr5_69363274_f	0	+
chr5	69365157	69366467	NM_017411_intron_5_0_chr5_69365158_f	0	+
chr5	69366578	69372347	NM_017411_intron_6_0_chr5_69366579_f	0	+
chr5	69372401	69372845	NM_017411_intron_7_0_chr5_69372402_f	0	+
chr5	69345593	69359241	NM_022877_intron_0_0_chr5_69345594_f	0	+
chr5	69359313	69361791	NM_022877_intron_1_0_chr5_69359314_f	0	+
chr5	69361911	69362760	NM_022877_intron_2_0_chr5_69361912_f	0	+
chr5	69362961	69363120	NM_022877_intron_3_0_chr5_69362962_f	0	+
chr5	69363273	69366467	NM_022877_intron_4_0_chr5_69363274_f	0	+
chr5	69366578	69372845	NM_022877_intron_5_0_chr5_69366579_f	0	+
chr5	69345593	69359241	NM_001297715_intron_0_0_chr5_69345594_f	0	+
chr5	69359313	69361791	NM_001297715_intron_1_0_chr5_69359314_f	0	+
chr5	69361911	69362760	NM_001297715_intron_2_0_chr5_69361912_f	0	+
chr5	69362961	69363120	NM_001297715_intron_3_0_chr5_69362962_f	0	+
chr5	69363273	69365061	NM_001297715_intron_4_0_chr5_69363274_f	0	+
chr5	69365157	69366467	NM_001297715_intron_5_0_chr5_69365158_f	0	+
chr5	69366578	69372845	NM_001297715_intron_6_0_chr5_69366579_f	0	+
chr5	69345593	69359241	NM_022876_intron_0_0_chr5_69345594_f	0	+
chr5	69359313	69361791	NM_022876_intron_1_0_chr5_69359314_f	0	+
chr5	69361911	69362760	NM_022876_intron_2_0_chr5_69361912_f	0	+
chr5	69362961	69363120	NM_022876_intron_3_0_chr5_69362962_f	0	+
chr5	69363273	69366467	NM_022876_intron_4_0_chr5_69363274_f	0	+
chr5	69366578	69372347	NM_022876_intron_5_0_chr5_69366579_f	0	+
chr5	69372401	69372845	NM_022876_intron_6_0_chr5_69372402_f	0	+
chr5	69345593	69359241	NM_022874_intron_0_0_chr5_69345594_f	0	+
chr5	69359313	69361791	NM_022874_intron_1_0_chr5_69359314_f	0	+
chr5	69361911	69362760	NM_022874_intron_2_0_chr5_69361912_f	0	+
chr5	69362961	69363120	NM_022874_intron_3_0_chr5_69362962_f	0	+
chr5	69363273	69366467	NM_022874_intron_4_0_chr5_69363274_f	0	+
chr5	69366578	69372347	NM_022874_intron_5_0_chr5_69366579_f	0	+
chr5	69372401	69372845	NM_022874_intron_6_0_chr5_69372402_f	0	+
chr5	69345593	69359241	NM_022875_intron_0_0_chr5_69345594_f	0	+
chr5	69359313	69361791	NM_022875_intron_1_0_chr5_69359314_f	0	+
chr5	69361911	69362760	NM_022875_intron_2_0_chr5_69361912_f	0	+
chr5	69362961	69363120	NM_022875_intron_3_0_chr5_69362962_f	0	+
chr5	69363273	69365061	NM_022875_intron_4_0_chr5_69363274_f	0	+
chr5	69365157	69366467	NM_022875_intron_5_0_chr5_69365158_f	0	+
chr5	69366578	69372845	NM_022875_intron_6_0_chr5_69366579_f	0	+
chr5	69345593	69359241	NM_000344_intron_0_0_chr5_69345594_f	0	+
chr5	69359313	69361791	NM_000344_intron_1_0_chr5_69359314_f	0	+
chr5	69361911	69362760	NM_000344_intron_2_0_chr5_69361912_f	0	+
chr5	69362961	69363120	NM_000344_intron_3_0_chr5_69362962_f	0	+
chr5	69363273	69365061	NM_000344_intron_4_0_chr5_69363274_f	0	+
chr5	69365157	69366467	NM_000344_intron_5_0_chr5_69365158_f	0	+
chr5	69366578	69372347	NM_000344_intron_6_0_chr5_69366579_f	0	+
chr5	69372401	69372845	NM_000344_intron_7_0_chr5_69372402_f	0	+
chr5	69812309	69814147	NR_033968_intron_0_0_chr5_69812310_r	0	-
chr5	69814232	69817827	NR_033968_intron_1_0_chr5_69814233_r	0	-
chr5	69818015	69851044	NR_033968_intron_2_0_chr5_69818016_r	0	-
chr5	70221011	70234665	NM_017411_intron_0_0_chr5_70221012_f	0	+
chr5	70234737	70237215	NM_017411_intron_1_0_chr5_70234738_f	0	+
chr5	70237335	70238184	NM_017411_intron_2_0_chr5_70237336_f	0	+
chr5	70238385	70238544	NM_017411_intron_3_0_chr5_70238386_f	0	+
chr5	70238697	70240484	NM_017411_intron_4_0_chr5_70238698_f	0	+
chr5	70240580	70241892	NM_017411_intron_5_0_chr5_70240581_f	0	+
chr5	70242003	70247767	NM_017411_intron_6_0_chr5_70242004_f	0	+
chr5	70247821	70248265	NM_017411_intron_7_0_chr5_70247822_f	0	+
chr5	70221011	70234665	NM_001297715_intron_0_0_chr5_70221012_f	0	+
chr5	70234737	70237215	NM_001297715_intron_1_0_chr5_70234738_f	0	+
chr5	70237335	70238184	NM_001297715_intron_2_0_chr5_70237336_f	0	+
chr5	70238385	70238544	NM_001297715_intron_3_0_chr5_70238386_f	0	+
chr5	70238697	70240484	NM_001297715_intron_4_0_chr5_70238698_f	0	+
chr5	70240580	70241892	NM_001297715_intron_5_0_chr5_70240581_f	0	+
chr5	70242003	70248265	NM_001297715_intron_6_0_chr5_70242004_f	0	+
chr5	70196703	70197651	NM_001178087_intron_0_0_chr5_70196704_f	0	+
chr5	70197760	70203560	NM_001178087_intron_1_0_chr5_70197761_f	0	+
chr5	70196703	70197651	NM_022978_intron_0_0_chr5_70196704_f	0	+
chr5	70197760	70212767	NM_022978_intron_1_0_chr5_70197761_f	0	+
chr5	70221011	70234665	NM_022874_intron_0_0_chr5_70221012_f	0	+
chr5	70234737	70237215	NM_022874_intron_1_0_chr5_70234738_f	0	+
chr5	70237335	70238184	NM_022874_intron_2_0_chr5_70237336_f	0	+
chr5	70238385	70238544	NM_022874_intron_3_0_chr5_70238386_f	0	+
chr5	70238697	70241892	NM_022874_intron_4_0_chr5_70238698_f	0	+
chr5	70242003	70247767	NM_022874_intron_5_0_chr5_70242004_f	0	+
chr5	70247821	70248265	NM_022874_intron_6_0_chr5_70247822_f	0	+
chr5	70196703	70197651	NM_022968_intron_0_0_chr5_70196704_f	0	+
chr5	70197760	70203560	NM_022968_intron_1_0_chr5_70197761_f	0	+
chr5	70221011	70234665	NM_022876_intron_0_0_chr5_70221012_f	0	+
chr5	70234737	70237215	NM_022876_intron_1_0_chr5_70234738_f	0	+
chr5	70237335	70238184	NM_022876_intron_2_0_chr5_70237336_f	0	+
chr5	70238385	70238544	NM_022876_intron_3_0_chr5_70238386_f	0	+
chr5	70238697	70241892	NM_022876_intron_4_0_chr5_70238698_f	0	+
chr5	70242003	70247767	NM_022876_intron_5_0_chr5_70242004_f	0	+
chr5	70247821	70248265	NM_022876_intron_6_0_chr5_70247822_f	0	+
chr5	70221011	70234665	NM_022875_intron_0_0_chr5_70221012_f	0	+
chr5	70234737	70237215	NM_022875_intron_1_0_chr5_70234738_f	0	+
chr5	70237335	70238184	NM_022875_intron_2_0_chr5_70237336_f	0	+
chr5	70238385	70238544	NM_022875_intron_3_0_chr5_70238386_f	0	+
chr5	70238697	70240484	NM_022875_intron_4_0_chr5_70238698_f	0	+
chr5	70240580	70241892	NM_022875_intron_5_0_chr5_70240581_f	0	+
chr5	70242003	70248265	NM_022875_intron_6_0_chr5_70242004_f	0	+
chr5	70196703	70197651	NM_021967_intron_0_0_chr5_70196704_f	0	+
chr5	70197760	70212767	NM_021967_intron_1_0_chr5_70197761_f	0	+
chr5	70221011	70234665	NM_022877_intron_0_0_chr5_70221012_f	0	+
chr5	70234737	70237215	NM_022877_intron_1_0_chr5_70234738_f	0	+
chr5	70237335	70238184	NM_022877_intron_2_0_chr5_70237336_f	0	+
chr5	70238385	70238544	NM_022877_intron_3_0_chr5_70238386_f	0	+
chr5	70238697	70241892	NM_022877_intron_4_0_chr5_70238698_f	0	+
chr5	70242003	70248265	NM_022877_intron_5_0_chr5_70242004_f	0	+
chr5	70221011	70234665	NM_000344_intron_0_0_chr5_70221012_f	0	+
chr5	70234737	70237215	NM_000344_intron_1_0_chr5_70234738_f	0	+
chr5	70237335	70238184	NM_000344_intron_2_0_chr5_70237336_f	0	+
chr5	70238385	70238544	NM_000344_intron_3_0_chr5_70238386_f	0	+
chr5	70238697	70240484	NM_000344_intron_4_0_chr5_70238698_f	0	+
chr5	70240580	70241892	NM_000344_intron_5_0_chr5_70240581_f	0	+
chr5	70242003	70247767	NM_000344_intron_6_0_chr5_70242004_f	0	+
chr5	70247821	70248265	NM_000344_intron_7_0_chr5_70247822_f	0	+
chr5	70266295	70269955	NM_001346870_intron_0_0_chr5_70266296_r	0	-
chr5	70270120	70271986	NM_001346870_intron_1_0_chr5_70270121_r	0	-
chr5	70272073	70272732	NM_001346870_intron_2_0_chr5_70272074_r	0	-
chr5	70272885	70275695	NM_001346870_intron_3_0_chr5_70272886_r	0	-
chr5	70275863	70279601	NM_001346870_intron_4_0_chr5_70275864_r	0	-
chr5	70281713	70282571	NM_001346870_intron_5_0_chr5_70281714_r	0	-
chr5	70282629	70283619	NM_001346870_intron_6_0_chr5_70282630_r	0	-
chr5	70283701	70294550	NM_001346870_intron_7_0_chr5_70283702_r	0	-
chr5	70294650	70297524	NM_001346870_intron_8_0_chr5_70294651_r	0	-
chr5	70297644	70297918	NM_001346870_intron_9_0_chr5_70297645_r	0	-
chr5	70297970	70299602	NM_001346870_intron_10_0_chr5_70297971_r	0	-
chr5	70299684	70307101	NM_001346870_intron_11_0_chr5_70299685_r	0	-
chr5	70307201	70308174	NM_001346870_intron_12_0_chr5_70307202_r	0	-
chr5	70308745	70316485	NM_001346870_intron_13_0_chr5_70308746_r	0	-
chr5	70316611	70317426	NM_001346870_intron_14_0_chr5_70316612_r	0	-
chr5	70317557	70318942	NM_001346870_intron_15_0_chr5_70317558_r	0	-
chr5	70331623	70333333	NM_001515_intron_0_0_chr5_70331624_r	0	-
chr5	70333373	70337348	NM_001515_intron_1_0_chr5_70333374_r	0	-
chr5	70337451	70338007	NM_001515_intron_2_0_chr5_70337452_r	0	-
chr5	70338111	70341270	NM_001515_intron_3_0_chr5_70338112_r	0	-
chr5	70341334	70343832	NM_001515_intron_4_0_chr5_70341335_r	0	-
chr5	70343940	70344588	NM_001515_intron_5_0_chr5_70343941_r	0	-
chr5	70344676	70344894	NM_001515_intron_6_0_chr5_70344677_r	0	-
chr5	70344985	70351178	NM_001515_intron_7_0_chr5_70344986_r	0	-
chr5	70351284	70355516	NM_001515_intron_8_0_chr5_70351285_r	0	-
chr5	70355571	70355946	NM_001515_intron_9_0_chr5_70355572_r	0	-
chr5	70355997	70356670	NM_001515_intron_10_0_chr5_70355998_r	0	-
chr5	70356757	70357098	NM_001515_intron_11_0_chr5_70356758_r	0	-
chr5	70357135	70357514	NM_001515_intron_12_0_chr5_70357136_r	0	-
chr5	70357592	70358534	NM_001515_intron_13_0_chr5_70357593_r	0	-
chr5	70358623	70363320	NM_001515_intron_14_0_chr5_70358624_r	0	-
chr5	70266295	70269955	NM_022892_intron_0_0_chr5_70266296_r	0	-
chr5	70270120	70271986	NM_022892_intron_1_0_chr5_70270121_r	0	-
chr5	70272073	70272732	NM_022892_intron_2_0_chr5_70272074_r	0	-
chr5	70272885	70275695	NM_022892_intron_3_0_chr5_70272886_r	0	-
chr5	70275863	70279601	NM_022892_intron_4_0_chr5_70275864_r	0	-
chr5	70281713	70282571	NM_022892_intron_5_0_chr5_70281714_r	0	-
chr5	70282629	70283619	NM_022892_intron_6_0_chr5_70282630_r	0	-
chr5	70283701	70294550	NM_022892_intron_7_0_chr5_70283702_r	0	-
chr5	70294650	70297524	NM_022892_intron_8_0_chr5_70294651_r	0	-
chr5	70297644	70297918	NM_022892_intron_9_0_chr5_70297645_r	0	-
chr5	70297970	70299602	NM_022892_intron_10_0_chr5_70297971_r	0	-
chr5	70299684	70316485	NM_022892_intron_11_0_chr5_70299685_r	0	-
chr5	70316611	70320144	NM_022892_intron_12_0_chr5_70316612_r	0	-
chr5	70320233	70320441	NM_022892_intron_13_0_chr5_70320234_r	0	-
chr5	70331623	70333333	NM_001364567_intron_0_0_chr5_70331624_r	0	-
chr5	70333373	70337348	NM_001364567_intron_1_0_chr5_70333374_r	0	-
chr5	70337451	70338007	NM_001364567_intron_2_0_chr5_70337452_r	0	-
chr5	70338111	70341270	NM_001364567_intron_3_0_chr5_70338112_r	0	-
chr5	70341334	70343832	NM_001364567_intron_4_0_chr5_70341335_r	0	-
chr5	70343940	70344588	NM_001364567_intron_5_0_chr5_70343941_r	0	-
chr5	70344676	70344894	NM_001364567_intron_6_0_chr5_70344677_r	0	-
chr5	70344985	70351178	NM_001364567_intron_7_0_chr5_70344986_r	0	-
chr5	70351284	70355516	NM_001364567_intron_8_0_chr5_70351285_r	0	-
chr5	70355571	70355946	NM_001364567_intron_9_0_chr5_70355572_r	0	-
chr5	70355997	70356670	NM_001364567_intron_10_0_chr5_70355998_r	0	-
chr5	70356757	70357098	NM_001364567_intron_11_0_chr5_70356758_r	0	-
chr5	70357135	70357514	NM_001364567_intron_12_0_chr5_70357136_r	0	-
chr5	70357592	70358534	NM_001364567_intron_13_0_chr5_70357593_r	0	-
chr5	70358623	70360951	NM_001364567_intron_14_0_chr5_70358624_r	0	-
chr5	70361049	70363481	NM_001364567_intron_15_0_chr5_70361050_r	0	-
chr5	70266295	70269955	NM_004536_intron_0_0_chr5_70266296_r	0	-
chr5	70270120	70271986	NM_004536_intron_1_0_chr5_70270121_r	0	-
chr5	70272073	70272732	NM_004536_intron_2_0_chr5_70272074_r	0	-
chr5	70272885	70275695	NM_004536_intron_3_0_chr5_70272886_r	0	-
chr5	70275863	70279601	NM_004536_intron_4_0_chr5_70275864_r	0	-
chr5	70281713	70282571	NM_004536_intron_5_0_chr5_70281714_r	0	-
chr5	70282629	70283619	NM_004536_intron_6_0_chr5_70282630_r	0	-
chr5	70283701	70294550	NM_004536_intron_7_0_chr5_70283702_r	0	-
chr5	70294650	70297524	NM_004536_intron_8_0_chr5_70294651_r	0	-
chr5	70297644	70297918	NM_004536_intron_9_0_chr5_70297645_r	0	-
chr5	70297970	70299602	NM_004536_intron_10_0_chr5_70297971_r	0	-
chr5	70299684	70307101	NM_004536_intron_11_0_chr5_70299685_r	0	-
chr5	70307201	70308174	NM_004536_intron_12_0_chr5_70307202_r	0	-
chr5	70308745	70316485	NM_004536_intron_13_0_chr5_70308746_r	0	-
chr5	70316611	70320144	NM_004536_intron_14_0_chr5_70316612_r	0	-
chr5	70320233	70320441	NM_004536_intron_15_0_chr5_70320234_r	0	-
chr5	70331623	70334255	NM_001364570_intron_0_0_chr5_70331624_r	0	-
chr5	70334308	70337348	NM_001364570_intron_1_0_chr5_70334309_r	0	-
chr5	70337451	70338007	NM_001364570_intron_2_0_chr5_70337452_r	0	-
chr5	70338111	70341270	NM_001364570_intron_3_0_chr5_70338112_r	0	-
chr5	70341334	70343832	NM_001364570_intron_4_0_chr5_70341335_r	0	-
chr5	70343940	70344588	NM_001364570_intron_5_0_chr5_70343941_r	0	-
chr5	70344676	70344894	NM_001364570_intron_6_0_chr5_70344677_r	0	-
chr5	70344985	70351178	NM_001364570_intron_7_0_chr5_70344986_r	0	-
chr5	70351284	70355516	NM_001364570_intron_8_0_chr5_70351285_r	0	-
chr5	70355571	70355946	NM_001364570_intron_9_0_chr5_70355572_r	0	-
chr5	70355997	70356670	NM_001364570_intron_10_0_chr5_70355998_r	0	-
chr5	70356757	70357098	NM_001364570_intron_11_0_chr5_70356758_r	0	-
chr5	70357135	70357514	NM_001364570_intron_12_0_chr5_70357136_r	0	-
chr5	70357592	70358534	NM_001364570_intron_13_0_chr5_70357593_r	0	-
chr5	70358623	70363481	NM_001364570_intron_14_0_chr5_70358624_r	0	-
chr5	70331623	70333333	NM_001364568_intron_0_0_chr5_70331624_r	0	-
chr5	70333373	70334255	NM_001364568_intron_1_0_chr5_70333374_r	0	-
chr5	70334308	70337348	NM_001364568_intron_2_0_chr5_70334309_r	0	-
chr5	70337451	70338007	NM_001364568_intron_3_0_chr5_70337452_r	0	-
chr5	70338111	70341270	NM_001364568_intron_4_0_chr5_70338112_r	0	-
chr5	70341334	70343832	NM_001364568_intron_5_0_chr5_70341335_r	0	-
chr5	70343940	70344588	NM_001364568_intron_6_0_chr5_70343941_r	0	-
chr5	70344676	70344894	NM_001364568_intron_7_0_chr5_70344677_r	0	-
chr5	70344985	70351178	NM_001364568_intron_8_0_chr5_70344986_r	0	-
chr5	70351284	70355516	NM_001364568_intron_9_0_chr5_70351285_r	0	-
chr5	70355571	70355946	NM_001364568_intron_10_0_chr5_70355572_r	0	-
chr5	70355997	70356670	NM_001364568_intron_11_0_chr5_70355998_r	0	-
chr5	70356757	70357098	NM_001364568_intron_12_0_chr5_70356758_r	0	-
chr5	70357135	70357514	NM_001364568_intron_13_0_chr5_70357136_r	0	-
chr5	70357592	70358534	NM_001364568_intron_14_0_chr5_70357593_r	0	-
chr5	70358623	70363320	NM_001364568_intron_15_0_chr5_70358624_r	0	-
chr5	70331623	70333333	NM_001364569_intron_0_0_chr5_70331624_r	0	-
chr5	70333373	70334255	NM_001364569_intron_1_0_chr5_70333374_r	0	-
chr5	70334308	70337348	NM_001364569_intron_2_0_chr5_70334309_r	0	-
chr5	70337451	70338007	NM_001364569_intron_3_0_chr5_70337452_r	0	-
chr5	70338111	70341270	NM_001364569_intron_4_0_chr5_70338112_r	0	-
chr5	70341334	70343832	NM_001364569_intron_5_0_chr5_70341335_r	0	-
chr5	70343940	70344588	NM_001364569_intron_6_0_chr5_70343941_r	0	-
chr5	70344676	70344894	NM_001364569_intron_7_0_chr5_70344677_r	0	-
chr5	70344985	70351178	NM_001364569_intron_8_0_chr5_70344986_r	0	-
chr5	70351284	70355516	NM_001364569_intron_9_0_chr5_70351285_r	0	-
chr5	70355571	70355946	NM_001364569_intron_10_0_chr5_70355572_r	0	-
chr5	70355997	70356670	NM_001364569_intron_11_0_chr5_70355998_r	0	-
chr5	70356757	70357098	NM_001364569_intron_12_0_chr5_70356758_r	0	-
chr5	70357135	70357514	NM_001364569_intron_13_0_chr5_70357136_r	0	-
chr5	70357592	70358534	NM_001364569_intron_14_0_chr5_70357593_r	0	-
chr5	70358623	70363481	NM_001364569_intron_15_0_chr5_70358624_r	0	-
chr5	70331623	70333333	NM_001364571_intron_0_0_chr5_70331624_r	0	-
chr5	70333373	70334255	NM_001364571_intron_1_0_chr5_70333374_r	0	-
chr5	70334308	70337348	NM_001364571_intron_2_0_chr5_70334309_r	0	-
chr5	70337451	70338007	NM_001364571_intron_3_0_chr5_70337452_r	0	-
chr5	70338111	70341270	NM_001364571_intron_4_0_chr5_70338112_r	0	-
chr5	70341334	70343832	NM_001364571_intron_5_0_chr5_70341335_r	0	-
chr5	70343940	70344588	NM_001364571_intron_6_0_chr5_70343941_r	0	-
chr5	70344676	70344894	NM_001364571_intron_7_0_chr5_70344677_r	0	-
chr5	70344985	70351178	NM_001364571_intron_8_0_chr5_70344986_r	0	-
chr5	70351284	70355516	NM_001364571_intron_9_0_chr5_70351285_r	0	-
chr5	70355571	70355946	NM_001364571_intron_10_0_chr5_70355572_r	0	-
chr5	70355997	70356670	NM_001364571_intron_11_0_chr5_70355998_r	0	-
chr5	70356757	70357098	NM_001364571_intron_12_0_chr5_70356758_r	0	-
chr5	70357135	70357514	NM_001364571_intron_13_0_chr5_70357136_r	0	-
chr5	70357592	70358534	NM_001364571_intron_14_0_chr5_70357593_r	0	-
chr5	70358623	70360951	NM_001364571_intron_15_0_chr5_70358624_r	0	-
chr5	70361049	70363446	NM_001364571_intron_16_0_chr5_70361050_r	0	-
chr5	70331623	70337348	NM_001364572_intron_0_0_chr5_70331624_r	0	-
chr5	70337451	70338007	NM_001364572_intron_1_0_chr5_70337452_r	0	-
chr5	70338111	70341270	NM_001364572_intron_2_0_chr5_70338112_r	0	-
chr5	70341334	70343832	NM_001364572_intron_3_0_chr5_70341335_r	0	-
chr5	70343940	70344588	NM_001364572_intron_4_0_chr5_70343941_r	0	-
chr5	70344676	70344894	NM_001364572_intron_5_0_chr5_70344677_r	0	-
chr5	70344985	70351178	NM_001364572_intron_6_0_chr5_70344986_r	0	-
chr5	70351284	70355516	NM_001364572_intron_7_0_chr5_70351285_r	0	-
chr5	70355571	70355946	NM_001364572_intron_8_0_chr5_70355572_r	0	-
chr5	70355997	70356670	NM_001364572_intron_9_0_chr5_70355998_r	0	-
chr5	70356757	70357514	NM_001364572_intron_10_0_chr5_70356758_r	0	-
chr5	70357592	70358534	NM_001364572_intron_11_0_chr5_70357593_r	0	-
chr5	70358623	70363320	NM_001364572_intron_12_0_chr5_70358624_r	0	-
chr5	70331623	70333333	NM_001364573_intron_0_0_chr5_70331624_r	0	-
chr5	70333373	70334255	NM_001364573_intron_1_0_chr5_70333374_r	0	-
chr5	70334308	70337348	NM_001364573_intron_2_0_chr5_70334309_r	0	-
chr5	70337451	70338007	NM_001364573_intron_3_0_chr5_70337452_r	0	-
chr5	70338111	70341270	NM_001364573_intron_4_0_chr5_70338112_r	0	-
chr5	70341334	70343832	NM_001364573_intron_5_0_chr5_70341335_r	0	-
chr5	70343940	70344588	NM_001364573_intron_6_0_chr5_70343941_r	0	-
chr5	70344676	70344894	NM_001364573_intron_7_0_chr5_70344677_r	0	-
chr5	70344985	70351178	NM_001364573_intron_8_0_chr5_70344986_r	0	-
chr5	70351284	70355516	NM_001364573_intron_9_0_chr5_70351285_r	0	-
chr5	70355571	70355946	NM_001364573_intron_10_0_chr5_70355572_r	0	-
chr5	70355997	70356670	NM_001364573_intron_11_0_chr5_70355998_r	0	-
chr5	70356757	70357098	NM_001364573_intron_12_0_chr5_70356758_r	0	-
chr5	70357133	70357514	NM_001364573_intron_13_0_chr5_70357134_r	0	-
chr5	70357592	70358534	NM_001364573_intron_14_0_chr5_70357593_r	0	-
chr5	70358623	70360951	NM_001364573_intron_15_0_chr5_70358624_r	0	-
chr5	70361049	70363320	NM_001364573_intron_16_0_chr5_70361050_r	0	-
chr5	70671843	70672113	NR_003922_intron_0_0_chr5_70671844_f	0	+
chr5	70673407	70681122	NR_003922_intron_1_0_chr5_70673408_f	0	+
chr5	70681260	70681642	NR_003922_intron_2_0_chr5_70681261_f	0	+
chr5	71015279	71015706	NM_004291_intron_0_0_chr5_71015280_f	0	+
chr5	71015790	71016334	NM_004291_intron_1_0_chr5_71015791_f	0	+
chr5	71475734	71479569	NM_001324255_intron_0_0_chr5_71475735_f	0	+
chr5	71479652	71482440	NM_001324255_intron_1_0_chr5_71479653_f	0	+
chr5	71482581	71489692	NM_001324255_intron_2_0_chr5_71482582_f	0	+
chr5	71496194	71499389	NM_001324255_intron_3_0_chr5_71496195_f	0	+
chr5	71499628	71500910	NM_001324255_intron_4_0_chr5_71499629_f	0	+
chr5	71616336	71617998	NM_001284404_intron_0_0_chr5_71616337_f	0	+
chr5	71618091	71622438	NM_001284404_intron_1_0_chr5_71618092_f	0	+
chr5	71622568	71631620	NM_001284404_intron_2_0_chr5_71622569_f	0	+
chr5	71631712	71634448	NM_001284404_intron_3_0_chr5_71631713_f	0	+
chr5	71634562	71638788	NM_001284404_intron_4_0_chr5_71634563_f	0	+
chr5	71638863	71648467	NM_001284404_intron_5_0_chr5_71638864_f	0	+
chr5	71648581	71654029	NM_001284404_intron_6_0_chr5_71648582_f	0	+
chr5	71616336	71617998	NM_024754_intron_0_0_chr5_71616337_f	0	+
chr5	71618091	71622438	NM_024754_intron_1_0_chr5_71618092_f	0	+
chr5	71622568	71627084	NM_024754_intron_2_0_chr5_71622569_f	0	+
chr5	71627202	71630844	NM_024754_intron_3_0_chr5_71627203_f	0	+
chr5	71630923	71631620	NM_024754_intron_4_0_chr5_71630924_f	0	+
chr5	71631712	71634448	NM_024754_intron_5_0_chr5_71631713_f	0	+
chr5	71634562	71638788	NM_024754_intron_6_0_chr5_71634563_f	0	+
chr5	71638863	71648467	NM_024754_intron_7_0_chr5_71638864_f	0	+
chr5	71648581	71654029	NM_024754_intron_8_0_chr5_71648582_f	0	+
chr5	71616336	71617998	NM_001284403_intron_0_0_chr5_71616337_f	0	+
chr5	71618091	71631620	NM_001284403_intron_1_0_chr5_71618092_f	0	+
chr5	71631712	71634448	NM_001284403_intron_2_0_chr5_71631713_f	0	+
chr5	71634562	71638788	NM_001284403_intron_3_0_chr5_71634563_f	0	+
chr5	71638863	71648467	NM_001284403_intron_4_0_chr5_71638864_f	0	+
chr5	71648581	71654029	NM_001284403_intron_5_0_chr5_71648582_f	0	+
chr5	71616336	71617998	NM_001284405_intron_0_0_chr5_71616337_f	0	+
chr5	71618091	71622438	NM_001284405_intron_1_0_chr5_71618092_f	0	+
chr5	71622568	71627084	NM_001284405_intron_2_0_chr5_71622569_f	0	+
chr5	71627202	71631620	NM_001284405_intron_3_0_chr5_71627203_f	0	+
chr5	71631712	71634448	NM_001284405_intron_4_0_chr5_71631713_f	0	+
chr5	71634562	71638788	NM_001284405_intron_5_0_chr5_71634563_f	0	+
chr5	71638863	71648467	NM_001284405_intron_6_0_chr5_71638864_f	0	+
chr5	71648581	71654029	NM_001284405_intron_7_0_chr5_71648582_f	0	+
chr5	71740118	71743069	NM_152625_intron_0_0_chr5_71740119_r	0	-
chr5	71743244	71752230	NM_152625_intron_1_0_chr5_71743245_r	0	-
chr5	71752422	71755991	NM_152625_intron_2_0_chr5_71752423_r	0	-
chr5	71757337	71803077	NM_152625_intron_3_0_chr5_71757338_r	0	-
chr5	71853280	71865666	NR_105008_intron_0_0_chr5_71853281_f	0	+
chr5	71865764	71867261	NR_105008_intron_1_0_chr5_71865765_f	0	+
chr5	71867304	71867422	NR_105008_intron_2_0_chr5_71867305_f	0	+
chr5	71870336	71870578	NR_105007_intron_0_0_chr5_71870337_r	0	-
chr5	71870679	71956393	NR_105007_intron_1_0_chr5_71870680_r	0	-
chr5	72144078	72144211	NM_153188_intron_0_0_chr5_72144079_f	0	+
chr5	72144325	72147070	NM_153188_intron_1_0_chr5_72144326_f	0	+
chr5	72147146	72151600	NM_153188_intron_2_0_chr5_72147147_f	0	+
chr5	72151750	72157634	NM_153188_intron_3_0_chr5_72151751_f	0	+
chr5	72157741	72161422	NM_153188_intron_4_0_chr5_72157742_f	0	+
chr5	72161556	72168465	NM_153188_intron_5_0_chr5_72161557_f	0	+
chr5	72168547	72171441	NM_153188_intron_6_0_chr5_72168548_f	0	+
chr5	72171564	72173054	NM_153188_intron_7_0_chr5_72171565_f	0	+
chr5	72173173	72178293	NM_153188_intron_8_0_chr5_72173174_f	0	+
chr5	72178354	72178890	NM_153188_intron_9_0_chr5_72178355_f	0	+
chr5	72179059	72182896	NM_153188_intron_10_0_chr5_72179060_f	0	+
chr5	72183049	72183904	NM_153188_intron_11_0_chr5_72183050_f	0	+
chr5	72184130	72185612	NM_153188_intron_12_0_chr5_72184131_f	0	+
chr5	72185784	72187636	NM_153188_intron_13_0_chr5_72185785_f	0	+
chr5	72187723	72188965	NM_153188_intron_14_0_chr5_72187724_f	0	+
chr5	72189073	72189203	NM_153188_intron_15_0_chr5_72189074_f	0	+
chr5	72189362	72189442	NM_153188_intron_16_0_chr5_72189363_f	0	+
chr5	72189530	72192284	NM_153188_intron_17_0_chr5_72189531_f	0	+
chr5	72192383	72192882	NM_153188_intron_18_0_chr5_72192384_f	0	+
chr5	72192978	72195832	NM_153188_intron_19_0_chr5_72192979_f	0	+
chr5	72195908	72196800	NM_153188_intron_20_0_chr5_72195909_f	0	+
chr5	72196900	72199535	NM_153188_intron_21_0_chr5_72196901_f	0	+
chr5	72199610	72201129	NM_153188_intron_22_0_chr5_72199611_f	0	+
chr5	72201272	72204535	NM_153188_intron_23_0_chr5_72201273_f	0	+
chr5	72112579	72144211	NM_002270_intron_0_0_chr5_72112580_f	0	+
chr5	72144325	72147070	NM_002270_intron_1_0_chr5_72144326_f	0	+
chr5	72147146	72151600	NM_002270_intron_2_0_chr5_72147147_f	0	+
chr5	72151750	72157634	NM_002270_intron_3_0_chr5_72151751_f	0	+
chr5	72157741	72161422	NM_002270_intron_4_0_chr5_72157742_f	0	+
chr5	72161556	72168465	NM_002270_intron_5_0_chr5_72161557_f	0	+
chr5	72168547	72171441	NM_002270_intron_6_0_chr5_72168548_f	0	+
chr5	72171564	72173054	NM_002270_intron_7_0_chr5_72171565_f	0	+
chr5	72173173	72178293	NM_002270_intron_8_0_chr5_72173174_f	0	+
chr5	72178354	72178890	NM_002270_intron_9_0_chr5_72178355_f	0	+
chr5	72179059	72182896	NM_002270_intron_10_0_chr5_72179060_f	0	+
chr5	72183049	72183904	NM_002270_intron_11_0_chr5_72183050_f	0	+
chr5	72184130	72185612	NM_002270_intron_12_0_chr5_72184131_f	0	+
chr5	72185784	72187636	NM_002270_intron_13_0_chr5_72185785_f	0	+
chr5	72187723	72188965	NM_002270_intron_14_0_chr5_72187724_f	0	+
chr5	72189073	72189203	NM_002270_intron_15_0_chr5_72189074_f	0	+
chr5	72189362	72189442	NM_002270_intron_16_0_chr5_72189363_f	0	+
chr5	72189530	72192284	NM_002270_intron_17_0_chr5_72189531_f	0	+
chr5	72192383	72192882	NM_002270_intron_18_0_chr5_72192384_f	0	+
chr5	72192978	72195832	NM_002270_intron_19_0_chr5_72192979_f	0	+
chr5	72195908	72196800	NM_002270_intron_20_0_chr5_72195909_f	0	+
chr5	72196900	72199535	NM_002270_intron_21_0_chr5_72196901_f	0	+
chr5	72199610	72201129	NM_002270_intron_22_0_chr5_72199611_f	0	+
chr5	72201272	72204535	NM_002270_intron_23_0_chr5_72201273_f	0	+
chr5	72112781	72144211	NM_001364292_intron_0_0_chr5_72112782_f	0	+
chr5	72144325	72147070	NM_001364292_intron_1_0_chr5_72144326_f	0	+
chr5	72147146	72151600	NM_001364292_intron_2_0_chr5_72147147_f	0	+
chr5	72151750	72157634	NM_001364292_intron_3_0_chr5_72151751_f	0	+
chr5	72157741	72161422	NM_001364292_intron_4_0_chr5_72157742_f	0	+
chr5	72161556	72168465	NM_001364292_intron_5_0_chr5_72161557_f	0	+
chr5	72168547	72171441	NM_001364292_intron_6_0_chr5_72168548_f	0	+
chr5	72171564	72173054	NM_001364292_intron_7_0_chr5_72171565_f	0	+
chr5	72173173	72178293	NM_001364292_intron_8_0_chr5_72173174_f	0	+
chr5	72178354	72178890	NM_001364292_intron_9_0_chr5_72178355_f	0	+
chr5	72179059	72182896	NM_001364292_intron_10_0_chr5_72179060_f	0	+
chr5	72183049	72183904	NM_001364292_intron_11_0_chr5_72183050_f	0	+
chr5	72184130	72185612	NM_001364292_intron_12_0_chr5_72184131_f	0	+
chr5	72185784	72187636	NM_001364292_intron_13_0_chr5_72185785_f	0	+
chr5	72187723	72188965	NM_001364292_intron_14_0_chr5_72187724_f	0	+
chr5	72189073	72189203	NM_001364292_intron_15_0_chr5_72189074_f	0	+
chr5	72189362	72189442	NM_001364292_intron_16_0_chr5_72189363_f	0	+
chr5	72189530	72192284	NM_001364292_intron_17_0_chr5_72189531_f	0	+
chr5	72192383	72192882	NM_001364292_intron_18_0_chr5_72192384_f	0	+
chr5	72192978	72195832	NM_001364292_intron_19_0_chr5_72192979_f	0	+
chr5	72195908	72196800	NM_001364292_intron_20_0_chr5_72195909_f	0	+
chr5	72196900	72199535	NM_001364292_intron_21_0_chr5_72196901_f	0	+
chr5	72199610	72201129	NM_001364292_intron_22_0_chr5_72199611_f	0	+
chr5	72201272	72204535	NM_001364292_intron_23_0_chr5_72201273_f	0	+
chr5	72144078	72144211	NM_001364296_intron_0_0_chr5_72144079_f	0	+
chr5	72144325	72147070	NM_001364296_intron_1_0_chr5_72144326_f	0	+
chr5	72147146	72151600	NM_001364296_intron_2_0_chr5_72147147_f	0	+
chr5	72151750	72157634	NM_001364296_intron_3_0_chr5_72151751_f	0	+
chr5	72157741	72161422	NM_001364296_intron_4_0_chr5_72157742_f	0	+
chr5	72112579	72144211	NM_001364295_intron_0_0_chr5_72112580_f	0	+
chr5	72144325	72147070	NM_001364295_intron_1_0_chr5_72144326_f	0	+
chr5	72147146	72157634	NM_001364295_intron_2_0_chr5_72147147_f	0	+
chr5	72157741	72161422	NM_001364295_intron_3_0_chr5_72157742_f	0	+
chr5	72161556	72168465	NM_001364295_intron_4_0_chr5_72161557_f	0	+
chr5	72168547	72171441	NM_001364295_intron_5_0_chr5_72168548_f	0	+
chr5	72171564	72173054	NM_001364295_intron_6_0_chr5_72171565_f	0	+
chr5	72173173	72178293	NM_001364295_intron_7_0_chr5_72173174_f	0	+
chr5	72178354	72178890	NM_001364295_intron_8_0_chr5_72178355_f	0	+
chr5	72179059	72182896	NM_001364295_intron_9_0_chr5_72179060_f	0	+
chr5	72183049	72183904	NM_001364295_intron_10_0_chr5_72183050_f	0	+
chr5	72184130	72185612	NM_001364295_intron_11_0_chr5_72184131_f	0	+
chr5	72185784	72187636	NM_001364295_intron_12_0_chr5_72185785_f	0	+
chr5	72187723	72188965	NM_001364295_intron_13_0_chr5_72187724_f	0	+
chr5	72189073	72189203	NM_001364295_intron_14_0_chr5_72189074_f	0	+
chr5	72189362	72189442	NM_001364295_intron_15_0_chr5_72189363_f	0	+
chr5	72189530	72192284	NM_001364295_intron_16_0_chr5_72189531_f	0	+
chr5	72192383	72192882	NM_001364295_intron_17_0_chr5_72192384_f	0	+
chr5	72192978	72195832	NM_001364295_intron_18_0_chr5_72192979_f	0	+
chr5	72195908	72196800	NM_001364295_intron_19_0_chr5_72195909_f	0	+
chr5	72196900	72199535	NM_001364295_intron_20_0_chr5_72196901_f	0	+
chr5	72199610	72201129	NM_001364295_intron_21_0_chr5_72199611_f	0	+
chr5	72201272	72204535	NM_001364295_intron_22_0_chr5_72201273_f	0	+
chr5	72144078	72144211	NM_001364294_intron_0_0_chr5_72144079_f	0	+
chr5	72144325	72147070	NM_001364294_intron_1_0_chr5_72144326_f	0	+
chr5	72147146	72151600	NM_001364294_intron_2_0_chr5_72147147_f	0	+
chr5	72151750	72157634	NM_001364294_intron_3_0_chr5_72151751_f	0	+
chr5	72157741	72161422	NM_001364294_intron_4_0_chr5_72157742_f	0	+
chr5	72161556	72168465	NM_001364294_intron_5_0_chr5_72161557_f	0	+
chr5	72168547	72171441	NM_001364294_intron_6_0_chr5_72168548_f	0	+
chr5	72171564	72173054	NM_001364294_intron_7_0_chr5_72171565_f	0	+
chr5	72173173	72178293	NM_001364294_intron_8_0_chr5_72173174_f	0	+
chr5	72178354	72178890	NM_001364294_intron_9_0_chr5_72178355_f	0	+
chr5	72179059	72182896	NM_001364294_intron_10_0_chr5_72179060_f	0	+
chr5	72183049	72183904	NM_001364294_intron_11_0_chr5_72183050_f	0	+
chr5	72184130	72185612	NM_001364294_intron_12_0_chr5_72184131_f	0	+
chr5	72185784	72187636	NM_001364294_intron_13_0_chr5_72185785_f	0	+
chr5	72187723	72188965	NM_001364294_intron_14_0_chr5_72187724_f	0	+
chr5	72189073	72189203	NM_001364294_intron_15_0_chr5_72189074_f	0	+
chr5	72189362	72189442	NM_001364294_intron_16_0_chr5_72189363_f	0	+
chr5	72189530	72192284	NM_001364294_intron_17_0_chr5_72189531_f	0	+
chr5	72192383	72195832	NM_001364294_intron_18_0_chr5_72192384_f	0	+
chr5	72195908	72196800	NM_001364294_intron_19_0_chr5_72195909_f	0	+
chr5	72196900	72199535	NM_001364294_intron_20_0_chr5_72196901_f	0	+
chr5	72199610	72201129	NM_001364294_intron_21_0_chr5_72199611_f	0	+
chr5	72201272	72204535	NM_001364294_intron_22_0_chr5_72201273_f	0	+
chr5	72144074	72144211	NM_001364293_intron_0_0_chr5_72144075_f	0	+
chr5	72144325	72147070	NM_001364293_intron_1_0_chr5_72144326_f	0	+
chr5	72147146	72151600	NM_001364293_intron_2_0_chr5_72147147_f	0	+
chr5	72151750	72157634	NM_001364293_intron_3_0_chr5_72151751_f	0	+
chr5	72157741	72161422	NM_001364293_intron_4_0_chr5_72157742_f	0	+
chr5	72161556	72168465	NM_001364293_intron_5_0_chr5_72161557_f	0	+
chr5	72168547	72171441	NM_001364293_intron_6_0_chr5_72168548_f	0	+
chr5	72171564	72173054	NM_001364293_intron_7_0_chr5_72171565_f	0	+
chr5	72173173	72178293	NM_001364293_intron_8_0_chr5_72173174_f	0	+
chr5	72178354	72178890	NM_001364293_intron_9_0_chr5_72178355_f	0	+
chr5	72179059	72182896	NM_001364293_intron_10_0_chr5_72179060_f	0	+
chr5	72183049	72183904	NM_001364293_intron_11_0_chr5_72183050_f	0	+
chr5	72184130	72185612	NM_001364293_intron_12_0_chr5_72184131_f	0	+
chr5	72185784	72187636	NM_001364293_intron_13_0_chr5_72185785_f	0	+
chr5	72187723	72188965	NM_001364293_intron_14_0_chr5_72187724_f	0	+
chr5	72189073	72189203	NM_001364293_intron_15_0_chr5_72189074_f	0	+
chr5	72189362	72189442	NM_001364293_intron_16_0_chr5_72189363_f	0	+
chr5	72189530	72192284	NM_001364293_intron_17_0_chr5_72189531_f	0	+
chr5	72192383	72192882	NM_001364293_intron_18_0_chr5_72192384_f	0	+
chr5	72192978	72195832	NM_001364293_intron_19_0_chr5_72192979_f	0	+
chr5	72195908	72196800	NM_001364293_intron_20_0_chr5_72195909_f	0	+
chr5	72196900	72199535	NM_001364293_intron_21_0_chr5_72196901_f	0	+
chr5	72199610	72201129	NM_001364293_intron_22_0_chr5_72199611_f	0	+
chr5	72201272	72204535	NM_001364293_intron_23_0_chr5_72201273_f	0	+
chr5	72469696	72469886	NM_153217_intron_0_0_chr5_72469697_f	0	+
chr5	72428110	72446246	NR_134252_intron_0_0_chr5_72428111_r	0	-
chr5	72416523	72419132	NM_001161342_intron_0_0_chr5_72416524_f	0	+
chr5	72419840	72424216	NM_001161342_intron_1_0_chr5_72419841_f	0	+
chr5	72424358	72427367	NM_001161342_intron_2_0_chr5_72424359_f	0	+
chr5	72416523	72419132	NM_173490_intron_0_0_chr5_72416524_f	0	+
chr5	72419840	72424216	NM_173490_intron_1_0_chr5_72419841_f	0	+
chr5	72424358	72427364	NM_173490_intron_2_0_chr5_72424359_f	0	+
chr5	72493160	72494915	NR_134291_intron_0_0_chr5_72493161_r	0	-
chr5	72495086	72497644	NR_134291_intron_1_0_chr5_72495087_r	0	-
chr5	72633782	72634109	NR_146627_intron_0_0_chr5_72633783_f	0	+
chr5	72848677	72849230	NM_023039_intron_0_0_chr5_72848678_r	0	-
chr5	72849311	72850146	NM_023039_intron_1_0_chr5_72849312_r	0	-
chr5	72850213	72850685	NM_023039_intron_2_0_chr5_72850214_r	0	-
chr5	72850811	72851312	NM_023039_intron_3_0_chr5_72850812_r	0	-
chr5	72851410	72853399	NM_023039_intron_4_0_chr5_72851411_r	0	-
chr5	72853465	72856954	NM_023039_intron_5_0_chr5_72853466_r	0	-
chr5	72857113	72858417	NM_023039_intron_6_0_chr5_72857114_r	0	-
chr5	72858810	72860956	NM_023039_intron_7_0_chr5_72858811_r	0	-
chr5	72750144	72757357	NR_126410_intron_0_0_chr5_72750145_r	0	-
chr5	72757450	72761150	NR_126410_intron_1_0_chr5_72757451_r	0	-
chr5	72761277	72767709	NR_126410_intron_2_0_chr5_72761278_r	0	-
chr5	72767772	72768697	NR_126410_intron_3_0_chr5_72767773_r	0	-
chr5	72794624	72794958	NM_001037637_intron_0_0_chr5_72794625_f	0	+
chr5	72795027	72798312	NM_001037637_intron_1_0_chr5_72795028_f	0	+
chr5	72798426	72798740	NM_001037637_intron_2_0_chr5_72798427_f	0	+
chr5	72798942	72800171	NM_001037637_intron_3_0_chr5_72798943_f	0	+
chr5	72800228	72801016	NM_001037637_intron_4_0_chr5_72800229_f	0	+
chr5	72794383	72794958	NM_001207_intron_0_0_chr5_72794384_f	0	+
chr5	72795027	72798312	NM_001207_intron_1_0_chr5_72795028_f	0	+
chr5	72798426	72798740	NM_001207_intron_2_0_chr5_72798427_f	0	+
chr5	72798942	72800171	NM_001207_intron_3_0_chr5_72798943_f	0	+
chr5	72800228	72801016	NM_001207_intron_4_0_chr5_72800229_f	0	+
chr5	73618833	73621636	NR_105010_intron_0_0_chr5_73618834_f	0	+
chr5	73621762	73624047	NR_105010_intron_1_0_chr5_73621763_f	0	+
chr5	73602342	73602963	NR_105009_intron_0_0_chr5_73602343_r	0	-
chr5	73603039	73603945	NR_105009_intron_1_0_chr5_73603040_r	0	-
chr5	73981384	73985152	NM_000521_intron_0_0_chr5_73981385_f	0	+
chr5	73985298	73989463	NM_000521_intron_1_0_chr5_73985299_f	0	+
chr5	73989529	73992517	NM_000521_intron_2_0_chr5_73989530_f	0	+
chr5	73992564	73992820	NM_000521_intron_3_0_chr5_73992565_f	0	+
chr5	73992931	74001043	NM_000521_intron_4_0_chr5_73992932_f	0	+
chr5	74001145	74009330	NM_000521_intron_5_0_chr5_74001146_f	0	+
chr5	74009460	74011334	NM_000521_intron_6_0_chr5_74009461_f	0	+
chr5	74011515	74012411	NM_000521_intron_7_0_chr5_74011516_f	0	+
chr5	74012498	74014115	NM_000521_intron_8_0_chr5_74012499_f	0	+
chr5	74014188	74014621	NM_000521_intron_9_0_chr5_74014189_f	0	+
chr5	74014796	74016252	NM_000521_intron_10_0_chr5_74014797_f	0	+
chr5	74016343	74016467	NM_000521_intron_11_0_chr5_74016344_f	0	+
chr5	74016572	74016942	NM_000521_intron_12_0_chr5_74016573_f	0	+
chr5	73936383	73985152	NM_001292004_intron_0_0_chr5_73936384_f	0	+
chr5	73985298	73989463	NM_001292004_intron_1_0_chr5_73985299_f	0	+
chr5	73989529	73992517	NM_001292004_intron_2_0_chr5_73989530_f	0	+
chr5	73992564	73992820	NM_001292004_intron_3_0_chr5_73992565_f	0	+
chr5	73992931	74001043	NM_001292004_intron_4_0_chr5_73992932_f	0	+
chr5	74001145	74009330	NM_001292004_intron_5_0_chr5_74001146_f	0	+
chr5	74009460	74011334	NM_001292004_intron_6_0_chr5_74009461_f	0	+
chr5	74011515	74012411	NM_001292004_intron_7_0_chr5_74011516_f	0	+
chr5	74012498	74014115	NM_001292004_intron_8_0_chr5_74012499_f	0	+
chr5	74014188	74014621	NM_001292004_intron_9_0_chr5_74014189_f	0	+
chr5	74014796	74016252	NM_001292004_intron_10_0_chr5_74014797_f	0	+
chr5	74016343	74016467	NM_001292004_intron_11_0_chr5_74016344_f	0	+
chr5	74016572	74016942	NM_001292004_intron_12_0_chr5_74016573_f	0	+
chr5	74063188	74064755	NM_001271665_intron_0_0_chr5_74063189_f	0	+
chr5	74064943	74065038	NM_001271665_intron_1_0_chr5_74064944_f	0	+
chr5	74065189	74066455	NM_001271665_intron_2_0_chr5_74065190_f	0	+
chr5	74066635	74072428	NM_001271665_intron_3_0_chr5_74066636_f	0	+
chr5	74063188	74064755	NR_157205_intron_0_0_chr5_74063189_f	0	+
chr5	74064943	74065038	NR_157205_intron_1_0_chr5_74064944_f	0	+
chr5	74065189	74066455	NR_157205_intron_2_0_chr5_74065190_f	0	+
chr5	74066635	74068139	NR_157205_intron_3_0_chr5_74066636_f	0	+
chr5	74068246	74069692	NR_157205_intron_4_0_chr5_74068247_f	0	+
chr5	74069885	74072428	NR_157205_intron_5_0_chr5_74069886_f	0	+
chr5	74063188	74064755	NR_157206_intron_0_0_chr5_74063189_f	0	+
chr5	74064943	74066455	NR_157206_intron_1_0_chr5_74064944_f	0	+
chr5	74066635	74069692	NR_157206_intron_2_0_chr5_74066636_f	0	+
chr5	74069885	74072428	NR_157206_intron_3_0_chr5_74069886_f	0	+
chr5	74077833	74078755	NR_046462_intron_0_0_chr5_74077834_r	0	-
chr5	74078959	74091854	NR_046462_intron_1_0_chr5_74078960_r	0	-
chr5	74092011	74096704	NR_046462_intron_2_0_chr5_74092012_r	0	-
chr5	74096855	74097414	NR_046462_intron_3_0_chr5_74096856_r	0	-
chr5	74097454	74100317	NR_046462_intron_4_0_chr5_74097455_r	0	-
chr5	74100430	74100980	NR_046462_intron_5_0_chr5_74100431_r	0	-
chr5	74101109	74109664	NR_046462_intron_6_0_chr5_74101110_r	0	-
chr5	74109844	74134789	NR_046462_intron_7_0_chr5_74109845_r	0	-
chr5	74134875	74135898	NR_046462_intron_8_0_chr5_74134876_r	0	-
chr5	74135998	74137369	NR_046462_intron_9_0_chr5_74135999_r	0	-
chr5	74137504	74161989	NR_046462_intron_10_0_chr5_74137505_r	0	-
chr5	74063188	74064755	NM_014886_intron_0_0_chr5_74063189_f	0	+
chr5	74064943	74065038	NM_014886_intron_1_0_chr5_74064944_f	0	+
chr5	74065189	74066455	NM_014886_intron_2_0_chr5_74065190_f	0	+
chr5	74066635	74069692	NM_014886_intron_3_0_chr5_74066636_f	0	+
chr5	74069885	74072428	NM_014886_intron_4_0_chr5_74069886_f	0	+
chr5	74063188	74064755	NR_073403_intron_0_0_chr5_74063189_f	0	+
chr5	74064943	74065038	NR_073403_intron_1_0_chr5_74064944_f	0	+
chr5	74065189	74066455	NR_073403_intron_2_0_chr5_74065190_f	0	+
chr5	74066635	74068137	NR_073403_intron_3_0_chr5_74066636_f	0	+
chr5	74068246	74069692	NR_073403_intron_4_0_chr5_74068247_f	0	+
chr5	74069885	74072428	NR_073403_intron_5_0_chr5_74069886_f	0	+
chr5	74077833	74078755	NM_015566_intron_0_0_chr5_74077834_r	0	-
chr5	74078959	74091854	NM_015566_intron_1_0_chr5_74078960_r	0	-
chr5	74092011	74096704	NM_015566_intron_2_0_chr5_74092012_r	0	-
chr5	74096855	74097414	NM_015566_intron_3_0_chr5_74096856_r	0	-
chr5	74097454	74100317	NM_015566_intron_4_0_chr5_74097455_r	0	-
chr5	74100430	74100980	NM_015566_intron_5_0_chr5_74100431_r	0	-
chr5	74101109	74109664	NM_015566_intron_6_0_chr5_74101110_r	0	-
chr5	74109844	74130250	NM_015566_intron_7_0_chr5_74109845_r	0	-
chr5	74130422	74134789	NM_015566_intron_8_0_chr5_74130423_r	0	-
chr5	74134875	74135898	NM_015566_intron_9_0_chr5_74134876_r	0	-
chr5	74135998	74137369	NM_015566_intron_10_0_chr5_74135999_r	0	-
chr5	74137504	74162575	NM_015566_intron_11_0_chr5_74137505_r	0	-
chr5	74063188	74064755	NM_001364506_intron_0_0_chr5_74063189_f	0	+
chr5	74064943	74065038	NM_001364506_intron_1_0_chr5_74064944_f	0	+
chr5	74065189	74066455	NM_001364506_intron_2_0_chr5_74065190_f	0	+
chr5	74066635	74068137	NM_001364506_intron_3_0_chr5_74066636_f	0	+
chr5	74325863	74343721	NM_001366737_intron_0_0_chr5_74325864_r	0	-
chr5	74343862	74347993	NM_001366737_intron_1_0_chr5_74343863_r	0	-
chr5	74348052	74348253	NM_001366737_intron_2_0_chr5_74348053_r	0	-
chr5	74633125	74638407	NM_001130996_intron_0_0_chr5_74633126_f	0	+
chr5	74638595	74639677	NM_001130996_intron_1_0_chr5_74638596_f	0	+
chr5	74639789	74640069	NM_001130996_intron_2_0_chr5_74639790_f	0	+
chr5	74640157	74641398	NM_001130996_intron_3_0_chr5_74640158_f	0	+
chr5	74641483	74643028	NM_001130996_intron_4_0_chr5_74641484_f	0	+
chr5	74643134	74645866	NM_001130996_intron_5_0_chr5_74643135_f	0	+
chr5	74645973	74646082	NM_001130996_intron_6_0_chr5_74645974_f	0	+
chr5	74646199	74646613	NM_001130996_intron_7_0_chr5_74646200_f	0	+
chr5	74646774	74646892	NM_001130996_intron_8_0_chr5_74646775_f	0	+
chr5	74647140	74647248	NM_001130996_intron_9_0_chr5_74647141_f	0	+
chr5	74647427	74650327	NM_001130996_intron_10_0_chr5_74647428_f	0	+
chr5	74650522	74651189	NM_001130996_intron_11_0_chr5_74650523_f	0	+
chr5	74651347	74652167	NM_001130996_intron_12_0_chr5_74651348_f	0	+
chr5	74652273	74654481	NM_001130996_intron_13_0_chr5_74652274_f	0	+
chr5	74654652	74654994	NM_001130996_intron_14_0_chr5_74654653_f	0	+
chr5	74655135	74655222	NM_001130996_intron_15_0_chr5_74655136_f	0	+
chr5	74655381	74655809	NM_001130996_intron_16_0_chr5_74655382_f	0	+
chr5	74655964	74656112	NM_001130996_intron_17_0_chr5_74655965_f	0	+
chr5	74633035	74638407	NM_001364187_intron_0_0_chr5_74633036_f	0	+
chr5	74638595	74639677	NM_001364187_intron_1_0_chr5_74638596_f	0	+
chr5	74639789	74640069	NM_001364187_intron_2_0_chr5_74639790_f	0	+
chr5	74640157	74641398	NM_001364187_intron_3_0_chr5_74640158_f	0	+
chr5	74641483	74643028	NM_001364187_intron_4_0_chr5_74641484_f	0	+
chr5	74643134	74645866	NM_001364187_intron_5_0_chr5_74643135_f	0	+
chr5	74645973	74646082	NM_001364187_intron_6_0_chr5_74645974_f	0	+
chr5	74646199	74646613	NM_001364187_intron_7_0_chr5_74646200_f	0	+
chr5	74646774	74646892	NM_001364187_intron_8_0_chr5_74646775_f	0	+
chr5	74647140	74647248	NM_001364187_intron_9_0_chr5_74647141_f	0	+
chr5	74647427	74650327	NM_001364187_intron_10_0_chr5_74647428_f	0	+
chr5	74650522	74650880	NM_001364187_intron_11_0_chr5_74650523_f	0	+
chr5	74651039	74651189	NM_001364187_intron_12_0_chr5_74651040_f	0	+
chr5	74651347	74652167	NM_001364187_intron_13_0_chr5_74651348_f	0	+
chr5	74652273	74654481	NM_001364187_intron_14_0_chr5_74652274_f	0	+
chr5	74654652	74654994	NM_001364187_intron_15_0_chr5_74654653_f	0	+
chr5	74655135	74655222	NM_001364187_intron_16_0_chr5_74655136_f	0	+
chr5	74655381	74655809	NM_001364187_intron_17_0_chr5_74655382_f	0	+
chr5	74655964	74656112	NM_001364187_intron_18_0_chr5_74655965_f	0	+
chr5	74633125	74638407	NM_000859_intron_0_0_chr5_74633126_f	0	+
chr5	74638595	74639677	NM_000859_intron_1_0_chr5_74638596_f	0	+
chr5	74639789	74640069	NM_000859_intron_2_0_chr5_74639790_f	0	+
chr5	74640157	74641398	NM_000859_intron_3_0_chr5_74640158_f	0	+
chr5	74641483	74643028	NM_000859_intron_4_0_chr5_74641484_f	0	+
chr5	74643134	74645866	NM_000859_intron_5_0_chr5_74643135_f	0	+
chr5	74645973	74646082	NM_000859_intron_6_0_chr5_74645974_f	0	+
chr5	74646199	74646613	NM_000859_intron_7_0_chr5_74646200_f	0	+
chr5	74646774	74646892	NM_000859_intron_8_0_chr5_74646775_f	0	+
chr5	74647140	74647248	NM_000859_intron_9_0_chr5_74647141_f	0	+
chr5	74647427	74650327	NM_000859_intron_10_0_chr5_74647428_f	0	+
chr5	74650522	74650880	NM_000859_intron_11_0_chr5_74650523_f	0	+
chr5	74651039	74651189	NM_000859_intron_12_0_chr5_74651040_f	0	+
chr5	74651347	74652167	NM_000859_intron_13_0_chr5_74651348_f	0	+
chr5	74652273	74654481	NM_000859_intron_14_0_chr5_74652274_f	0	+
chr5	74654652	74654994	NM_000859_intron_15_0_chr5_74654653_f	0	+
chr5	74655135	74655222	NM_000859_intron_16_0_chr5_74655136_f	0	+
chr5	74655381	74655809	NM_000859_intron_17_0_chr5_74655382_f	0	+
chr5	74655964	74656112	NM_000859_intron_18_0_chr5_74655965_f	0	+
chr5	74907652	74912628	NM_001276713_intron_0_0_chr5_74907653_f	0	+
chr5	74912732	74916139	NM_001276713_intron_1_0_chr5_74912733_f	0	+
chr5	74916238	74921471	NM_001276713_intron_2_0_chr5_74916239_f	0	+
chr5	74921570	74921675	NM_001276713_intron_3_0_chr5_74921571_f	0	+
chr5	74921780	74930722	NM_001276713_intron_4_0_chr5_74921781_f	0	+
chr5	74930821	74931608	NM_001276713_intron_5_0_chr5_74930822_f	0	+
chr5	74931707	74948966	NM_001276713_intron_6_0_chr5_74931708_f	0	+
chr5	74949065	74951853	NM_001276713_intron_7_0_chr5_74949066_f	0	+
chr5	74951952	74955107	NM_001276713_intron_8_0_chr5_74951953_f	0	+
chr5	74955206	74959218	NM_001276713_intron_9_0_chr5_74955207_f	0	+
chr5	74959314	74962616	NM_001276713_intron_10_0_chr5_74959315_f	0	+
chr5	74962818	74965076	NM_001276713_intron_11_0_chr5_74962819_f	0	+
chr5	74965208	74966803	NM_001276713_intron_12_0_chr5_74965209_f	0	+
chr5	75013409	75015759	NR_149046_intron_0_0_chr5_75013410_f	0	+
chr5	75015882	75025888	NR_149046_intron_1_0_chr5_75015883_f	0	+
chr5	75905004	75906844	NM_001285461_intron_0_0_chr5_75905005_f	0	+
chr5	75907008	75923234	NM_001285461_intron_1_0_chr5_75907009_f	0	+
chr5	75923325	75927683	NM_001285461_intron_2_0_chr5_75923326_f	0	+
chr5	75927851	75932858	NM_001285461_intron_3_0_chr5_75927852_f	0	+
chr5	75933001	75948574	NM_001285461_intron_4_0_chr5_75933002_f	0	+
chr5	75948658	75950024	NM_001285461_intron_5_0_chr5_75948659_f	0	+
chr5	75950096	75950758	NM_001285461_intron_6_0_chr5_75950097_f	0	+
chr5	75950828	75954283	NM_001285461_intron_7_0_chr5_75950829_f	0	+
chr5	75954492	75960850	NM_001285461_intron_8_0_chr5_75954493_f	0	+
chr5	75961000	75964505	NM_001285461_intron_9_0_chr5_75961001_f	0	+
chr5	75964669	75967583	NM_001285461_intron_10_0_chr5_75964670_f	0	+
chr5	75967808	75969273	NM_001285461_intron_11_0_chr5_75967809_f	0	+
chr5	75969414	75969776	NM_001285461_intron_12_0_chr5_75969415_f	0	+
chr5	75969861	75970301	NM_001285461_intron_13_0_chr5_75969862_f	0	+
chr5	75970534	75973042	NM_001285461_intron_14_0_chr5_75970535_f	0	+
chr5	75973175	75978939	NM_001285461_intron_15_0_chr5_75973176_f	0	+
chr5	75979042	75979600	NM_001285461_intron_16_0_chr5_75979043_f	0	+
chr5	75979742	75989179	NM_001285461_intron_17_0_chr5_75979743_f	0	+
chr5	75989267	75991278	NM_001285461_intron_18_0_chr5_75989268_f	0	+
chr5	75991491	75993811	NM_001285461_intron_19_0_chr5_75991492_f	0	+
chr5	75993972	75996900	NM_001285461_intron_20_0_chr5_75993973_f	0	+
chr5	75997038	75998306	NM_001285461_intron_21_0_chr5_75997039_f	0	+
chr5	75998415	76003024	NM_001285461_intron_22_0_chr5_75998416_f	0	+
chr5	75914467	75918991	NM_004101_intron_0_0_chr5_75914468_r	0	-
chr5	75914467	75919121	NM_001256566_intron_0_0_chr5_75914468_r	0	-
chr5	75905055	75906844	NM_001285462_intron_0_0_chr5_75905056_f	0	+
chr5	75907008	75923234	NM_001285462_intron_1_0_chr5_75907009_f	0	+
chr5	75923325	75927683	NM_001285462_intron_2_0_chr5_75923326_f	0	+
chr5	75927851	75932858	NM_001285462_intron_3_0_chr5_75927852_f	0	+
chr5	75933001	75948574	NM_001285462_intron_4_0_chr5_75933002_f	0	+
chr5	75948658	75950024	NM_001285462_intron_5_0_chr5_75948659_f	0	+
chr5	75950096	75950758	NM_001285462_intron_6_0_chr5_75950097_f	0	+
chr5	75950828	75954283	NM_001285462_intron_7_0_chr5_75950829_f	0	+
chr5	75954492	75960850	NM_001285462_intron_8_0_chr5_75954493_f	0	+
chr5	75961000	75964505	NM_001285462_intron_9_0_chr5_75961001_f	0	+
chr5	75964669	75967583	NM_001285462_intron_10_0_chr5_75964670_f	0	+
chr5	75967808	75969273	NM_001285462_intron_11_0_chr5_75967809_f	0	+
chr5	75969414	75969776	NM_001285462_intron_12_0_chr5_75969415_f	0	+
chr5	75969861	75970301	NM_001285462_intron_13_0_chr5_75969862_f	0	+
chr5	75970534	75973042	NM_001285462_intron_14_0_chr5_75970535_f	0	+
chr5	75973175	75978939	NM_001285462_intron_15_0_chr5_75973176_f	0	+
chr5	75979042	75979600	NM_001285462_intron_16_0_chr5_75979043_f	0	+
chr5	75979742	75989179	NM_001285462_intron_17_0_chr5_75979743_f	0	+
chr5	75989267	75991278	NM_001285462_intron_18_0_chr5_75989268_f	0	+
chr5	75991491	75993811	NM_001285462_intron_19_0_chr5_75991492_f	0	+
chr5	75993972	75996900	NM_001285462_intron_20_0_chr5_75993973_f	0	+
chr5	75997038	75998306	NM_001285462_intron_21_0_chr5_75997039_f	0	+
chr5	75998415	76003024	NM_001285462_intron_22_0_chr5_75998416_f	0	+
chr5	75903909	75904684	NR_134278_intron_0_0_chr5_75903910_r	0	-
chr5	76115089	76128514	NM_005242_intron_0_0_chr5_76115090_f	0	+
chr5	76249040	76249425	NM_001882_intron_0_0_chr5_76249041_f	0	+
chr5	76249519	76249853	NM_001882_intron_1_0_chr5_76249520_f	0	+
chr5	76250011	76251477	NM_001882_intron_2_0_chr5_76250012_f	0	+
chr5	76251688	76254565	NM_001882_intron_3_0_chr5_76251689_f	0	+
chr5	76254714	76259167	NM_001882_intron_4_0_chr5_76254715_f	0	+
chr5	76259285	76264552	NM_001882_intron_5_0_chr5_76259286_f	0	+
chr5	76326801	76330242	NM_018046_intron_0_0_chr5_76326802_f	0	+
chr5	76330345	76331365	NM_018046_intron_1_0_chr5_76330346_f	0	+
chr5	76331568	76332380	NM_018046_intron_2_0_chr5_76331569_f	0	+
chr5	76332545	76335355	NM_018046_intron_3_0_chr5_76332546_f	0	+
chr5	76335544	76342171	NM_018046_intron_4_0_chr5_76335545_f	0	+
chr5	76342502	76343985	NM_018046_intron_5_0_chr5_76342503_f	0	+
chr5	76344097	76344760	NM_018046_intron_6_0_chr5_76344098_f	0	+
chr5	76344812	76348530	NM_018046_intron_7_0_chr5_76344813_f	0	+
chr5	76348632	76349789	NM_018046_intron_8_0_chr5_76348633_f	0	+
chr5	76349955	76351338	NM_018046_intron_9_0_chr5_76349956_f	0	+
chr5	76351421	76355440	NM_018046_intron_10_0_chr5_76351422_f	0	+
chr5	76355568	76357527	NM_018046_intron_11_0_chr5_76355569_f	0	+
chr5	76357627	76358876	NM_018046_intron_12_0_chr5_76357628_f	0	+
chr5	76373720	76374418	NM_032367_intron_0_0_chr5_76373721_r	0	-
chr5	76374553	76382935	NM_032367_intron_1_0_chr5_76374554_r	0	-
chr5	76373720	76382935	NM_001329564_intron_0_0_chr5_76373721_r	0	-
chr5	76380921	76382935	NR_138050_intron_0_0_chr5_76380922_r	0	-
chr5	76729112	76732085	NM_018268_intron_0_0_chr5_76729113_r	0	-
chr5	76732219	76733160	NM_018268_intron_1_0_chr5_76732220_r	0	-
chr5	76733249	76734064	NM_018268_intron_2_0_chr5_76733250_r	0	-
chr5	76734186	76736637	NM_018268_intron_3_0_chr5_76734187_r	0	-
chr5	76736822	76745584	NM_018268_intron_4_0_chr5_76736823_r	0	-
chr5	76745695	76747115	NM_018268_intron_5_0_chr5_76745696_r	0	-
chr5	76747178	76749641	NM_018268_intron_6_0_chr5_76747179_r	0	-
chr5	76749753	76754886	NM_018268_intron_7_0_chr5_76749754_r	0	-
chr5	76754949	76758919	NM_018268_intron_8_0_chr5_76754950_r	0	-
chr5	76759051	76760585	NM_018268_intron_9_0_chr5_76759052_r	0	-
chr5	76760634	76785281	NM_018268_intron_10_0_chr5_76760635_r	0	-
chr5	76785397	76787994	NM_018268_intron_11_0_chr5_76785398_r	0	-
chr5	76926619	76932645	NM_032109_intron_0_0_chr5_76926620_r	0	-
chr5	76933055	76934337	NM_032109_intron_1_0_chr5_76933056_r	0	-
chr5	77254133	77254683	NR_105013_intron_0_0_chr5_77254134_f	0	+
chr5	77655809	77656037	NR_105014_intron_0_0_chr5_77655810_r	0	-
chr5	78317504	78320093	NR_104003_intron_0_0_chr5_78317505_r	0	-
chr5	78320153	78322246	NR_104003_intron_1_0_chr5_78320154_r	0	-
chr5	78322404	78324255	NR_104003_intron_2_0_chr5_78322405_r	0	-
chr5	78324473	78325726	NR_104003_intron_3_0_chr5_78324474_r	0	-
chr5	78325857	78326655	NR_104003_intron_4_0_chr5_78325858_r	0	-
chr5	78326821	78328509	NR_104003_intron_5_0_chr5_78326822_r	0	-
chr5	78328663	78329061	NR_104003_intron_6_0_chr5_78328664_r	0	-
chr5	78329231	78359435	NR_104003_intron_7_0_chr5_78329232_r	0	-
chr5	78359610	78365342	NR_104003_intron_8_0_chr5_78359611_r	0	-
chr5	78294120	78301095	NM_013391_intron_0_0_chr5_78294121_r	0	-
chr5	78301230	78320093	NM_013391_intron_1_0_chr5_78301231_r	0	-
chr5	78320153	78322246	NM_013391_intron_2_0_chr5_78320154_r	0	-
chr5	78322404	78324255	NM_013391_intron_3_0_chr5_78322405_r	0	-
chr5	78324473	78325726	NM_013391_intron_4_0_chr5_78324474_r	0	-
chr5	78325857	78326655	NM_013391_intron_5_0_chr5_78325858_r	0	-
chr5	78326821	78328509	NM_013391_intron_6_0_chr5_78326822_r	0	-
chr5	78328663	78329061	NM_013391_intron_7_0_chr5_78328664_r	0	-
chr5	78329231	78338105	NM_013391_intron_8_0_chr5_78329232_r	0	-
chr5	78338304	78340126	NM_013391_intron_9_0_chr5_78338305_r	0	-
chr5	78340375	78347109	NM_013391_intron_10_0_chr5_78340376_r	0	-
chr5	78347314	78350006	NM_013391_intron_11_0_chr5_78347315_r	0	-
chr5	78350171	78351632	NM_013391_intron_12_0_chr5_78350172_r	0	-
chr5	78351731	78359435	NM_013391_intron_13_0_chr5_78351732_r	0	-
chr5	78359610	78365342	NM_013391_intron_14_0_chr5_78359611_r	0	-
chr5	78317504	78320093	NR_104002_intron_0_0_chr5_78317505_r	0	-
chr5	78320153	78322246	NR_104002_intron_1_0_chr5_78320154_r	0	-
chr5	78322404	78324255	NR_104002_intron_2_0_chr5_78322405_r	0	-
chr5	78324473	78325726	NR_104002_intron_3_0_chr5_78324474_r	0	-
chr5	78325857	78326655	NR_104002_intron_4_0_chr5_78325858_r	0	-
chr5	78326821	78328509	NR_104002_intron_5_0_chr5_78326822_r	0	-
chr5	78328663	78329061	NR_104002_intron_6_0_chr5_78328664_r	0	-
chr5	78329231	78338105	NR_104002_intron_7_0_chr5_78329232_r	0	-
chr5	78338304	78340126	NR_104002_intron_8_0_chr5_78338305_r	0	-
chr5	78340375	78359435	NR_104002_intron_9_0_chr5_78340376_r	0	-
chr5	78359610	78365342	NR_104002_intron_10_0_chr5_78359611_r	0	-
chr5	78407741	78411589	NM_001713_intron_0_0_chr5_78407742_f	0	+
chr5	78411722	78415081	NM_001713_intron_1_0_chr5_78411723_f	0	+
chr5	78415200	78416172	NM_001713_intron_2_0_chr5_78415201_f	0	+
chr5	78416364	78417040	NM_001713_intron_3_0_chr5_78416365_f	0	+
chr5	78417188	78421868	NM_001713_intron_4_0_chr5_78417189_f	0	+
chr5	78422051	78423577	NM_001713_intron_5_0_chr5_78422052_f	0	+
chr5	78423806	78426755	NM_001713_intron_6_0_chr5_78423807_f	0	+
chr5	78533505	78573732	NM_152405_intron_0_0_chr5_78533506_f	0	+
chr5	78573906	78585943	NM_152405_intron_1_0_chr5_78573907_f	0	+
chr5	78586094	78586952	NM_152405_intron_2_0_chr5_78586095_f	0	+
chr5	78587122	78595975	NM_152405_intron_3_0_chr5_78587123_f	0	+
chr5	78596141	78596498	NM_152405_intron_4_0_chr5_78596142_f	0	+
chr5	78596686	78602197	NM_152405_intron_5_0_chr5_78596687_f	0	+
chr5	78602284	78608225	NM_152405_intron_6_0_chr5_78602285_f	0	+
chr5	78608321	78610079	NM_152405_intron_7_0_chr5_78608322_f	0	+
chr5	78610674	78611822	NM_152405_intron_8_0_chr5_78610675_f	0	+
chr5	78612133	78617428	NM_152405_intron_9_0_chr5_78612134_f	0	+
chr5	78908898	78913352	NM_001349553_intron_0_0_chr5_78908899_f	0	+
chr5	78913422	78914469	NM_001349553_intron_1_0_chr5_78913423_f	0	+
chr5	78914546	78915434	NM_001349553_intron_2_0_chr5_78914547_f	0	+
chr5	78915608	78915816	NM_001349553_intron_3_0_chr5_78915609_f	0	+
chr5	78915906	78919074	NM_001349553_intron_4_0_chr5_78915907_f	0	+
chr5	78919312	78936673	NM_001349553_intron_5_0_chr5_78919313_f	0	+
chr5	78936788	78936927	NM_001349553_intron_6_0_chr5_78936789_f	0	+
chr5	78937019	78938654	NM_001349553_intron_7_0_chr5_78937020_f	0	+
chr5	78938733	78940945	NM_001349553_intron_8_0_chr5_78938734_f	0	+
chr5	78941015	78944439	NM_001349553_intron_9_0_chr5_78941016_f	0	+
chr5	78944516	78944884	NM_001349553_intron_10_0_chr5_78944517_f	0	+
chr5	78945013	78952780	NM_001349553_intron_11_0_chr5_78945014_f	0	+
chr5	78952824	78964714	NM_001349553_intron_12_0_chr5_78952825_f	0	+
chr5	78964851	78975401	NM_001349553_intron_13_0_chr5_78964852_f	0	+
chr5	78975493	78977804	NM_001349553_intron_14_0_chr5_78975494_f	0	+
chr5	78977884	78981021	NM_001349553_intron_15_0_chr5_78977885_f	0	+
chr5	78908558	78908833	NM_001114393_intron_0_0_chr5_78908559_f	0	+
chr5	78908898	78915434	NM_001114393_intron_1_0_chr5_78908899_f	0	+
chr5	78915608	78915816	NM_001114393_intron_2_0_chr5_78915609_f	0	+
chr5	78915906	78919074	NM_001114393_intron_3_0_chr5_78915907_f	0	+
chr5	78919312	78936673	NM_001114393_intron_4_0_chr5_78919313_f	0	+
chr5	78936788	78936927	NM_001114393_intron_5_0_chr5_78936789_f	0	+
chr5	78937019	78938654	NM_001114393_intron_6_0_chr5_78937020_f	0	+
chr5	78938733	78940945	NM_001114393_intron_7_0_chr5_78938734_f	0	+
chr5	78941015	78944439	NM_001114393_intron_8_0_chr5_78941016_f	0	+
chr5	78944516	78944884	NM_001114393_intron_9_0_chr5_78944517_f	0	+
chr5	78945013	78952780	NM_001114393_intron_10_0_chr5_78945014_f	0	+
chr5	78952824	78964714	NM_001114393_intron_11_0_chr5_78952825_f	0	+
chr5	78964851	78975401	NM_001114393_intron_12_0_chr5_78964852_f	0	+
chr5	78975493	78977804	NM_001114393_intron_13_0_chr5_78975494_f	0	+
chr5	78977884	78981021	NM_001114393_intron_14_0_chr5_78977885_f	0	+
chr5	78908898	78915434	NM_001114394_intron_0_0_chr5_78908899_f	0	+
chr5	78915608	78915816	NM_001114394_intron_1_0_chr5_78915609_f	0	+
chr5	78915906	78919074	NM_001114394_intron_2_0_chr5_78915907_f	0	+
chr5	78919312	78936673	NM_001114394_intron_3_0_chr5_78919313_f	0	+
chr5	78936788	78936927	NM_001114394_intron_4_0_chr5_78936789_f	0	+
chr5	78937019	78938654	NM_001114394_intron_5_0_chr5_78937020_f	0	+
chr5	78938733	78940945	NM_001114394_intron_6_0_chr5_78938734_f	0	+
chr5	78941015	78944439	NM_001114394_intron_7_0_chr5_78941016_f	0	+
chr5	78944516	78944884	NM_001114394_intron_8_0_chr5_78944517_f	0	+
chr5	78945013	78952780	NM_001114394_intron_9_0_chr5_78945014_f	0	+
chr5	78952824	78964714	NM_001114394_intron_10_0_chr5_78952825_f	0	+
chr5	78964851	78975401	NM_001114394_intron_11_0_chr5_78964852_f	0	+
chr5	78975493	78977804	NM_001114394_intron_12_0_chr5_78975494_f	0	+
chr5	78977884	78981021	NM_001114394_intron_13_0_chr5_78977885_f	0	+
chr5	78908898	78915434	NM_001349551_intron_0_0_chr5_78908899_f	0	+
chr5	78915608	78915816	NM_001349551_intron_1_0_chr5_78915609_f	0	+
chr5	78915906	78919074	NM_001349551_intron_2_0_chr5_78915907_f	0	+
chr5	78919312	78936673	NM_001349551_intron_3_0_chr5_78919313_f	0	+
chr5	78936788	78936927	NM_001349551_intron_4_0_chr5_78936789_f	0	+
chr5	78937019	78938666	NM_001349551_intron_5_0_chr5_78937020_f	0	+
chr5	78938808	78940945	NM_001349551_intron_6_0_chr5_78938809_f	0	+
chr5	78941015	78944439	NM_001349551_intron_7_0_chr5_78941016_f	0	+
chr5	78944516	78944884	NM_001349551_intron_8_0_chr5_78944517_f	0	+
chr5	78945013	78952780	NM_001349551_intron_9_0_chr5_78945014_f	0	+
chr5	78952824	78964714	NM_001349551_intron_10_0_chr5_78952825_f	0	+
chr5	78964851	78975401	NM_001349551_intron_11_0_chr5_78964852_f	0	+
chr5	78975493	78977804	NM_001349551_intron_12_0_chr5_78975494_f	0	+
chr5	78977884	78981021	NM_001349551_intron_13_0_chr5_78977885_f	0	+
chr5	78908558	78908833	NM_001349550_intron_0_0_chr5_78908559_f	0	+
chr5	78908898	78913352	NM_001349550_intron_1_0_chr5_78908899_f	0	+
chr5	78913422	78915434	NM_001349550_intron_2_0_chr5_78913423_f	0	+
chr5	78915608	78915816	NM_001349550_intron_3_0_chr5_78915609_f	0	+
chr5	78915906	78919074	NM_001349550_intron_4_0_chr5_78915907_f	0	+
chr5	78919312	78936673	NM_001349550_intron_5_0_chr5_78919313_f	0	+
chr5	78936788	78936927	NM_001349550_intron_6_0_chr5_78936789_f	0	+
chr5	78937019	78938654	NM_001349550_intron_7_0_chr5_78937020_f	0	+
chr5	78938808	78940945	NM_001349550_intron_8_0_chr5_78938809_f	0	+
chr5	78941015	78944439	NM_001349550_intron_9_0_chr5_78941016_f	0	+
chr5	78944516	78944884	NM_001349550_intron_10_0_chr5_78944517_f	0	+
chr5	78945013	78952780	NM_001349550_intron_11_0_chr5_78945014_f	0	+
chr5	78952824	78964714	NM_001349550_intron_12_0_chr5_78952825_f	0	+
chr5	78964851	78975401	NM_001349550_intron_13_0_chr5_78964852_f	0	+
chr5	78975493	78977804	NM_001349550_intron_14_0_chr5_78975494_f	0	+
chr5	78977884	78981021	NM_001349550_intron_15_0_chr5_78977885_f	0	+
chr5	78908898	78913352	NM_001349554_intron_0_0_chr5_78908899_f	0	+
chr5	78913422	78915434	NM_001349554_intron_1_0_chr5_78913423_f	0	+
chr5	78915608	78915816	NM_001349554_intron_2_0_chr5_78915609_f	0	+
chr5	78915906	78919074	NM_001349554_intron_3_0_chr5_78915907_f	0	+
chr5	78919312	78936673	NM_001349554_intron_4_0_chr5_78919313_f	0	+
chr5	78936788	78936927	NM_001349554_intron_5_0_chr5_78936789_f	0	+
chr5	78937019	78938666	NM_001349554_intron_6_0_chr5_78937020_f	0	+
chr5	78938733	78940945	NM_001349554_intron_7_0_chr5_78938734_f	0	+
chr5	78941015	78944439	NM_001349554_intron_8_0_chr5_78941016_f	0	+
chr5	78944516	78944884	NM_001349554_intron_9_0_chr5_78944517_f	0	+
chr5	78945013	78952780	NM_001349554_intron_10_0_chr5_78945014_f	0	+
chr5	78952824	78964714	NM_001349554_intron_11_0_chr5_78952825_f	0	+
chr5	78964851	78975401	NM_001349554_intron_12_0_chr5_78964852_f	0	+
chr5	78975493	78977804	NM_001349554_intron_13_0_chr5_78975494_f	0	+
chr5	78977884	78981021	NM_001349554_intron_14_0_chr5_78977885_f	0	+
chr5	78908558	78908833	NM_001297744_intron_0_0_chr5_78908559_f	0	+
chr5	78908898	78915434	NM_001297744_intron_1_0_chr5_78908899_f	0	+
chr5	78915608	78915816	NM_001297744_intron_2_0_chr5_78915609_f	0	+
chr5	78915906	78919074	NM_001297744_intron_3_0_chr5_78915907_f	0	+
chr5	78919312	78936673	NM_001297744_intron_4_0_chr5_78919313_f	0	+
chr5	78936788	78936927	NM_001297744_intron_5_0_chr5_78936789_f	0	+
chr5	78937019	78938666	NM_001297744_intron_6_0_chr5_78937020_f	0	+
chr5	78938733	78940945	NM_001297744_intron_7_0_chr5_78938734_f	0	+
chr5	78941015	78944439	NM_001297744_intron_8_0_chr5_78941016_f	0	+
chr5	78944516	78944884	NM_001297744_intron_9_0_chr5_78944517_f	0	+
chr5	78945013	78952780	NM_001297744_intron_10_0_chr5_78945014_f	0	+
chr5	78952824	78964714	NM_001297744_intron_11_0_chr5_78952825_f	0	+
chr5	78964851	78975401	NM_001297744_intron_12_0_chr5_78964852_f	0	+
chr5	78975493	78977804	NM_001297744_intron_13_0_chr5_78975494_f	0	+
chr5	78977884	78981021	NM_001297744_intron_14_0_chr5_78977885_f	0	+
chr5	78908558	78908833	NM_001349548_intron_0_0_chr5_78908559_f	0	+
chr5	78908898	78915434	NM_001349548_intron_1_0_chr5_78908899_f	0	+
chr5	78915608	78915816	NM_001349548_intron_2_0_chr5_78915609_f	0	+
chr5	78915906	78919074	NM_001349548_intron_3_0_chr5_78915907_f	0	+
chr5	78919312	78936673	NM_001349548_intron_4_0_chr5_78919313_f	0	+
chr5	78936788	78936927	NM_001349548_intron_5_0_chr5_78936789_f	0	+
chr5	78937019	78937277	NM_001349548_intron_6_0_chr5_78937020_f	0	+
chr5	78937340	78938666	NM_001349548_intron_7_0_chr5_78937341_f	0	+
chr5	78938733	78940945	NM_001349548_intron_8_0_chr5_78938734_f	0	+
chr5	78941015	78944439	NM_001349548_intron_9_0_chr5_78941016_f	0	+
chr5	78944516	78944884	NM_001349548_intron_10_0_chr5_78944517_f	0	+
chr5	78945013	78952780	NM_001349548_intron_11_0_chr5_78945014_f	0	+
chr5	78952824	78964714	NM_001349548_intron_12_0_chr5_78952825_f	0	+
chr5	78964851	78975401	NM_001349548_intron_13_0_chr5_78964852_f	0	+
chr5	78975493	78977804	NM_001349548_intron_14_0_chr5_78975494_f	0	+
chr5	78977884	78981021	NM_001349548_intron_15_0_chr5_78977885_f	0	+
chr5	78908592	78908833	NM_173797_intron_0_0_chr5_78908593_f	0	+
chr5	78908898	78915434	NM_173797_intron_1_0_chr5_78908899_f	0	+
chr5	78915608	78915816	NM_173797_intron_2_0_chr5_78915609_f	0	+
chr5	78915906	78919074	NM_173797_intron_3_0_chr5_78915907_f	0	+
chr5	78919312	78936673	NM_173797_intron_4_0_chr5_78919313_f	0	+
chr5	78936788	78936927	NM_173797_intron_5_0_chr5_78936789_f	0	+
chr5	78937019	78938654	NM_173797_intron_6_0_chr5_78937020_f	0	+
chr5	78938733	78940945	NM_173797_intron_7_0_chr5_78938734_f	0	+
chr5	78941015	78944439	NM_173797_intron_8_0_chr5_78941016_f	0	+
chr5	78944516	78944884	NM_173797_intron_9_0_chr5_78944517_f	0	+
chr5	78945013	78952780	NM_173797_intron_10_0_chr5_78945014_f	0	+
chr5	78952824	78964714	NM_173797_intron_11_0_chr5_78952825_f	0	+
chr5	78964851	78975401	NM_173797_intron_12_0_chr5_78964852_f	0	+
chr5	78975493	78977804	NM_173797_intron_13_0_chr5_78975494_f	0	+
chr5	78977884	78981021	NM_173797_intron_14_0_chr5_78977885_f	0	+
chr5	78908898	78915434	NM_001297745_intron_0_0_chr5_78908899_f	0	+
chr5	78915608	78915816	NM_001297745_intron_1_0_chr5_78915609_f	0	+
chr5	78915906	78919074	NM_001297745_intron_2_0_chr5_78915907_f	0	+
chr5	78919312	78936673	NM_001297745_intron_3_0_chr5_78919313_f	0	+
chr5	78936788	78936927	NM_001297745_intron_4_0_chr5_78936789_f	0	+
chr5	78937019	78938654	NM_001297745_intron_5_0_chr5_78937020_f	0	+
chr5	78938733	78940945	NM_001297745_intron_6_0_chr5_78938734_f	0	+
chr5	78941015	78944439	NM_001297745_intron_7_0_chr5_78941016_f	0	+
chr5	78944516	78952780	NM_001297745_intron_8_0_chr5_78944517_f	0	+
chr5	78952824	78964714	NM_001297745_intron_9_0_chr5_78952825_f	0	+
chr5	78964851	78975401	NM_001297745_intron_10_0_chr5_78964852_f	0	+
chr5	78975493	78977804	NM_001297745_intron_11_0_chr5_78975494_f	0	+
chr5	78977884	78981021	NM_001297745_intron_12_0_chr5_78977885_f	0	+
chr5	78908898	78913352	NM_001349552_intron_0_0_chr5_78908899_f	0	+
chr5	78913422	78915434	NM_001349552_intron_1_0_chr5_78913423_f	0	+
chr5	78915608	78915816	NM_001349552_intron_2_0_chr5_78915609_f	0	+
chr5	78915906	78919074	NM_001349552_intron_3_0_chr5_78915907_f	0	+
chr5	78919312	78936673	NM_001349552_intron_4_0_chr5_78919313_f	0	+
chr5	78936788	78936927	NM_001349552_intron_5_0_chr5_78936789_f	0	+
chr5	78937019	78938654	NM_001349552_intron_6_0_chr5_78937020_f	0	+
chr5	78938733	78940945	NM_001349552_intron_7_0_chr5_78938734_f	0	+
chr5	78941015	78944439	NM_001349552_intron_8_0_chr5_78941016_f	0	+
chr5	78944516	78944884	NM_001349552_intron_9_0_chr5_78944517_f	0	+
chr5	78945013	78952780	NM_001349552_intron_10_0_chr5_78945014_f	0	+
chr5	78952824	78964714	NM_001349552_intron_11_0_chr5_78952825_f	0	+
chr5	78964851	78975401	NM_001349552_intron_12_0_chr5_78964852_f	0	+
chr5	78975493	78977804	NM_001349552_intron_13_0_chr5_78975494_f	0	+
chr5	78977884	78981021	NM_001349552_intron_14_0_chr5_78977885_f	0	+
chr5	78908898	78915434	NM_001349549_intron_0_0_chr5_78908899_f	0	+
chr5	78915608	78915816	NM_001349549_intron_1_0_chr5_78915609_f	0	+
chr5	78915906	78919074	NM_001349549_intron_2_0_chr5_78915907_f	0	+
chr5	78919312	78936673	NM_001349549_intron_3_0_chr5_78919313_f	0	+
chr5	78936788	78936927	NM_001349549_intron_4_0_chr5_78936789_f	0	+
chr5	78937019	78938654	NM_001349549_intron_5_0_chr5_78937020_f	0	+
chr5	78938808	78940945	NM_001349549_intron_6_0_chr5_78938809_f	0	+
chr5	78941015	78944439	NM_001349549_intron_7_0_chr5_78941016_f	0	+
chr5	78944516	78944884	NM_001349549_intron_8_0_chr5_78944517_f	0	+
chr5	78945013	78952780	NM_001349549_intron_9_0_chr5_78945014_f	0	+
chr5	78952824	78964714	NM_001349549_intron_10_0_chr5_78952825_f	0	+
chr5	78964851	78975401	NM_001349549_intron_11_0_chr5_78964852_f	0	+
chr5	78975493	78977804	NM_001349549_intron_12_0_chr5_78975494_f	0	+
chr5	78977884	78981021	NM_001349549_intron_13_0_chr5_78977885_f	0	+
chr5	79232703	79238233	NR_131226_intron_0_0_chr5_79232704_f	0	+
chr5	79238452	79263409	NR_131226_intron_1_0_chr5_79238453_f	0	+
chr5	79279617	79281393	NM_001167741_intron_0_0_chr5_79279618_r	0	-
chr5	79281482	79282772	NM_001167741_intron_1_0_chr5_79281483_r	0	-
chr5	79282930	79284061	NM_001167741_intron_2_0_chr5_79282931_r	0	-
chr5	79284138	79284284	NM_001167741_intron_3_0_chr5_79284139_r	0	-
chr5	79284467	79284974	NM_001167741_intron_4_0_chr5_79284468_r	0	-
chr5	79285067	79285982	NM_001167741_intron_5_0_chr5_79285068_r	0	-
chr5	79286059	79286980	NM_001167741_intron_6_0_chr5_79286060_r	0	-
chr5	79279617	79282772	NM_001010891_intron_0_0_chr5_79279618_r	0	-
chr5	79282930	79284061	NM_001010891_intron_1_0_chr5_79282931_r	0	-
chr5	79284138	79284284	NM_001010891_intron_2_0_chr5_79284139_r	0	-
chr5	79284467	79284974	NM_001010891_intron_3_0_chr5_79284468_r	0	-
chr5	79285067	79285982	NM_001010891_intron_4_0_chr5_79285068_r	0	-
chr5	79286059	79286416	NM_001010891_intron_5_0_chr5_79286060_r	0	-
chr5	79286486	79286980	NM_001010891_intron_6_0_chr5_79286487_r	0	-
chr5	79279617	79281393	NM_001363818_intron_0_0_chr5_79279618_r	0	-
chr5	79281482	79282772	NM_001363818_intron_1_0_chr5_79281483_r	0	-
chr5	79282930	79284061	NM_001363818_intron_2_0_chr5_79282931_r	0	-
chr5	79284138	79284284	NM_001363818_intron_3_0_chr5_79284139_r	0	-
chr5	79284467	79284974	NM_001363818_intron_4_0_chr5_79284468_r	0	-
chr5	79285067	79285982	NM_001363818_intron_5_0_chr5_79285068_r	0	-
chr5	79286059	79286416	NM_001363818_intron_6_0_chr5_79286060_r	0	-
chr5	79286486	79286980	NM_001363818_intron_7_0_chr5_79286487_r	0	-
chr5	79331448	79335899	NM_003248_intron_0_0_chr5_79331449_f	0	+
chr5	79336103	79351607	NM_003248_intron_1_0_chr5_79336104_f	0	+
chr5	79351855	79354028	NM_003248_intron_2_0_chr5_79351856_f	0	+
chr5	79354137	79354530	NM_003248_intron_3_0_chr5_79354138_f	0	+
chr5	79354613	79355262	NM_003248_intron_4_0_chr5_79354614_f	0	+
chr5	79355314	79355525	NM_003248_intron_5_0_chr5_79355315_f	0	+
chr5	79355728	79357517	NM_003248_intron_6_0_chr5_79355729_f	0	+
chr5	79357655	79361231	NM_003248_intron_7_0_chr5_79357656_f	0	+
chr5	79361300	79363795	NM_003248_intron_8_0_chr5_79361301_f	0	+
chr5	79363948	79366128	NM_003248_intron_9_0_chr5_79363949_f	0	+
chr5	79366233	79366465	NM_003248_intron_10_0_chr5_79366234_f	0	+
chr5	79366573	79366843	NM_003248_intron_11_0_chr5_79366574_f	0	+
chr5	79367003	79368100	NM_003248_intron_12_0_chr5_79367004_f	0	+
chr5	79368219	79369097	NM_003248_intron_13_0_chr5_79368220_f	0	+
chr5	79369150	79372677	NM_003248_intron_14_0_chr5_79369151_f	0	+
chr5	79372871	79373871	NM_003248_intron_15_0_chr5_79372872_f	0	+
chr5	79374050	79374743	NM_003248_intron_16_0_chr5_79374051_f	0	+
chr5	79374792	79374884	NM_003248_intron_17_0_chr5_79374793_f	0	+
chr5	79375081	79375727	NM_003248_intron_18_0_chr5_79375082_f	0	+
chr5	79375900	79378228	NM_003248_intron_19_0_chr5_79375901_f	0	+
chr5	79378368	79378902	NM_003248_intron_20_0_chr5_79378369_f	0	+
chr5	79332000	79335899	NM_001306214_intron_0_0_chr5_79332001_f	0	+
chr5	79336103	79351607	NM_001306214_intron_1_0_chr5_79336104_f	0	+
chr5	79351855	79354028	NM_001306214_intron_2_0_chr5_79351856_f	0	+
chr5	79354137	79354530	NM_001306214_intron_3_0_chr5_79354138_f	0	+
chr5	79354613	79355262	NM_001306214_intron_4_0_chr5_79354614_f	0	+
chr5	79355314	79355525	NM_001306214_intron_5_0_chr5_79355315_f	0	+
chr5	79355728	79357517	NM_001306214_intron_6_0_chr5_79355729_f	0	+
chr5	79357655	79361231	NM_001306214_intron_7_0_chr5_79357656_f	0	+
chr5	79361300	79363795	NM_001306214_intron_8_0_chr5_79361301_f	0	+
chr5	79363948	79366128	NM_001306214_intron_9_0_chr5_79363949_f	0	+
chr5	79366233	79366465	NM_001306214_intron_10_0_chr5_79366234_f	0	+
chr5	79366573	79366843	NM_001306214_intron_11_0_chr5_79366574_f	0	+
chr5	79367003	79368100	NM_001306214_intron_12_0_chr5_79367004_f	0	+
chr5	79368219	79369097	NM_001306214_intron_13_0_chr5_79368220_f	0	+
chr5	79369150	79372677	NM_001306214_intron_14_0_chr5_79369151_f	0	+
chr5	79372871	79373871	NM_001306214_intron_15_0_chr5_79372872_f	0	+
chr5	79374050	79374743	NM_001306214_intron_16_0_chr5_79374051_f	0	+
chr5	79374792	79374884	NM_001306214_intron_17_0_chr5_79374793_f	0	+
chr5	79375081	79375727	NM_001306214_intron_18_0_chr5_79375082_f	0	+
chr5	79375900	79378228	NM_001306214_intron_19_0_chr5_79375901_f	0	+
chr5	79378368	79378902	NM_001306214_intron_20_0_chr5_79378369_f	0	+
chr5	79363704	79364336	NR_109930_intron_0_0_chr5_79363705_r	0	-
chr5	79364597	79367554	NR_109930_intron_1_0_chr5_79364598_r	0	-
chr5	79367714	79367908	NR_109930_intron_2_0_chr5_79367715_r	0	-
chr5	79368046	79368330	NR_109930_intron_3_0_chr5_79368047_r	0	-
chr5	79368488	79375925	NR_109930_intron_4_0_chr5_79368489_r	0	-
chr5	79376047	79378182	NR_109930_intron_5_0_chr5_79376048_r	0	-
chr5	79378360	79379322	NR_109930_intron_6_0_chr5_79378361_r	0	-
chr5	79439633	79441912	NM_001174072_intron_0_0_chr5_79439634_r	0	-
chr5	79442057	79443067	NM_001174072_intron_1_0_chr5_79442058_r	0	-
chr5	79443107	79446704	NM_001174072_intron_2_0_chr5_79443108_r	0	-
chr5	79446771	79454658	NM_001174072_intron_3_0_chr5_79446772_r	0	-
chr5	79454785	79462205	NM_001174072_intron_4_0_chr5_79454786_r	0	-
chr5	79462301	79465157	NM_001174072_intron_5_0_chr5_79462302_r	0	-
chr5	79465369	79470776	NM_001174072_intron_6_0_chr5_79465370_r	0	-
chr5	79470870	79473136	NM_001174072_intron_7_0_chr5_79470871_r	0	-
chr5	79473219	79473707	NM_001174072_intron_8_0_chr5_79473220_r	0	-
chr5	79473886	79498704	NM_001174072_intron_9_0_chr5_79473887_r	0	-
chr5	79498872	79551714	NM_001174072_intron_10_0_chr5_79498873_r	0	-
chr5	79703972	79707542	NM_001349434_intron_0_0_chr5_79703973_f	0	+
chr5	79707592	79729927	NM_001349434_intron_1_0_chr5_79707593_f	0	+
chr5	79730036	79732574	NM_001349434_intron_2_0_chr5_79730037_f	0	+
chr5	79734826	79735754	NM_001349434_intron_3_0_chr5_79734827_f	0	+
chr5	79735851	79738941	NM_001349434_intron_4_0_chr5_79735852_f	0	+
chr5	79739103	79741081	NM_001349434_intron_5_0_chr5_79739104_f	0	+
chr5	79741224	79743844	NM_001349434_intron_6_0_chr5_79741225_f	0	+
chr5	79744223	79745409	NM_001349434_intron_7_0_chr5_79744224_f	0	+
chr5	79745532	79746249	NM_001349434_intron_8_0_chr5_79745533_f	0	+
chr5	79746405	79747303	NM_001349434_intron_9_0_chr5_79746406_f	0	+
chr5	79747528	79751510	NM_001349434_intron_10_0_chr5_79747529_f	0	+
chr5	79751593	79752279	NM_001349434_intron_11_0_chr5_79751594_f	0	+
chr5	79752384	79752763	NM_001349434_intron_12_0_chr5_79752385_f	0	+
chr5	79752911	79755232	NM_001349434_intron_13_0_chr5_79752912_f	0	+
chr5	79755313	79768579	NM_001349434_intron_14_0_chr5_79755314_f	0	+
chr5	79768742	79769572	NM_001349434_intron_15_0_chr5_79768743_f	0	+
chr5	79769678	79770481	NM_001349434_intron_16_0_chr5_79769679_f	0	+
chr5	79770649	79773037	NM_001349434_intron_17_0_chr5_79770650_f	0	+
chr5	79703972	79729927	NM_014733_intron_0_0_chr5_79703973_f	0	+
chr5	79730036	79732574	NM_014733_intron_1_0_chr5_79730037_f	0	+
chr5	79734826	79735754	NM_014733_intron_2_0_chr5_79734827_f	0	+
chr5	79735851	79738941	NM_014733_intron_3_0_chr5_79735852_f	0	+
chr5	79739103	79741081	NM_014733_intron_4_0_chr5_79739104_f	0	+
chr5	79741224	79743844	NM_014733_intron_5_0_chr5_79741225_f	0	+
chr5	79744223	79745409	NM_014733_intron_6_0_chr5_79744224_f	0	+
chr5	79745532	79746249	NM_014733_intron_7_0_chr5_79745533_f	0	+
chr5	79746405	79747303	NM_014733_intron_8_0_chr5_79746406_f	0	+
chr5	79747528	79751510	NM_014733_intron_9_0_chr5_79747529_f	0	+
chr5	79751593	79752279	NM_014733_intron_10_0_chr5_79751594_f	0	+
chr5	79752384	79752763	NM_014733_intron_11_0_chr5_79752385_f	0	+
chr5	79752911	79755232	NM_014733_intron_12_0_chr5_79752912_f	0	+
chr5	79755313	79768579	NM_014733_intron_13_0_chr5_79755314_f	0	+
chr5	79768742	79769572	NM_014733_intron_14_0_chr5_79768743_f	0	+
chr5	79769678	79770481	NM_014733_intron_15_0_chr5_79769679_f	0	+
chr5	79770649	79773037	NM_014733_intron_16_0_chr5_79770650_f	0	+
chr5	79703972	79707464	NR_146174_intron_0_0_chr5_79703973_f	0	+
chr5	79707592	79729927	NR_146174_intron_1_0_chr5_79707593_f	0	+
chr5	79730036	79732574	NR_146174_intron_2_0_chr5_79730037_f	0	+
chr5	79734826	79735754	NR_146174_intron_3_0_chr5_79734827_f	0	+
chr5	79735851	79735945	NR_146174_intron_4_0_chr5_79735852_f	0	+
chr5	79736093	79738941	NR_146174_intron_5_0_chr5_79736094_f	0	+
chr5	79739103	79741081	NR_146174_intron_6_0_chr5_79739104_f	0	+
chr5	79741224	79743844	NR_146174_intron_7_0_chr5_79741225_f	0	+
chr5	79744223	79745409	NR_146174_intron_8_0_chr5_79744224_f	0	+
chr5	79745532	79746249	NR_146174_intron_9_0_chr5_79745533_f	0	+
chr5	79746405	79747303	NR_146174_intron_10_0_chr5_79746406_f	0	+
chr5	79747528	79751510	NR_146174_intron_11_0_chr5_79747529_f	0	+
chr5	79751593	79752279	NR_146174_intron_12_0_chr5_79751594_f	0	+
chr5	79752384	79752763	NR_146174_intron_13_0_chr5_79752385_f	0	+
chr5	79752911	79755232	NR_146174_intron_14_0_chr5_79752912_f	0	+
chr5	79755313	79768579	NR_146174_intron_15_0_chr5_79755314_f	0	+
chr5	79768742	79769572	NR_146174_intron_16_0_chr5_79768743_f	0	+
chr5	79769678	79770481	NR_146174_intron_17_0_chr5_79769679_f	0	+
chr5	79770649	79773037	NR_146174_intron_18_0_chr5_79770650_f	0	+
chr5	79703972	79707542	NR_146173_intron_0_0_chr5_79703973_f	0	+
chr5	79707592	79729927	NR_146173_intron_1_0_chr5_79707593_f	0	+
chr5	79730036	79732574	NR_146173_intron_2_0_chr5_79730037_f	0	+
chr5	79734826	79735754	NR_146173_intron_3_0_chr5_79734827_f	0	+
chr5	79735851	79736719	NR_146173_intron_4_0_chr5_79735852_f	0	+
chr5	79736774	79738941	NR_146173_intron_5_0_chr5_79736775_f	0	+
chr5	79739103	79741081	NR_146173_intron_6_0_chr5_79739104_f	0	+
chr5	79741224	79743844	NR_146173_intron_7_0_chr5_79741225_f	0	+
chr5	79744223	79745409	NR_146173_intron_8_0_chr5_79744224_f	0	+
chr5	79745532	79746249	NR_146173_intron_9_0_chr5_79745533_f	0	+
chr5	79746405	79747303	NR_146173_intron_10_0_chr5_79746406_f	0	+
chr5	79747528	79751510	NR_146173_intron_11_0_chr5_79747529_f	0	+
chr5	79751593	79752279	NR_146173_intron_12_0_chr5_79751594_f	0	+
chr5	79752384	79752763	NR_146173_intron_13_0_chr5_79752385_f	0	+
chr5	79752911	79755232	NR_146173_intron_14_0_chr5_79752912_f	0	+
chr5	79755313	79768579	NR_146173_intron_15_0_chr5_79755314_f	0	+
chr5	79768742	79769572	NR_146173_intron_16_0_chr5_79768743_f	0	+
chr5	79769678	79770481	NR_146173_intron_17_0_chr5_79769679_f	0	+
chr5	79770649	79773037	NR_146173_intron_18_0_chr5_79770650_f	0	+
chr5	79703972	79707464	NR_146172_intron_0_0_chr5_79703973_f	0	+
chr5	79707592	79729927	NR_146172_intron_1_0_chr5_79707593_f	0	+
chr5	79730036	79732574	NR_146172_intron_2_0_chr5_79730037_f	0	+
chr5	79734826	79735754	NR_146172_intron_3_0_chr5_79734827_f	0	+
chr5	79735851	79735945	NR_146172_intron_4_0_chr5_79735852_f	0	+
chr5	79736093	79736719	NR_146172_intron_5_0_chr5_79736094_f	0	+
chr5	79736774	79738941	NR_146172_intron_6_0_chr5_79736775_f	0	+
chr5	79739103	79741081	NR_146172_intron_7_0_chr5_79739104_f	0	+
chr5	79741224	79743844	NR_146172_intron_8_0_chr5_79741225_f	0	+
chr5	79744223	79745409	NR_146172_intron_9_0_chr5_79744224_f	0	+
chr5	79745532	79746249	NR_146172_intron_10_0_chr5_79745533_f	0	+
chr5	79746405	79747303	NR_146172_intron_11_0_chr5_79746406_f	0	+
chr5	79747528	79751510	NR_146172_intron_12_0_chr5_79747529_f	0	+
chr5	79751593	79752279	NR_146172_intron_13_0_chr5_79751594_f	0	+
chr5	79752384	79752763	NR_146172_intron_14_0_chr5_79752385_f	0	+
chr5	79752911	79755232	NR_146172_intron_15_0_chr5_79752912_f	0	+
chr5	79755313	79768579	NR_146172_intron_16_0_chr5_79755314_f	0	+
chr5	79768742	79769572	NR_146172_intron_17_0_chr5_79768743_f	0	+
chr5	79769678	79770481	NR_146172_intron_18_0_chr5_79769679_f	0	+
chr5	79770649	79773037	NR_146172_intron_19_0_chr5_79770650_f	0	+
chr5	79703972	79723310	NM_001284236_intron_0_0_chr5_79703973_f	0	+
chr5	79723364	79729927	NM_001284236_intron_1_0_chr5_79723365_f	0	+
chr5	79730036	79732574	NM_001284236_intron_2_0_chr5_79730037_f	0	+
chr5	79734826	79735754	NM_001284236_intron_3_0_chr5_79734827_f	0	+
chr5	79735851	79738941	NM_001284236_intron_4_0_chr5_79735852_f	0	+
chr5	79739103	79741081	NM_001284236_intron_5_0_chr5_79739104_f	0	+
chr5	79741224	79743844	NM_001284236_intron_6_0_chr5_79741225_f	0	+
chr5	79744223	79745409	NM_001284236_intron_7_0_chr5_79744224_f	0	+
chr5	79745532	79746249	NM_001284236_intron_8_0_chr5_79745533_f	0	+
chr5	79746405	79747303	NM_001284236_intron_9_0_chr5_79746406_f	0	+
chr5	79747528	79751510	NM_001284236_intron_10_0_chr5_79747529_f	0	+
chr5	79751593	79752279	NM_001284236_intron_11_0_chr5_79751594_f	0	+
chr5	79752384	79752763	NM_001284236_intron_12_0_chr5_79752385_f	0	+
chr5	79752911	79755232	NM_001284236_intron_13_0_chr5_79752912_f	0	+
chr5	79755313	79768579	NM_001284236_intron_14_0_chr5_79755314_f	0	+
chr5	79768742	79769572	NM_001284236_intron_15_0_chr5_79768743_f	0	+
chr5	79769678	79770481	NM_001284236_intron_16_0_chr5_79769679_f	0	+
chr5	79770649	79773037	NM_001284236_intron_17_0_chr5_79770650_f	0	+
chr5	79703972	79729927	NM_001284237_intron_0_0_chr5_79703973_f	0	+
chr5	79730036	79732574	NM_001284237_intron_1_0_chr5_79730037_f	0	+
chr5	79734826	79735754	NM_001284237_intron_2_0_chr5_79734827_f	0	+
chr5	79703972	79707464	NM_001105251_intron_0_0_chr5_79703973_f	0	+
chr5	79707592	79729927	NM_001105251_intron_1_0_chr5_79707593_f	0	+
chr5	79730036	79732574	NM_001105251_intron_2_0_chr5_79730037_f	0	+
chr5	79734826	79735754	NM_001105251_intron_3_0_chr5_79734827_f	0	+
chr5	79735851	79738941	NM_001105251_intron_4_0_chr5_79735852_f	0	+
chr5	79739103	79741081	NM_001105251_intron_5_0_chr5_79739104_f	0	+
chr5	79741224	79743844	NM_001105251_intron_6_0_chr5_79741225_f	0	+
chr5	79744223	79745409	NM_001105251_intron_7_0_chr5_79744224_f	0	+
chr5	79745532	79746249	NM_001105251_intron_8_0_chr5_79745533_f	0	+
chr5	79746405	79747303	NM_001105251_intron_9_0_chr5_79746406_f	0	+
chr5	79747528	79751510	NM_001105251_intron_10_0_chr5_79747529_f	0	+
chr5	79751593	79752279	NM_001105251_intron_11_0_chr5_79751594_f	0	+
chr5	79752384	79752763	NM_001105251_intron_12_0_chr5_79752385_f	0	+
chr5	79752911	79755232	NM_001105251_intron_13_0_chr5_79752912_f	0	+
chr5	79755313	79768579	NM_001105251_intron_14_0_chr5_79755314_f	0	+
chr5	79768742	79769572	NM_001105251_intron_15_0_chr5_79768743_f	0	+
chr5	79769678	79770481	NM_001105251_intron_16_0_chr5_79769679_f	0	+
chr5	79770649	79773037	NM_001105251_intron_17_0_chr5_79770650_f	0	+
chr5	79904764	79918226	NR_125754_intron_0_0_chr5_79904765_r	0	-
chr5	79855861	79859553	NM_001004441_intron_0_0_chr5_79855862_r	0	-
chr5	79859634	79862507	NM_001004441_intron_1_0_chr5_79859635_r	0	-
chr5	79862593	79864778	NM_001004441_intron_2_0_chr5_79862594_r	0	-
chr5	79864926	79865972	NM_001004441_intron_3_0_chr5_79864927_r	0	-
chr5	79924984	79929695	NM_001290354_intron_0_0_chr5_79924985_r	0	-
chr5	79929811	79933701	NM_001290354_intron_1_0_chr5_79929812_r	0	-
chr5	79933828	79945207	NM_001290354_intron_2_0_chr5_79933829_r	0	-
chr5	79945313	79950222	NM_001290354_intron_3_0_chr5_79945314_r	0	-
chr5	79924984	79933701	NM_001290357_intron_0_0_chr5_79924985_r	0	-
chr5	79933828	79945207	NM_001290357_intron_1_0_chr5_79933829_r	0	-
chr5	79945313	79949826	NM_001290357_intron_2_0_chr5_79945314_r	0	-
chr5	79949876	79950222	NM_001290357_intron_3_0_chr5_79949877_r	0	-
chr5	79924984	79929695	NR_110936_intron_0_0_chr5_79924985_r	0	-
chr5	79929811	79945207	NR_110936_intron_1_0_chr5_79929812_r	0	-
chr5	79945313	79950222	NR_110936_intron_2_0_chr5_79945314_r	0	-
chr5	79924984	79929695	NM_000791_intron_0_0_chr5_79924985_r	0	-
chr5	79929811	79933701	NM_000791_intron_1_0_chr5_79929812_r	0	-
chr5	79933828	79945207	NM_000791_intron_2_0_chr5_79933829_r	0	-
chr5	79945313	79949826	NM_000791_intron_3_0_chr5_79945314_r	0	-
chr5	79949876	79950222	NM_000791_intron_4_0_chr5_79949877_r	0	-
chr5	80243813	80244147	NR_105015_intron_0_0_chr5_80243814_r	0	-
chr5	80244223	80247265	NR_105015_intron_1_0_chr5_80244224_r	0	-
chr5	80247299	80256599	NR_105015_intron_2_0_chr5_80247300_r	0	-
chr5	80535174	80597105	NR_034123_intron_0_0_chr5_80535175_r	0	-
chr5	80535179	80542708	NR_034122_intron_0_0_chr5_80535180_r	0	-
chr5	80542791	80546521	NR_034122_intron_1_0_chr5_80542792_r	0	-
chr5	80546608	80597105	NR_034122_intron_2_0_chr5_80546609_r	0	-
chr5	80597874	80600559	NM_032280_intron_0_0_chr5_80597875_f	0	+
chr5	80600960	80604379	NM_032280_intron_1_0_chr5_80600961_f	0	+
chr5	80604530	80604764	NM_032280_intron_2_0_chr5_80604531_f	0	+
chr5	80604857	80607029	NM_032280_intron_3_0_chr5_80604858_f	0	+
chr5	80607098	80608362	NM_032280_intron_4_0_chr5_80607099_f	0	+
chr5	80535174	80540562	NR_034121_intron_0_0_chr5_80535175_r	0	-
chr5	80541228	80597105	NR_034121_intron_1_0_chr5_80541229_r	0	-
chr5	80529196	80539860	NM_001825_intron_0_0_chr5_80529197_f	0	+
chr5	80540024	80546931	NM_001825_intron_1_0_chr5_80540025_f	0	+
chr5	80547103	80548513	NM_001825_intron_2_0_chr5_80547104_f	0	+
chr5	80548712	80550214	NM_001825_intron_3_0_chr5_80548713_f	0	+
chr5	80550310	80550811	NM_001825_intron_4_0_chr5_80550311_f	0	+
chr5	80551033	80552733	NM_001825_intron_5_0_chr5_80551034_f	0	+
chr5	80552819	80553551	NM_001825_intron_6_0_chr5_80552820_f	0	+
chr5	80553675	80554938	NM_001825_intron_7_0_chr5_80553676_f	0	+
chr5	80555073	80559309	NM_001825_intron_8_0_chr5_80555074_f	0	+
chr5	80559435	80561957	NM_001825_intron_9_0_chr5_80559436_f	0	+
chr5	80529200	80546931	NM_001099736_intron_0_0_chr5_80529201_f	0	+
chr5	80547103	80548513	NM_001099736_intron_1_0_chr5_80547104_f	0	+
chr5	80548712	80550214	NM_001099736_intron_2_0_chr5_80548713_f	0	+
chr5	80550310	80550811	NM_001099736_intron_3_0_chr5_80550311_f	0	+
chr5	80551033	80552733	NM_001099736_intron_4_0_chr5_80551034_f	0	+
chr5	80552819	80553551	NM_001099736_intron_5_0_chr5_80552820_f	0	+
chr5	80553675	80554938	NM_001099736_intron_6_0_chr5_80553676_f	0	+
chr5	80555073	80559309	NM_001099736_intron_7_0_chr5_80555074_f	0	+
chr5	80559435	80561957	NM_001099736_intron_8_0_chr5_80559436_f	0	+
chr5	80529196	80546931	NM_001099735_intron_0_0_chr5_80529197_f	0	+
chr5	80547103	80548513	NM_001099735_intron_1_0_chr5_80547104_f	0	+
chr5	80548712	80550214	NM_001099735_intron_2_0_chr5_80548713_f	0	+
chr5	80550310	80550811	NM_001099735_intron_3_0_chr5_80550311_f	0	+
chr5	80551033	80552733	NM_001099735_intron_4_0_chr5_80551034_f	0	+
chr5	80552819	80553551	NM_001099735_intron_5_0_chr5_80552820_f	0	+
chr5	80553675	80554938	NM_001099735_intron_6_0_chr5_80553676_f	0	+
chr5	80555073	80559309	NM_001099735_intron_7_0_chr5_80555074_f	0	+
chr5	80559435	80561957	NM_001099735_intron_8_0_chr5_80559436_f	0	+
chr5	80597489	80600559	NM_001131036_intron_0_0_chr5_80597490_f	0	+
chr5	80600960	80604379	NM_001131036_intron_1_0_chr5_80600961_f	0	+
chr5	80604530	80604764	NM_001131036_intron_2_0_chr5_80604531_f	0	+
chr5	80604857	80607029	NM_001131036_intron_3_0_chr5_80604858_f	0	+
chr5	80607098	80608362	NM_001131036_intron_4_0_chr5_80607099_f	0	+
chr5	80597517	80600559	NM_001131035_intron_0_0_chr5_80597518_f	0	+
chr5	80600960	80604379	NM_001131035_intron_1_0_chr5_80600961_f	0	+
chr5	80604530	80604764	NM_001131035_intron_2_0_chr5_80604531_f	0	+
chr5	80604857	80607029	NM_001131035_intron_3_0_chr5_80604858_f	0	+
chr5	80607098	80608362	NM_001131035_intron_4_0_chr5_80607099_f	0	+
chr5	80626362	80626632	NM_130767_intron_0_0_chr5_80626363_r	0	-
chr5	80626759	80628295	NM_130767_intron_1_0_chr5_80626760_r	0	-
chr5	80628424	80631586	NM_130767_intron_2_0_chr5_80628425_r	0	-
chr5	80631720	80638490	NM_130767_intron_3_0_chr5_80631721_r	0	-
chr5	80638574	80639636	NM_130767_intron_4_0_chr5_80638575_r	0	-
chr5	80639700	80639978	NM_130767_intron_5_0_chr5_80639701_r	0	-
chr5	80640034	80640709	NM_130767_intron_6_0_chr5_80640035_r	0	-
chr5	80640860	80641703	NM_130767_intron_7_0_chr5_80640861_r	0	-
chr5	80641823	80643592	NM_130767_intron_8_0_chr5_80641824_r	0	-
chr5	80643749	80655721	NM_130767_intron_9_0_chr5_80643750_r	0	-
chr5	80655857	80659606	NM_130767_intron_10_0_chr5_80655858_r	0	-
chr5	80659708	80667568	NM_130767_intron_11_0_chr5_80659709_r	0	-
chr5	80667629	80681575	NM_130767_intron_12_0_chr5_80667630_r	0	-
chr5	80681645	80689806	NM_130767_intron_13_0_chr5_80681646_r	0	-
chr5	81575546	81576778	NM_001349374_intron_0_0_chr5_81575547_f	0	+
chr5	81576830	81591311	NM_001349374_intron_1_0_chr5_81576831_f	0	+
chr5	81591363	81599305	NM_001349374_intron_2_0_chr5_81591364_f	0	+
chr5	81599346	81599592	NM_001349374_intron_3_0_chr5_81599347_f	0	+
chr5	81599651	81599846	NM_001349374_intron_4_0_chr5_81599652_f	0	+
chr5	81599924	81600433	NM_001349374_intron_5_0_chr5_81599925_f	0	+
chr5	81600669	81605975	NM_001349374_intron_6_0_chr5_81600670_f	0	+
chr5	81606026	81608429	NM_001349374_intron_7_0_chr5_81606027_f	0	+
chr5	81608670	81613816	NM_001349374_intron_8_0_chr5_81608671_f	0	+
chr5	81575546	81576778	NM_001349371_intron_0_0_chr5_81575547_f	0	+
chr5	81576830	81591311	NM_001349371_intron_1_0_chr5_81576831_f	0	+
chr5	81591363	81599305	NM_001349371_intron_2_0_chr5_81591364_f	0	+
chr5	81599346	81599592	NM_001349371_intron_3_0_chr5_81599347_f	0	+
chr5	81599651	81600433	NM_001349371_intron_4_0_chr5_81599652_f	0	+
chr5	81600669	81601174	NM_001349371_intron_5_0_chr5_81600670_f	0	+
chr5	81601300	81605975	NM_001349371_intron_6_0_chr5_81601301_f	0	+
chr5	81606026	81608429	NM_001349371_intron_7_0_chr5_81606027_f	0	+
chr5	81608670	81613816	NM_001349371_intron_8_0_chr5_81608671_f	0	+
chr5	81575546	81576778	NM_001349372_intron_0_0_chr5_81575547_f	0	+
chr5	81576830	81591311	NM_001349372_intron_1_0_chr5_81576831_f	0	+
chr5	81591363	81599305	NM_001349372_intron_2_0_chr5_81591364_f	0	+
chr5	81599346	81599592	NM_001349372_intron_3_0_chr5_81599347_f	0	+
chr5	81599651	81599846	NM_001349372_intron_4_0_chr5_81599652_f	0	+
chr5	81599924	81600433	NM_001349372_intron_5_0_chr5_81599925_f	0	+
chr5	81600669	81600752	NM_001349372_intron_6_0_chr5_81600670_f	0	+
chr5	81601300	81605975	NM_001349372_intron_7_0_chr5_81601301_f	0	+
chr5	81606026	81608429	NM_001349372_intron_8_0_chr5_81606027_f	0	+
chr5	81608670	81613816	NM_001349372_intron_9_0_chr5_81608671_f	0	+
chr5	81575697	81576778	NM_001017971_intron_0_0_chr5_81575698_f	0	+
chr5	81576830	81591311	NM_001017971_intron_1_0_chr5_81576831_f	0	+
chr5	81591363	81599305	NM_001017971_intron_2_0_chr5_81591364_f	0	+
chr5	81599346	81599592	NM_001017971_intron_3_0_chr5_81599347_f	0	+
chr5	81599651	81600433	NM_001017971_intron_4_0_chr5_81599652_f	0	+
chr5	81600669	81600752	NM_001017971_intron_5_0_chr5_81600670_f	0	+
chr5	81601300	81605975	NM_001017971_intron_6_0_chr5_81601301_f	0	+
chr5	81606026	81608429	NM_001017971_intron_7_0_chr5_81606027_f	0	+
chr5	81608670	81613816	NM_001017971_intron_8_0_chr5_81608671_f	0	+
chr5	81572074	81572216	NM_001025_intron_0_0_chr5_81572075_r	0	-
chr5	81572337	81573511	NM_001025_intron_1_0_chr5_81572338_r	0	-
chr5	81573671	81574138	NM_001025_intron_2_0_chr5_81573672_r	0	-
chr5	81575546	81576778	NM_001349373_intron_0_0_chr5_81575547_f	0	+
chr5	81576830	81591311	NM_001349373_intron_1_0_chr5_81576831_f	0	+
chr5	81591363	81599305	NM_001349373_intron_2_0_chr5_81591364_f	0	+
chr5	81599346	81599592	NM_001349373_intron_3_0_chr5_81599347_f	0	+
chr5	81599651	81599846	NM_001349373_intron_4_0_chr5_81599652_f	0	+
chr5	81599924	81600433	NM_001349373_intron_5_0_chr5_81599925_f	0	+
chr5	81600669	81600752	NM_001349373_intron_6_0_chr5_81600670_f	0	+
chr5	81601123	81601217	NM_001349373_intron_7_0_chr5_81601124_f	0	+
chr5	81601300	81605975	NM_001349373_intron_8_0_chr5_81601301_f	0	+
chr5	81606026	81608429	NM_001349373_intron_9_0_chr5_81606027_f	0	+
chr5	81608670	81613816	NM_001349373_intron_10_0_chr5_81608671_f	0	+
chr5	82146985	82147829	NR_105016_intron_0_0_chr5_82146986_r	0	-
chr5	82147917	82150583	NR_105016_intron_1_0_chr5_82147918_r	0	-
chr5	82150731	82155562	NR_105016_intron_2_0_chr5_82150732_r	0	-
chr5	82352973	82357695	NM_174909_intron_0_0_chr5_82352974_r	0	-
chr5	82357730	82360826	NM_174909_intron_1_0_chr5_82357731_r	0	-
chr5	82360936	82373139	NM_174909_intron_2_0_chr5_82360937_r	0	-
chr5	85913947	85915169	NM_001867_intron_0_0_chr5_85913948_f	0	+
chr5	85915313	85916484	NM_001867_intron_1_0_chr5_85915314_f	0	+
chr5	86042884	86044932	NR_105017_intron_0_0_chr5_86042885_f	0	+
chr5	86044990	86045138	NR_105017_intron_1_0_chr5_86044991_f	0	+
chr5	86514146	86534631	NR_130914_intron_0_0_chr5_86514147_r	0	-
chr5	86534798	86534882	NR_130914_intron_1_0_chr5_86534799_r	0	-
chr5	86690301	86690860	NM_001239_intron_0_0_chr5_86690302_r	0	-
chr5	86690921	86695210	NM_001239_intron_1_0_chr5_86690922_r	0	-
chr5	86695322	86697518	NM_001239_intron_2_0_chr5_86695323_r	0	-
chr5	86697589	86700660	NM_001239_intron_3_0_chr5_86697590_r	0	-
chr5	86700824	86703792	NM_001239_intron_4_0_chr5_86700825_r	0	-
chr5	86704003	86705106	NM_001239_intron_5_0_chr5_86704004_r	0	-
chr5	86705180	86707040	NM_001239_intron_6_0_chr5_86705181_r	0	-
chr5	86707163	86708494	NM_001239_intron_7_0_chr5_86707164_r	0	-
chr5	86690301	86690860	NM_001199189_intron_0_0_chr5_86690302_r	0	-
chr5	86690921	86695210	NM_001199189_intron_1_0_chr5_86690922_r	0	-
chr5	86695322	86697518	NM_001199189_intron_2_0_chr5_86695323_r	0	-
chr5	86697589	86700660	NM_001199189_intron_3_0_chr5_86697590_r	0	-
chr5	86700824	86703792	NM_001199189_intron_4_0_chr5_86700825_r	0	-
chr5	86704003	86705106	NM_001199189_intron_5_0_chr5_86704004_r	0	-
chr5	86705180	86707040	NM_001199189_intron_6_0_chr5_86705181_r	0	-
chr5	86707163	86708251	NM_001199189_intron_7_0_chr5_86707164_r	0	-
chr5	86688721	86690860	NM_001363539_intron_0_0_chr5_86688722_r	0	-
chr5	86690921	86695210	NM_001363539_intron_1_0_chr5_86690922_r	0	-
chr5	86695322	86697518	NM_001363539_intron_2_0_chr5_86695323_r	0	-
chr5	86697589	86700660	NM_001363539_intron_3_0_chr5_86697590_r	0	-
chr5	86700824	86703792	NM_001363539_intron_4_0_chr5_86700825_r	0	-
chr5	86704003	86705106	NM_001363539_intron_5_0_chr5_86704004_r	0	-
chr5	86705180	86707040	NM_001363539_intron_6_0_chr5_86705181_r	0	-
chr5	86707163	86708494	NM_001363539_intron_7_0_chr5_86707164_r	0	-
chr5	86688721	86690860	NM_001364076_intron_0_0_chr5_86688722_r	0	-
chr5	86690921	86695210	NM_001364076_intron_1_0_chr5_86690922_r	0	-
chr5	86695322	86697518	NM_001364076_intron_2_0_chr5_86695323_r	0	-
chr5	86697589	86700660	NM_001364076_intron_3_0_chr5_86697590_r	0	-
chr5	86700824	86703792	NM_001364076_intron_4_0_chr5_86700825_r	0	-
chr5	86704003	86705106	NM_001364076_intron_5_0_chr5_86704004_r	0	-
chr5	86705180	86707040	NM_001364076_intron_6_0_chr5_86705181_r	0	-
chr5	86707163	86708251	NM_001364076_intron_7_0_chr5_86707164_r	0	-
chr5	86688721	86690860	NR_157071_intron_0_0_chr5_86688722_r	0	-
chr5	86690921	86695210	NR_157071_intron_1_0_chr5_86690922_r	0	-
chr5	86695322	86697518	NR_157071_intron_2_0_chr5_86695323_r	0	-
chr5	86697589	86703792	NR_157071_intron_3_0_chr5_86697590_r	0	-
chr5	86704003	86705106	NR_157071_intron_4_0_chr5_86704004_r	0	-
chr5	86705180	86707040	NR_157071_intron_5_0_chr5_86705181_r	0	-
chr5	86707163	86708494	NR_157071_intron_6_0_chr5_86707164_r	0	-
chr5	86957930	86974384	NR_149089_intron_0_0_chr5_86957931_f	0	+
chr5	87688159	87705889	NR_105020_intron_0_0_chr5_87688160_f	0	+
chr5	87706011	87732089	NR_105020_intron_1_0_chr5_87706012_f	0	+
chr5	87705762	87722318	NR_105021_intron_0_0_chr5_87705763_r	0	-
chr5	87722610	87725175	NR_105021_intron_1_0_chr5_87722611_r	0	-
chr5	87725305	87725597	NR_105021_intron_2_0_chr5_87725306_r	0	-
chr5	87725667	87731796	NR_105021_intron_3_0_chr5_87725668_r	0	-
chr5	87731860	87734801	NR_105021_intron_4_0_chr5_87731861_r	0	-
chr5	87972081	88001339	NR_146284_intron_0_0_chr5_87972082_f	0	+
chr5	88001473	88008607	NR_146284_intron_1_0_chr5_88001474_f	0	+
chr5	88008682	88018440	NR_146284_intron_2_0_chr5_88008683_f	0	+
chr5	87963409	87966853	NR_152233_intron_0_0_chr5_87963410_r	0	-
chr5	87966903	87968782	NR_152233_intron_1_0_chr5_87966904_r	0	-
chr5	87968846	87986729	NR_152233_intron_2_0_chr5_87968847_r	0	-
chr5	87963409	87966853	NR_152232_intron_0_0_chr5_87963410_r	0	-
chr5	87966903	87968782	NR_152232_intron_1_0_chr5_87966904_r	0	-
chr5	87968908	87986729	NR_152232_intron_2_0_chr5_87968909_r	0	-
chr5	87963409	87966853	NR_152241_intron_0_0_chr5_87963410_r	0	-
chr5	87966903	87968782	NR_152241_intron_1_0_chr5_87966904_r	0	-
chr5	87968908	87969099	NR_152241_intron_2_0_chr5_87968909_r	0	-
chr5	87963409	87966853	NR_152240_intron_0_0_chr5_87963410_r	0	-
chr5	87966903	87968782	NR_152240_intron_1_0_chr5_87966904_r	0	-
chr5	87968908	87971264	NR_152240_intron_2_0_chr5_87968909_r	0	-
chr5	87963409	87966853	NR_152237_intron_0_0_chr5_87963410_r	0	-
chr5	87966903	87980474	NR_152237_intron_1_0_chr5_87966904_r	0	-
chr5	87963409	87966853	NR_152236_intron_0_0_chr5_87963410_r	0	-
chr5	87966903	87968782	NR_152236_intron_1_0_chr5_87966904_r	0	-
chr5	87968908	87980474	NR_152236_intron_2_0_chr5_87968909_r	0	-
chr5	87963409	87966853	NR_152234_intron_0_0_chr5_87963410_r	0	-
chr5	87966903	87968782	NR_152234_intron_1_0_chr5_87966904_r	0	-
chr5	87968846	87980474	NR_152234_intron_2_0_chr5_87968847_r	0	-
chr5	87963409	87966853	NR_024384_intron_0_0_chr5_87963410_r	0	-
chr5	87966903	87968782	NR_024384_intron_1_0_chr5_87966904_r	0	-
chr5	87963409	87966853	NR_024383_intron_0_0_chr5_87963410_r	0	-
chr5	87966903	87968782	NR_024383_intron_1_0_chr5_87966904_r	0	-
chr5	87968846	87974164	NR_024383_intron_2_0_chr5_87968847_r	0	-
chr5	89689924	89692309	NM_001297768_intron_0_0_chr5_89689925_r	0	-
chr5	89692381	89695288	NM_001297768_intron_1_0_chr5_89692382_r	0	-
chr5	89695366	89701501	NM_001297768_intron_2_0_chr5_89695367_r	0	-
chr5	89701616	89703515	NM_001297768_intron_3_0_chr5_89701617_r	0	-
chr5	89703651	89705461	NM_001297768_intron_4_0_chr5_89703652_r	0	-
chr5	89689924	89692309	NM_001297765_intron_0_0_chr5_89689925_r	0	-
chr5	89692381	89695174	NM_001297765_intron_1_0_chr5_89692382_r	0	-
chr5	89695366	89701501	NM_001297765_intron_2_0_chr5_89695367_r	0	-
chr5	89701616	89703515	NM_001297765_intron_3_0_chr5_89701617_r	0	-
chr5	89703651	89705461	NM_001297765_intron_4_0_chr5_89703652_r	0	-
chr5	89689924	89695174	NM_004365_intron_0_0_chr5_89689925_r	0	-
chr5	89695366	89701501	NM_004365_intron_1_0_chr5_89695367_r	0	-
chr5	89701616	89703515	NM_004365_intron_2_0_chr5_89701617_r	0	-
chr5	89703651	89705461	NM_004365_intron_3_0_chr5_89703652_r	0	-
chr5	89757369	89769655	NM_203406_intron_0_0_chr5_89757370_r	0	-
chr5	89706121	89706316	NR_105024_intron_0_0_chr5_89706122_f	0	+
chr5	89815242	89820851	NM_001286812_intron_0_0_chr5_89815243_r	0	-
chr5	89821117	89825264	NM_001286812_intron_1_0_chr5_89821118_r	0	-
chr5	89815301	89820851	NM_198273_intron_0_0_chr5_89815302_r	0	-
chr5	89821117	89825264	NM_198273_intron_1_0_chr5_89821118_r	0	-
chr5	90606849	90609454	NR_103549_intron_0_0_chr5_90606850_r	0	-
chr5	90609594	90609896	NR_103549_intron_1_0_chr5_90609595_r	0	-
chr5	90598978	90599689	NR_103548_intron_0_0_chr5_90598979_r	0	-
chr5	90599788	90608894	NR_103548_intron_1_0_chr5_90599789_r	0	-
chr5	90609046	90609454	NR_103548_intron_2_0_chr5_90609047_r	0	-
chr5	90609594	90609896	NR_103548_intron_3_0_chr5_90609595_r	0	-
chr5	90667273	90669500	NM_001329670_intron_0_0_chr5_90667274_r	0	-
chr5	90669655	90669930	NM_001329670_intron_1_0_chr5_90669656_r	0	-
chr5	90670093	90670738	NM_001329670_intron_2_0_chr5_90670094_r	0	-
chr5	90670995	90671327	NM_001329670_intron_3_0_chr5_90670996_r	0	-
chr5	90671430	90672437	NM_001329670_intron_4_0_chr5_90671431_r	0	-
chr5	90672585	90674510	NM_001329670_intron_5_0_chr5_90672586_r	0	-
chr5	90674592	90675264	NM_001329670_intron_6_0_chr5_90674593_r	0	-
chr5	90667273	90669500	NR_138071_intron_0_0_chr5_90667274_r	0	-
chr5	90669693	90669930	NR_138071_intron_1_0_chr5_90669694_r	0	-
chr5	90670093	90670738	NR_138071_intron_2_0_chr5_90670094_r	0	-
chr5	90670995	90671327	NR_138071_intron_3_0_chr5_90670996_r	0	-
chr5	90671430	90672437	NR_138071_intron_4_0_chr5_90671431_r	0	-
chr5	90672585	90674510	NR_138071_intron_5_0_chr5_90672586_r	0	-
chr5	90674592	90675264	NR_138071_intron_6_0_chr5_90674593_r	0	-
chr5	90667273	90669500	NM_001329672_intron_0_0_chr5_90667274_r	0	-
chr5	90669655	90669930	NM_001329672_intron_1_0_chr5_90669656_r	0	-
chr5	90670093	90670738	NM_001329672_intron_2_0_chr5_90670094_r	0	-
chr5	90670995	90671327	NM_001329672_intron_3_0_chr5_90670996_r	0	-
chr5	90671430	90674510	NM_001329672_intron_4_0_chr5_90671431_r	0	-
chr5	90674592	90678629	NM_001329672_intron_5_0_chr5_90674593_r	0	-
chr5	90667273	90669500	NM_001329671_intron_0_0_chr5_90667274_r	0	-
chr5	90669655	90669930	NM_001329671_intron_1_0_chr5_90669656_r	0	-
chr5	90670093	90670738	NM_001329671_intron_2_0_chr5_90670094_r	0	-
chr5	90670995	90671327	NM_001329671_intron_3_0_chr5_90670996_r	0	-
chr5	90671430	90674510	NM_001329671_intron_4_0_chr5_90671431_r	0	-
chr5	90674592	90675264	NM_001329671_intron_5_0_chr5_90674593_r	0	-
chr5	90667273	90669500	NR_138072_intron_0_0_chr5_90667274_r	0	-
chr5	90669693	90669930	NR_138072_intron_1_0_chr5_90669694_r	0	-
chr5	90670093	90670738	NR_138072_intron_2_0_chr5_90670094_r	0	-
chr5	90670995	90671327	NR_138072_intron_3_0_chr5_90670996_r	0	-
chr5	90671430	90672437	NR_138072_intron_4_0_chr5_90671431_r	0	-
chr5	90672585	90674510	NR_138072_intron_5_0_chr5_90672586_r	0	-
chr5	90674592	90678629	NR_138072_intron_6_0_chr5_90674593_r	0	-
chr5	90667273	90669500	NM_020801_intron_0_0_chr5_90667274_r	0	-
chr5	90669655	90669930	NM_020801_intron_1_0_chr5_90669656_r	0	-
chr5	90670093	90670738	NM_020801_intron_2_0_chr5_90670094_r	0	-
chr5	90670995	90671327	NM_020801_intron_3_0_chr5_90670996_r	0	-
chr5	90671430	90672437	NM_020801_intron_4_0_chr5_90671431_r	0	-
chr5	90672585	90674510	NM_020801_intron_5_0_chr5_90672586_r	0	-
chr5	90674592	90678629	NM_020801_intron_6_0_chr5_90674593_r	0	-
chr5	92879730	92880500	NR_021490_intron_0_0_chr5_92879731_r	0	-
chr5	92880621	92889466	NR_021490_intron_1_0_chr5_92880622_r	0	-
chr5	92889569	92890579	NR_021490_intron_2_0_chr5_92889570_r	0	-
chr5	92890701	92899069	NR_021490_intron_3_0_chr5_92890702_r	0	-
chr5	92899169	92916847	NR_021490_intron_4_0_chr5_92899170_r	0	-
chr5	92879730	92880500	NR_109819_intron_0_0_chr5_92879731_r	0	-
chr5	92880621	92889466	NR_109819_intron_1_0_chr5_92880622_r	0	-
chr5	92889569	92890579	NR_109819_intron_2_0_chr5_92889570_r	0	-
chr5	92890701	92899069	NR_109819_intron_3_0_chr5_92890702_r	0	-
chr5	92899169	92916172	NR_109819_intron_4_0_chr5_92899170_r	0	-
chr5	92879730	92880500	NR_109818_intron_0_0_chr5_92879731_r	0	-
chr5	92880621	92889466	NR_109818_intron_1_0_chr5_92880622_r	0	-
chr5	92889569	92890579	NR_109818_intron_2_0_chr5_92889570_r	0	-
chr5	92890701	92899069	NR_109818_intron_3_0_chr5_92890702_r	0	-
chr5	92899169	92905595	NR_109818_intron_4_0_chr5_92899170_r	0	-
chr5	92905708	92916847	NR_109818_intron_5_0_chr5_92905709_r	0	-
chr5	93856622	93859634	NM_173665_intron_0_0_chr5_93856623_r	0	-
chr5	93859803	93872700	NM_173665_intron_1_0_chr5_93859804_r	0	-
chr5	93872832	93918137	NM_173665_intron_2_0_chr5_93872833_r	0	-
chr5	93918288	93954204	NM_173665_intron_3_0_chr5_93918289_r	0	-
chr5	94800385	94803569	NM_014639_intron_0_0_chr5_94800386_r	0	-
chr5	94803693	94805483	NM_014639_intron_1_0_chr5_94803694_r	0	-
chr5	94805614	94813993	NM_014639_intron_2_0_chr5_94805615_r	0	-
chr5	94814146	94818176	NM_014639_intron_3_0_chr5_94814147_r	0	-
chr5	94818335	94820427	NM_014639_intron_4_0_chr5_94818336_r	0	-
chr5	94820549	94826611	NM_014639_intron_5_0_chr5_94820550_r	0	-
chr5	94826740	94830385	NM_014639_intron_6_0_chr5_94826741_r	0	-
chr5	94830497	94830667	NM_014639_intron_7_0_chr5_94830498_r	0	-
chr5	94830721	94833119	NM_014639_intron_8_0_chr5_94830722_r	0	-
chr5	94833192	94834073	NM_014639_intron_9_0_chr5_94833193_r	0	-
chr5	94834295	94838583	NM_014639_intron_10_0_chr5_94834296_r	0	-
chr5	94838707	94839517	NM_014639_intron_11_0_chr5_94838708_r	0	-
chr5	94839642	94842637	NM_014639_intron_12_0_chr5_94839643_r	0	-
chr5	94842715	94845297	NM_014639_intron_13_0_chr5_94842716_r	0	-
chr5	94845391	94848180	NM_014639_intron_14_0_chr5_94845392_r	0	-
chr5	94848322	94849274	NM_014639_intron_15_0_chr5_94848323_r	0	-
chr5	94849349	94850558	NM_014639_intron_16_0_chr5_94849350_r	0	-
chr5	94850627	94852056	NM_014639_intron_17_0_chr5_94850628_r	0	-
chr5	94852113	94852228	NM_014639_intron_18_0_chr5_94852114_r	0	-
chr5	94852290	94852375	NM_014639_intron_19_0_chr5_94852291_r	0	-
chr5	94852454	94852619	NM_014639_intron_20_0_chr5_94852455_r	0	-
chr5	94852764	94852849	NM_014639_intron_21_0_chr5_94852765_r	0	-
chr5	94853026	94856419	NM_014639_intron_22_0_chr5_94853027_r	0	-
chr5	94856522	94857757	NM_014639_intron_23_0_chr5_94856523_r	0	-
chr5	94858011	94858905	NM_014639_intron_24_0_chr5_94858012_r	0	-
chr5	94859030	94859358	NM_014639_intron_25_0_chr5_94859031_r	0	-
chr5	94859538	94860168	NM_014639_intron_26_0_chr5_94859539_r	0	-
chr5	94860295	94861101	NM_014639_intron_27_0_chr5_94860296_r	0	-
chr5	94861205	94861290	NM_014639_intron_28_0_chr5_94861206_r	0	-
chr5	94861377	94863716	NM_014639_intron_29_0_chr5_94861378_r	0	-
chr5	94863856	94864704	NM_014639_intron_30_0_chr5_94863857_r	0	-
chr5	94864806	94865792	NM_014639_intron_31_0_chr5_94864807_r	0	-
chr5	94865933	94872520	NM_014639_intron_32_0_chr5_94865934_r	0	-
chr5	94872629	94872746	NM_014639_intron_33_0_chr5_94872630_r	0	-
chr5	94872845	94876393	NM_014639_intron_34_0_chr5_94872846_r	0	-
chr5	94876534	94877008	NM_014639_intron_35_0_chr5_94876535_r	0	-
chr5	94877084	94877518	NM_014639_intron_36_0_chr5_94877085_r	0	-
chr5	94877610	94878887	NM_014639_intron_37_0_chr5_94877611_r	0	-
chr5	94879031	94882764	NM_014639_intron_38_0_chr5_94879032_r	0	-
chr5	94882855	94884263	NM_014639_intron_39_0_chr5_94882856_r	0	-
chr5	94884419	94886284	NM_014639_intron_40_0_chr5_94884420_r	0	-
chr5	94886354	94890639	NM_014639_intron_41_0_chr5_94886355_r	0	-
chr5	94994617	94999656	NR_125329_intron_0_0_chr5_94994618_r	0	-
chr5	94999752	95010389	NR_125329_intron_1_0_chr5_94999753_r	0	-
chr5	95010492	95011115	NR_125329_intron_2_0_chr5_95010493_r	0	-
chr5	95011343	95018231	NR_125329_intron_3_0_chr5_95011344_r	0	-
chr5	95018320	95018497	NR_125329_intron_4_0_chr5_95018321_r	0	-
chr5	94988913	94991034	NR_125328_intron_0_0_chr5_94988914_r	0	-
chr5	94991199	94991652	NR_125328_intron_1_0_chr5_94991200_r	0	-
chr5	94991781	94994475	NR_125328_intron_2_0_chr5_94991782_r	0	-
chr5	94994617	94999656	NR_125328_intron_3_0_chr5_94994618_r	0	-
chr5	94999752	95011115	NR_125328_intron_4_0_chr5_94999753_r	0	-
chr5	95011343	95018231	NR_125328_intron_5_0_chr5_95011344_r	0	-
chr5	95018320	95018522	NR_125328_intron_6_0_chr5_95018321_r	0	-
chr5	94988913	94991034	NR_125327_intron_0_0_chr5_94988914_r	0	-
chr5	94991199	94991652	NR_125327_intron_1_0_chr5_94991200_r	0	-
chr5	94991781	94992661	NR_125327_intron_2_0_chr5_94991782_r	0	-
chr5	94992808	94994320	NR_125327_intron_3_0_chr5_94992809_r	0	-
chr5	94994617	94999656	NR_125327_intron_4_0_chr5_94994618_r	0	-
chr5	94999752	95011115	NR_125327_intron_5_0_chr5_94999753_r	0	-
chr5	95011343	95018231	NR_125327_intron_6_0_chr5_95011344_r	0	-
chr5	95018320	95018497	NR_125327_intron_7_0_chr5_95018321_r	0	-
chr5	94994617	94999656	NM_031952_intron_0_0_chr5_94994618_r	0	-
chr5	94999752	95011115	NM_031952_intron_1_0_chr5_94999753_r	0	-
chr5	95011343	95018231	NM_031952_intron_2_0_chr5_95011344_r	0	-
chr5	95018320	95018497	NM_031952_intron_3_0_chr5_95018321_r	0	-
chr5	94988913	94991034	NR_125330_intron_0_0_chr5_94988914_r	0	-
chr5	94991199	94991652	NR_125330_intron_1_0_chr5_94991200_r	0	-
chr5	94991781	94992661	NR_125330_intron_2_0_chr5_94991782_r	0	-
chr5	94992808	94994320	NR_125330_intron_3_0_chr5_94992809_r	0	-
chr5	94994617	94999656	NR_125330_intron_4_0_chr5_94994618_r	0	-
chr5	94999752	95018231	NR_125330_intron_5_0_chr5_94999753_r	0	-
chr5	95018320	95018497	NR_125330_intron_6_0_chr5_95018321_r	0	-
chr5	94983778	94987840	NM_173362_intron_0_0_chr5_94983779_f	0	+
chr5	94988035	94989764	NM_173362_intron_1_0_chr5_94988036_f	0	+
chr5	94989940	94990036	NM_173362_intron_2_0_chr5_94989941_f	0	+
chr5	94990071	94991749	NM_173362_intron_3_0_chr5_94990072_f	0	+
chr5	94982521	94987840	NM_001131066_intron_0_0_chr5_94982522_f	0	+
chr5	94988035	94988820	NM_001131066_intron_1_0_chr5_94988036_f	0	+
chr5	94988918	94989764	NM_001131066_intron_2_0_chr5_94988919_f	0	+
chr5	94989940	94990036	NM_001131066_intron_3_0_chr5_94989941_f	0	+
chr5	94990071	94991749	NM_001131066_intron_4_0_chr5_94990072_f	0	+
chr5	94983778	94987840	NM_001131065_intron_0_0_chr5_94983779_f	0	+
chr5	94988035	94988820	NM_001131065_intron_1_0_chr5_94988036_f	0	+
chr5	94988918	94989764	NM_001131065_intron_2_0_chr5_94988919_f	0	+
chr5	94989940	94990036	NM_001131065_intron_3_0_chr5_94989941_f	0	+
chr5	94990071	94991749	NM_001131065_intron_4_0_chr5_94990072_f	0	+
chr5	95067388	95067562	NM_014899_intron_0_0_chr5_95067389_f	0	+
chr5	95067788	95072592	NM_014899_intron_1_0_chr5_95067789_f	0	+
chr5	95072779	95084036	NM_014899_intron_2_0_chr5_95072780_f	0	+
chr5	95084191	95087942	NM_014899_intron_3_0_chr5_95084192_f	0	+
chr5	95088054	95091099	NM_014899_intron_4_0_chr5_95088055_f	0	+
chr5	95091465	95099211	NM_014899_intron_5_0_chr5_95091466_f	0	+
chr5	95099324	95103749	NM_014899_intron_6_0_chr5_95099325_f	0	+
chr5	95103870	95115955	NM_014899_intron_7_0_chr5_95103871_f	0	+
chr5	95116129	95119500	NM_014899_intron_8_0_chr5_95116130_f	0	+
chr5	95119667	95124465	NM_014899_intron_9_0_chr5_95119668_f	0	+
chr5	95124562	95128762	NM_014899_intron_10_0_chr5_95124563_f	0	+
chr5	95188418	95192581	NR_026936_intron_0_0_chr5_95188419_f	0	+
chr5	95192685	95194507	NR_026936_intron_1_0_chr5_95192686_f	0	+
chr5	95170970	95174023	NR_157807_intron_0_0_chr5_95170971_f	0	+
chr5	95174147	95184544	NR_157807_intron_1_0_chr5_95174148_f	0	+
chr5	95729082	95730567	NM_001177875_intron_0_0_chr5_95729083_r	0	-
chr5	95730729	95733039	NM_001177875_intron_1_0_chr5_95730730_r	0	-
chr5	95733173	95734582	NM_001177875_intron_2_0_chr5_95733174_r	0	-
chr5	95734740	95735656	NM_001177875_intron_3_0_chr5_95734741_r	0	-
chr5	95735890	95743926	NM_001177875_intron_4_0_chr5_95735891_r	0	-
chr5	95744027	95746477	NM_001177875_intron_5_0_chr5_95744028_r	0	-
chr5	95746690	95748021	NM_001177875_intron_6_0_chr5_95746691_r	0	-
chr5	95748194	95751736	NM_001177875_intron_7_0_chr5_95748195_r	0	-
chr5	95751825	95757583	NM_001177875_intron_8_0_chr5_95751826_r	0	-
chr5	95757660	95759016	NM_001177875_intron_9_0_chr5_95757661_r	0	-
chr5	95759163	95761523	NM_001177875_intron_10_0_chr5_95759164_r	0	-
chr5	95761634	95764916	NM_001177875_intron_11_0_chr5_95761635_r	0	-
chr5	95765021	95767786	NM_001177875_intron_12_0_chr5_95765022_r	0	-
chr5	95729082	95730567	NM_000439_intron_0_0_chr5_95729083_r	0	-
chr5	95730729	95733039	NM_000439_intron_1_0_chr5_95730730_r	0	-
chr5	95733173	95734582	NM_000439_intron_2_0_chr5_95733174_r	0	-
chr5	95734740	95735656	NM_000439_intron_3_0_chr5_95734741_r	0	-
chr5	95735890	95743926	NM_000439_intron_4_0_chr5_95735891_r	0	-
chr5	95744027	95746477	NM_000439_intron_5_0_chr5_95744028_r	0	-
chr5	95746690	95748021	NM_000439_intron_6_0_chr5_95746691_r	0	-
chr5	95748194	95751736	NM_000439_intron_7_0_chr5_95748195_r	0	-
chr5	95751825	95757583	NM_000439_intron_8_0_chr5_95751826_r	0	-
chr5	95757660	95759016	NM_000439_intron_9_0_chr5_95757661_r	0	-
chr5	95759163	95761523	NM_000439_intron_10_0_chr5_95759164_r	0	-
chr5	95761634	95764916	NM_000439_intron_11_0_chr5_95761635_r	0	-
chr5	95765021	95768566	NM_000439_intron_12_0_chr5_95765022_r	0	-
chr5	96112255	96116126	NM_001198541_intron_0_0_chr5_96112256_r	0	-
chr5	96116208	96116761	NM_001198541_intron_1_0_chr5_96116209_r	0	-
chr5	96116902	96117396	NM_001198541_intron_2_0_chr5_96116903_r	0	-
chr5	96117558	96118754	NM_001198541_intron_3_0_chr5_96117559_r	0	-
chr5	96118939	96119627	NM_001198541_intron_4_0_chr5_96118940_r	0	-
chr5	96119784	96121491	NM_001198541_intron_5_0_chr5_96119785_r	0	-
chr5	96121675	96122173	NM_001198541_intron_6_0_chr5_96121676_r	0	-
chr5	96122253	96124233	NM_001198541_intron_7_0_chr5_96122254_r	0	-
chr5	96124388	96125998	NM_001198541_intron_8_0_chr5_96124389_r	0	-
chr5	96126070	96126214	NM_001198541_intron_9_0_chr5_96126071_r	0	-
chr5	96126346	96127763	NM_001198541_intron_10_0_chr5_96126347_r	0	-
chr5	96127895	96129102	NM_001198541_intron_11_0_chr5_96127896_r	0	-
chr5	96129216	96129505	NM_001198541_intron_12_0_chr5_96129217_r	0	-
chr5	96129660	96130744	NM_001198541_intron_13_0_chr5_96129661_r	0	-
chr5	96130865	96132877	NM_001198541_intron_14_0_chr5_96130866_r	0	-
chr5	96133012	96136564	NM_001198541_intron_15_0_chr5_96133013_r	0	-
chr5	96136703	96139105	NM_001198541_intron_16_0_chr5_96136704_r	0	-
chr5	96139646	96149760	NM_001198541_intron_17_0_chr5_96139647_r	0	-
chr5	96098932	96112107	NM_016442_intron_0_0_chr5_96098933_r	0	-
chr5	96112255	96116126	NM_016442_intron_1_0_chr5_96112256_r	0	-
chr5	96116208	96116761	NM_016442_intron_2_0_chr5_96116209_r	0	-
chr5	96116902	96117396	NM_016442_intron_3_0_chr5_96116903_r	0	-
chr5	96117558	96118754	NM_016442_intron_4_0_chr5_96117559_r	0	-
chr5	96118939	96119627	NM_016442_intron_5_0_chr5_96118940_r	0	-
chr5	96119784	96121491	NM_016442_intron_6_0_chr5_96119785_r	0	-
chr5	96121675	96122173	NM_016442_intron_7_0_chr5_96121676_r	0	-
chr5	96122253	96124233	NM_016442_intron_8_0_chr5_96122254_r	0	-
chr5	96124388	96125998	NM_016442_intron_9_0_chr5_96124389_r	0	-
chr5	96126070	96126214	NM_016442_intron_10_0_chr5_96126071_r	0	-
chr5	96126346	96127763	NM_016442_intron_11_0_chr5_96126347_r	0	-
chr5	96127895	96129102	NM_016442_intron_12_0_chr5_96127896_r	0	-
chr5	96129216	96129505	NM_016442_intron_13_0_chr5_96129217_r	0	-
chr5	96129660	96130744	NM_016442_intron_14_0_chr5_96129661_r	0	-
chr5	96130865	96132877	NM_016442_intron_15_0_chr5_96130866_r	0	-
chr5	96133012	96136564	NM_016442_intron_16_0_chr5_96133013_r	0	-
chr5	96136703	96139105	NM_016442_intron_17_0_chr5_96136704_r	0	-
chr5	96139646	96143562	NM_016442_intron_18_0_chr5_96139647_r	0	-
chr5	96098932	96112107	NM_001349244_intron_0_0_chr5_96098933_r	0	-
chr5	96112255	96116126	NM_001349244_intron_1_0_chr5_96112256_r	0	-
chr5	96116208	96116761	NM_001349244_intron_2_0_chr5_96116209_r	0	-
chr5	96116902	96117396	NM_001349244_intron_3_0_chr5_96116903_r	0	-
chr5	96117558	96118754	NM_001349244_intron_4_0_chr5_96117559_r	0	-
chr5	96118939	96119627	NM_001349244_intron_5_0_chr5_96118940_r	0	-
chr5	96119784	96121491	NM_001349244_intron_6_0_chr5_96119785_r	0	-
chr5	96121675	96122173	NM_001349244_intron_7_0_chr5_96121676_r	0	-
chr5	96122253	96124233	NM_001349244_intron_8_0_chr5_96122254_r	0	-
chr5	96124388	96125998	NM_001349244_intron_9_0_chr5_96124389_r	0	-
chr5	96126070	96126214	NM_001349244_intron_10_0_chr5_96126071_r	0	-
chr5	96126346	96127763	NM_001349244_intron_11_0_chr5_96126347_r	0	-
chr5	96127895	96129102	NM_001349244_intron_12_0_chr5_96127896_r	0	-
chr5	96129216	96129505	NM_001349244_intron_13_0_chr5_96129217_r	0	-
chr5	96129660	96130744	NM_001349244_intron_14_0_chr5_96129661_r	0	-
chr5	96130865	96132877	NM_001349244_intron_15_0_chr5_96130866_r	0	-
chr5	96133012	96136564	NM_001349244_intron_16_0_chr5_96133013_r	0	-
chr5	96136703	96139105	NM_001349244_intron_17_0_chr5_96136704_r	0	-
chr5	96139642	96143562	NM_001349244_intron_18_0_chr5_96139643_r	0	-
chr5	96079450	96082045	NR_104285_intron_0_0_chr5_96079451_f	0	+
chr5	96082129	96083048	NR_104285_intron_1_0_chr5_96082130_f	0	+
chr5	96083096	96084221	NR_104285_intron_2_0_chr5_96083097_f	0	+
chr5	96084317	96086290	NR_104285_intron_3_0_chr5_96084318_f	0	+
chr5	96086386	96089763	NR_104285_intron_4_0_chr5_96086387_f	0	+
chr5	96089865	96090361	NR_104285_intron_5_0_chr5_96089866_f	0	+
chr5	96090445	96093147	NR_104285_intron_6_0_chr5_96090446_f	0	+
chr5	96093198	96093286	NR_104285_intron_7_0_chr5_96093199_f	0	+
chr5	96093358	96097977	NR_104285_intron_8_0_chr5_96093359_f	0	+
chr5	96098076	96100927	NR_104285_intron_9_0_chr5_96098077_f	0	+
chr5	96101029	96101756	NR_104285_intron_10_0_chr5_96101030_f	0	+
chr5	96101849	96103141	NR_104285_intron_11_0_chr5_96101850_f	0	+
chr5	96103186	96103610	NR_104285_intron_12_0_chr5_96103187_f	0	+
chr5	96103703	96106234	NR_104285_intron_13_0_chr5_96103704_f	0	+
chr5	96106306	96107347	NR_104285_intron_14_0_chr5_96106307_f	0	+
chr5	96107406	96108343	NR_104285_intron_15_0_chr5_96107407_f	0	+
chr5	96108591	96108971	NR_104285_intron_16_0_chr5_96108592_f	0	+
chr5	96112255	96116126	NM_001040458_intron_0_0_chr5_96112256_r	0	-
chr5	96116208	96116761	NM_001040458_intron_1_0_chr5_96116209_r	0	-
chr5	96116902	96117396	NM_001040458_intron_2_0_chr5_96116903_r	0	-
chr5	96117558	96118754	NM_001040458_intron_3_0_chr5_96117559_r	0	-
chr5	96118939	96119627	NM_001040458_intron_4_0_chr5_96118940_r	0	-
chr5	96119784	96121491	NM_001040458_intron_5_0_chr5_96119785_r	0	-
chr5	96121675	96122173	NM_001040458_intron_6_0_chr5_96121676_r	0	-
chr5	96122253	96124233	NM_001040458_intron_7_0_chr5_96122254_r	0	-
chr5	96124388	96125998	NM_001040458_intron_8_0_chr5_96124389_r	0	-
chr5	96126070	96126214	NM_001040458_intron_9_0_chr5_96126071_r	0	-
chr5	96126346	96127763	NM_001040458_intron_10_0_chr5_96126347_r	0	-
chr5	96127895	96129102	NM_001040458_intron_11_0_chr5_96127896_r	0	-
chr5	96129216	96129505	NM_001040458_intron_12_0_chr5_96129217_r	0	-
chr5	96129660	96130744	NM_001040458_intron_13_0_chr5_96129661_r	0	-
chr5	96130865	96132877	NM_001040458_intron_14_0_chr5_96130866_r	0	-
chr5	96133012	96136564	NM_001040458_intron_15_0_chr5_96133013_r	0	-
chr5	96136703	96139105	NM_001040458_intron_16_0_chr5_96136704_r	0	-
chr5	96139646	96143562	NM_001040458_intron_17_0_chr5_96139647_r	0	-
chr5	96212231	96215267	NR_137637_intron_0_0_chr5_96212232_f	0	+
chr5	96215964	96219495	NR_137637_intron_1_0_chr5_96215965_f	0	+
chr5	96219634	96222358	NR_137637_intron_2_0_chr5_96219635_f	0	+
chr5	96222493	96224888	NR_137637_intron_3_0_chr5_96222494_f	0	+
chr5	96225009	96228002	NR_137637_intron_4_0_chr5_96225010_f	0	+
chr5	96228157	96230949	NR_137637_intron_5_0_chr5_96228158_f	0	+
chr5	96231063	96232076	NR_137637_intron_6_0_chr5_96231064_f	0	+
chr5	96232208	96232435	NR_137637_intron_7_0_chr5_96232209_f	0	+
chr5	96232567	96235824	NR_137637_intron_8_0_chr5_96232568_f	0	+
chr5	96235949	96237209	NR_137637_intron_9_0_chr5_96235950_f	0	+
chr5	96237385	96237977	NR_137637_intron_10_0_chr5_96237386_f	0	+
chr5	96238057	96239080	NR_137637_intron_11_0_chr5_96238058_f	0	+
chr5	96239264	96244664	NR_137637_intron_12_0_chr5_96239265_f	0	+
chr5	96244821	96245283	NR_137637_intron_13_0_chr5_96244822_f	0	+
chr5	96245513	96248340	NR_137637_intron_14_0_chr5_96245514_f	0	+
chr5	96248502	96249020	NR_137637_intron_15_0_chr5_96248503_f	0	+
chr5	96249161	96251391	NR_137637_intron_16_0_chr5_96249162_f	0	+
chr5	96251473	96253165	NR_137637_intron_17_0_chr5_96251474_f	0	+
chr5	96212231	96215267	NM_001329233_intron_0_0_chr5_96212232_f	0	+
chr5	96215964	96219495	NM_001329233_intron_1_0_chr5_96215965_f	0	+
chr5	96219634	96222358	NM_001329233_intron_2_0_chr5_96219635_f	0	+
chr5	96222493	96224888	NM_001329233_intron_3_0_chr5_96222494_f	0	+
chr5	96212231	96215267	NM_001329229_intron_0_0_chr5_96212232_f	0	+
chr5	96215964	96219495	NM_001329229_intron_1_0_chr5_96215965_f	0	+
chr5	96219634	96224888	NM_001329229_intron_2_0_chr5_96219635_f	0	+
chr5	96225009	96228002	NM_001329229_intron_3_0_chr5_96225010_f	0	+
chr5	96228157	96230949	NM_001329229_intron_4_0_chr5_96228158_f	0	+
chr5	96231063	96232076	NM_001329229_intron_5_0_chr5_96231064_f	0	+
chr5	96232208	96232435	NM_001329229_intron_6_0_chr5_96232209_f	0	+
chr5	96232567	96235824	NM_001329229_intron_7_0_chr5_96232568_f	0	+
chr5	96235893	96237209	NM_001329229_intron_8_0_chr5_96235894_f	0	+
chr5	96237385	96237977	NM_001329229_intron_9_0_chr5_96237386_f	0	+
chr5	96238057	96239080	NM_001329229_intron_10_0_chr5_96238058_f	0	+
chr5	96239264	96244664	NM_001329229_intron_11_0_chr5_96239265_f	0	+
chr5	96244821	96245283	NM_001329229_intron_12_0_chr5_96244822_f	0	+
chr5	96245468	96248340	NM_001329229_intron_13_0_chr5_96245469_f	0	+
chr5	96248502	96249020	NM_001329229_intron_14_0_chr5_96248503_f	0	+
chr5	96249161	96251391	NM_001329229_intron_15_0_chr5_96249162_f	0	+
chr5	96251473	96253165	NM_001329229_intron_16_0_chr5_96251474_f	0	+
chr5	96211794	96215267	NM_001130140_intron_0_0_chr5_96211795_f	0	+
chr5	96215964	96219495	NM_001130140_intron_1_0_chr5_96215965_f	0	+
chr5	96219634	96222358	NM_001130140_intron_2_0_chr5_96219635_f	0	+
chr5	96222493	96224888	NM_001130140_intron_3_0_chr5_96222494_f	0	+
chr5	96225009	96228002	NM_001130140_intron_4_0_chr5_96225010_f	0	+
chr5	96228157	96230949	NM_001130140_intron_5_0_chr5_96228158_f	0	+
chr5	96231063	96232076	NM_001130140_intron_6_0_chr5_96231064_f	0	+
chr5	96232208	96232435	NM_001130140_intron_7_0_chr5_96232209_f	0	+
chr5	96232567	96235824	NM_001130140_intron_8_0_chr5_96232568_f	0	+
chr5	96235893	96237209	NM_001130140_intron_9_0_chr5_96235894_f	0	+
chr5	96237385	96237977	NM_001130140_intron_10_0_chr5_96237386_f	0	+
chr5	96238057	96239080	NM_001130140_intron_11_0_chr5_96238058_f	0	+
chr5	96239264	96244664	NM_001130140_intron_12_0_chr5_96239265_f	0	+
chr5	96244821	96245283	NM_001130140_intron_13_0_chr5_96244822_f	0	+
chr5	96245468	96248340	NM_001130140_intron_14_0_chr5_96245469_f	0	+
chr5	96248502	96249020	NM_001130140_intron_15_0_chr5_96248503_f	0	+
chr5	96249161	96251391	NM_001130140_intron_16_0_chr5_96249162_f	0	+
chr5	96251473	96253165	NM_001130140_intron_17_0_chr5_96251474_f	0	+
chr5	96212231	96215267	NM_022350_intron_0_0_chr5_96212232_f	0	+
chr5	96215964	96219495	NM_022350_intron_1_0_chr5_96215965_f	0	+
chr5	96219634	96222358	NM_022350_intron_2_0_chr5_96219635_f	0	+
chr5	96222493	96224888	NM_022350_intron_3_0_chr5_96222494_f	0	+
chr5	96225009	96228002	NM_022350_intron_4_0_chr5_96225010_f	0	+
chr5	96228157	96230949	NM_022350_intron_5_0_chr5_96228158_f	0	+
chr5	96231063	96232076	NM_022350_intron_6_0_chr5_96231064_f	0	+
chr5	96232208	96232435	NM_022350_intron_7_0_chr5_96232209_f	0	+
chr5	96232567	96235824	NM_022350_intron_8_0_chr5_96232568_f	0	+
chr5	96235893	96237209	NM_022350_intron_9_0_chr5_96235894_f	0	+
chr5	96237385	96237977	NM_022350_intron_10_0_chr5_96237386_f	0	+
chr5	96238057	96239080	NM_022350_intron_11_0_chr5_96238058_f	0	+
chr5	96239264	96244664	NM_022350_intron_12_0_chr5_96239265_f	0	+
chr5	96244821	96245283	NM_022350_intron_13_0_chr5_96244822_f	0	+
chr5	96245468	96248340	NM_022350_intron_14_0_chr5_96245469_f	0	+
chr5	96248502	96249020	NM_022350_intron_15_0_chr5_96248503_f	0	+
chr5	96249161	96251391	NM_022350_intron_16_0_chr5_96249162_f	0	+
chr5	96251473	96253165	NM_022350_intron_17_0_chr5_96251474_f	0	+
chr5	96498929	96500754	NM_018343_intron_0_0_chr5_96498930_r	0	-
chr5	96500851	96503170	NM_018343_intron_1_0_chr5_96500852_r	0	-
chr5	96503695	96504463	NM_018343_intron_2_0_chr5_96503696_r	0	-
chr5	96504556	96506909	NM_018343_intron_3_0_chr5_96504557_r	0	-
chr5	96507101	96508878	NM_018343_intron_4_0_chr5_96507102_r	0	-
chr5	96508967	96512819	NM_018343_intron_5_0_chr5_96508968_r	0	-
chr5	96512995	96513435	NM_018343_intron_6_0_chr5_96512996_r	0	-
chr5	96513552	96514758	NM_018343_intron_7_0_chr5_96513553_r	0	-
chr5	96514897	96518829	NM_018343_intron_8_0_chr5_96514898_r	0	-
chr5	96503695	96504463	NM_001159749_intron_0_0_chr5_96503696_r	0	-
chr5	96504556	96506909	NM_001159749_intron_1_0_chr5_96504557_r	0	-
chr5	96507101	96508878	NM_001159749_intron_2_0_chr5_96507102_r	0	-
chr5	96508967	96512819	NM_001159749_intron_3_0_chr5_96508968_r	0	-
chr5	96512995	96513435	NM_001159749_intron_4_0_chr5_96512996_r	0	-
chr5	96513552	96514758	NM_001159749_intron_5_0_chr5_96513553_r	0	-
chr5	96514897	96518829	NM_001159749_intron_6_0_chr5_96514898_r	0	-
chr5	97421988	97429103	NR_146477_intron_0_0_chr5_97421989_r	0	-
chr5	97429275	97496009	NR_146477_intron_1_0_chr5_97429276_r	0	-
chr5	97496123	97496403	NR_146477_intron_2_0_chr5_97496124_r	0	-
chr5	97496496	97496650	NR_146477_intron_3_0_chr5_97496497_r	0	-
chr5	98105329	98106301	NM_001012761_intron_0_0_chr5_98105330_f	0	+
chr5	98106377	98109656	NM_001012761_intron_1_0_chr5_98106378_f	0	+
chr5	98109910	98115283	NM_001012761_intron_2_0_chr5_98109911_f	0	+
chr5	98115792	98128788	NM_001012761_intron_3_0_chr5_98115793_f	0	+
chr5	98106888	98108325	NR_033932_intron_0_0_chr5_98106889_r	0	-
chr5	98104566	98106301	NM_001366510_intron_0_0_chr5_98104567_f	0	+
chr5	98106377	98109656	NM_001366510_intron_1_0_chr5_98106378_f	0	+
chr5	98109910	98115283	NM_001366510_intron_2_0_chr5_98109911_f	0	+
chr5	98115792	98128788	NM_001366510_intron_3_0_chr5_98115793_f	0	+
chr5	98105329	98106056	NM_001366509_intron_0_0_chr5_98105330_f	0	+
chr5	98106377	98109656	NM_001366509_intron_1_0_chr5_98106378_f	0	+
chr5	98109910	98115283	NM_001366509_intron_2_0_chr5_98109911_f	0	+
chr5	98115792	98128788	NM_001366509_intron_3_0_chr5_98115793_f	0	+
chr5	98105329	98106301	NM_001366511_intron_0_0_chr5_98105330_f	0	+
chr5	98106377	98109659	NM_001366511_intron_1_0_chr5_98106378_f	0	+
chr5	98109910	98115283	NM_001366511_intron_2_0_chr5_98109911_f	0	+
chr5	98115792	98128788	NM_001366511_intron_3_0_chr5_98115793_f	0	+
chr5	98109910	98115283	NM_001366508_intron_0_0_chr5_98109911_f	0	+
chr5	98115792	98128788	NM_001366508_intron_1_0_chr5_98115793_f	0	+
chr5	98192429	98193883	NM_001270_intron_0_0_chr5_98192430_r	0	-
chr5	98194094	98194667	NM_001270_intron_1_0_chr5_98194095_r	0	-
chr5	98194719	98195675	NM_001270_intron_2_0_chr5_98194720_r	0	-
chr5	98195772	98199111	NM_001270_intron_3_0_chr5_98195773_r	0	-
chr5	98199290	98204198	NM_001270_intron_4_0_chr5_98199291_r	0	-
chr5	98204339	98205457	NM_001270_intron_5_0_chr5_98204340_r	0	-
chr5	98205586	98206390	NM_001270_intron_6_0_chr5_98205587_r	0	-
chr5	98206507	98207754	NM_001270_intron_7_0_chr5_98206508_r	0	-
chr5	98207905	98208120	NM_001270_intron_8_0_chr5_98207906_r	0	-
chr5	98208259	98209296	NM_001270_intron_9_0_chr5_98208260_r	0	-
chr5	98209427	98210775	NM_001270_intron_10_0_chr5_98209428_r	0	-
chr5	98210817	98212101	NM_001270_intron_11_0_chr5_98210818_r	0	-
chr5	98212262	98215255	NM_001270_intron_12_0_chr5_98212263_r	0	-
chr5	98215432	98216779	NM_001270_intron_13_0_chr5_98215433_r	0	-
chr5	98216875	98216982	NM_001270_intron_14_0_chr5_98216876_r	0	-
chr5	98217079	98217678	NM_001270_intron_15_0_chr5_98217080_r	0	-
chr5	98217827	98218791	NM_001270_intron_16_0_chr5_98217828_r	0	-
chr5	98218941	98221281	NM_001270_intron_17_0_chr5_98218942_r	0	-
chr5	98221353	98223791	NM_001270_intron_18_0_chr5_98221354_r	0	-
chr5	98223944	98224779	NM_001270_intron_19_0_chr5_98223945_r	0	-
chr5	98224942	98228228	NM_001270_intron_20_0_chr5_98224943_r	0	-
chr5	98228417	98229119	NM_001270_intron_21_0_chr5_98228418_r	0	-
chr5	98229310	98230300	NM_001270_intron_22_0_chr5_98229311_r	0	-
chr5	98230390	98231929	NM_001270_intron_23_0_chr5_98230391_r	0	-
chr5	98232146	98232896	NM_001270_intron_24_0_chr5_98232147_r	0	-
chr5	98233024	98233959	NM_001270_intron_25_0_chr5_98233025_r	0	-
chr5	98234138	98234367	NM_001270_intron_26_0_chr5_98234139_r	0	-
chr5	98234468	98235183	NM_001270_intron_27_0_chr5_98234469_r	0	-
chr5	98235409	98236514	NM_001270_intron_28_0_chr5_98235410_r	0	-
chr5	98236786	98236889	NM_001270_intron_29_0_chr5_98236787_r	0	-
chr5	98237039	98238603	NM_001270_intron_30_0_chr5_98237040_r	0	-
chr5	98238668	98239495	NM_001270_intron_31_0_chr5_98238669_r	0	-
chr5	98239612	98240600	NM_001270_intron_32_0_chr5_98239613_r	0	-
chr5	98240802	98262037	NM_001270_intron_33_0_chr5_98240803_r	0	-
chr5	98192429	98193883	NM_001364113_intron_0_0_chr5_98192430_r	0	-
chr5	98194094	98194667	NM_001364113_intron_1_0_chr5_98194095_r	0	-
chr5	98194719	98195675	NM_001364113_intron_2_0_chr5_98194720_r	0	-
chr5	98195772	98199111	NM_001364113_intron_3_0_chr5_98195773_r	0	-
chr5	98199290	98204198	NM_001364113_intron_4_0_chr5_98199291_r	0	-
chr5	98204339	98204717	NM_001364113_intron_5_0_chr5_98204340_r	0	-
chr5	98204981	98205457	NM_001364113_intron_6_0_chr5_98204982_r	0	-
chr5	98205586	98206390	NM_001364113_intron_7_0_chr5_98205587_r	0	-
chr5	98206507	98207754	NM_001364113_intron_8_0_chr5_98206508_r	0	-
chr5	98207905	98208120	NM_001364113_intron_9_0_chr5_98207906_r	0	-
chr5	98208259	98209296	NM_001364113_intron_10_0_chr5_98208260_r	0	-
chr5	98209427	98210775	NM_001364113_intron_11_0_chr5_98209428_r	0	-
chr5	98210817	98212101	NM_001364113_intron_12_0_chr5_98210818_r	0	-
chr5	98212262	98215255	NM_001364113_intron_13_0_chr5_98212263_r	0	-
chr5	98215432	98216779	NM_001364113_intron_14_0_chr5_98215433_r	0	-
chr5	98216875	98216982	NM_001364113_intron_15_0_chr5_98216876_r	0	-
chr5	98217079	98217678	NM_001364113_intron_16_0_chr5_98217080_r	0	-
chr5	98217827	98218791	NM_001364113_intron_17_0_chr5_98217828_r	0	-
chr5	98218941	98221281	NM_001364113_intron_18_0_chr5_98218942_r	0	-
chr5	98221353	98223791	NM_001364113_intron_19_0_chr5_98221354_r	0	-
chr5	98223944	98224779	NM_001364113_intron_20_0_chr5_98223945_r	0	-
chr5	98224942	98228228	NM_001364113_intron_21_0_chr5_98224943_r	0	-
chr5	98228417	98229119	NM_001364113_intron_22_0_chr5_98228418_r	0	-
chr5	98229310	98230300	NM_001364113_intron_23_0_chr5_98229311_r	0	-
chr5	98230390	98231929	NM_001364113_intron_24_0_chr5_98230391_r	0	-
chr5	98232146	98232896	NM_001364113_intron_25_0_chr5_98232147_r	0	-
chr5	98233024	98233959	NM_001364113_intron_26_0_chr5_98233025_r	0	-
chr5	98234138	98234367	NM_001364113_intron_27_0_chr5_98234139_r	0	-
chr5	98234468	98235183	NM_001364113_intron_28_0_chr5_98234469_r	0	-
chr5	98235409	98236514	NM_001364113_intron_29_0_chr5_98235410_r	0	-
chr5	98236786	98236889	NM_001364113_intron_30_0_chr5_98236787_r	0	-
chr5	98237039	98238603	NM_001364113_intron_31_0_chr5_98237040_r	0	-
chr5	98238668	98239495	NM_001364113_intron_32_0_chr5_98238669_r	0	-
chr5	98239612	98240600	NM_001364113_intron_33_0_chr5_98239613_r	0	-
chr5	98240802	98262037	NM_001364113_intron_34_0_chr5_98240803_r	0	-
chr5	98262238	98264242	NM_001364113_intron_35_0_chr5_98262239_r	0	-
chr5	98192429	98193883	NR_157079_intron_0_0_chr5_98192430_r	0	-
chr5	98194094	98194667	NR_157079_intron_1_0_chr5_98194095_r	0	-
chr5	98194719	98195675	NR_157079_intron_2_0_chr5_98194720_r	0	-
chr5	98195772	98204198	NR_157079_intron_3_0_chr5_98195773_r	0	-
chr5	98204339	98205457	NR_157079_intron_4_0_chr5_98204340_r	0	-
chr5	98205586	98206390	NR_157079_intron_5_0_chr5_98205587_r	0	-
chr5	98206507	98207754	NR_157079_intron_6_0_chr5_98206508_r	0	-
chr5	98207905	98208120	NR_157079_intron_7_0_chr5_98207906_r	0	-
chr5	98208259	98209296	NR_157079_intron_8_0_chr5_98208260_r	0	-
chr5	98209427	98210775	NR_157079_intron_9_0_chr5_98209428_r	0	-
chr5	98210817	98212101	NR_157079_intron_10_0_chr5_98210818_r	0	-
chr5	98212262	98215255	NR_157079_intron_11_0_chr5_98212263_r	0	-
chr5	98215432	98216779	NR_157079_intron_12_0_chr5_98215433_r	0	-
chr5	98216875	98216982	NR_157079_intron_13_0_chr5_98216876_r	0	-
chr5	98217079	98217678	NR_157079_intron_14_0_chr5_98217080_r	0	-
chr5	98217827	98218791	NR_157079_intron_15_0_chr5_98217828_r	0	-
chr5	98218941	98221281	NR_157079_intron_16_0_chr5_98218942_r	0	-
chr5	98221353	98223791	NR_157079_intron_17_0_chr5_98221354_r	0	-
chr5	98223944	98224779	NR_157079_intron_18_0_chr5_98223945_r	0	-
chr5	98224942	98228228	NR_157079_intron_19_0_chr5_98224943_r	0	-
chr5	98228417	98229119	NR_157079_intron_20_0_chr5_98228418_r	0	-
chr5	98229310	98230300	NR_157079_intron_21_0_chr5_98229311_r	0	-
chr5	98230390	98231929	NR_157079_intron_22_0_chr5_98230391_r	0	-
chr5	98232146	98232896	NR_157079_intron_23_0_chr5_98232147_r	0	-
chr5	98233024	98233959	NR_157079_intron_24_0_chr5_98233025_r	0	-
chr5	98234138	98234367	NR_157079_intron_25_0_chr5_98234139_r	0	-
chr5	98234468	98235183	NR_157079_intron_26_0_chr5_98234469_r	0	-
chr5	98235409	98236514	NR_157079_intron_27_0_chr5_98235410_r	0	-
chr5	98236786	98236889	NR_157079_intron_28_0_chr5_98236787_r	0	-
chr5	98237039	98238603	NR_157079_intron_29_0_chr5_98237040_r	0	-
chr5	98238668	98239495	NR_157079_intron_30_0_chr5_98238669_r	0	-
chr5	98239612	98240600	NR_157079_intron_31_0_chr5_98239613_r	0	-
chr5	98240802	98262037	NR_157079_intron_32_0_chr5_98240803_r	0	-
chr5	98262238	98264242	NR_157079_intron_33_0_chr5_98262239_r	0	-
chr5	98192429	98193883	NR_157078_intron_0_0_chr5_98192430_r	0	-
chr5	98194094	98194667	NR_157078_intron_1_0_chr5_98194095_r	0	-
chr5	98194719	98195675	NR_157078_intron_2_0_chr5_98194720_r	0	-
chr5	98195772	98199111	NR_157078_intron_3_0_chr5_98195773_r	0	-
chr5	98199290	98204198	NR_157078_intron_4_0_chr5_98199291_r	0	-
chr5	98204339	98205457	NR_157078_intron_5_0_chr5_98204340_r	0	-
chr5	98205586	98206390	NR_157078_intron_6_0_chr5_98205587_r	0	-
chr5	98206507	98207754	NR_157078_intron_7_0_chr5_98206508_r	0	-
chr5	98207905	98208120	NR_157078_intron_8_0_chr5_98207906_r	0	-
chr5	98208259	98209296	NR_157078_intron_9_0_chr5_98208260_r	0	-
chr5	98209427	98210775	NR_157078_intron_10_0_chr5_98209428_r	0	-
chr5	98210817	98212101	NR_157078_intron_11_0_chr5_98210818_r	0	-
chr5	98212262	98215255	NR_157078_intron_12_0_chr5_98212263_r	0	-
chr5	98215432	98216779	NR_157078_intron_13_0_chr5_98215433_r	0	-
chr5	98216875	98216982	NR_157078_intron_14_0_chr5_98216876_r	0	-
chr5	98217079	98217678	NR_157078_intron_15_0_chr5_98217080_r	0	-
chr5	98217827	98218791	NR_157078_intron_16_0_chr5_98217828_r	0	-
chr5	98218941	98221281	NR_157078_intron_17_0_chr5_98218942_r	0	-
chr5	98221353	98222300	NR_157078_intron_18_0_chr5_98221354_r	0	-
chr5	98222330	98223791	NR_157078_intron_19_0_chr5_98222331_r	0	-
chr5	98223944	98224779	NR_157078_intron_20_0_chr5_98223945_r	0	-
chr5	98224942	98228228	NR_157078_intron_21_0_chr5_98224943_r	0	-
chr5	98228417	98229119	NR_157078_intron_22_0_chr5_98228418_r	0	-
chr5	98229310	98230300	NR_157078_intron_23_0_chr5_98229311_r	0	-
chr5	98230390	98231929	NR_157078_intron_24_0_chr5_98230391_r	0	-
chr5	98232146	98232896	NR_157078_intron_25_0_chr5_98232147_r	0	-
chr5	98233024	98233959	NR_157078_intron_26_0_chr5_98233025_r	0	-
chr5	98234138	98234367	NR_157078_intron_27_0_chr5_98234139_r	0	-
chr5	98234468	98235183	NR_157078_intron_28_0_chr5_98234469_r	0	-
chr5	98235409	98236514	NR_157078_intron_29_0_chr5_98235410_r	0	-
chr5	98236786	98236889	NR_157078_intron_30_0_chr5_98236787_r	0	-
chr5	98237039	98238603	NR_157078_intron_31_0_chr5_98237040_r	0	-
chr5	98238668	98239495	NR_157078_intron_32_0_chr5_98238669_r	0	-
chr5	98239612	98240600	NR_157078_intron_33_0_chr5_98239613_r	0	-
chr5	98240802	98262037	NR_157078_intron_34_0_chr5_98240803_r	0	-
chr5	98262238	98264242	NR_157078_intron_35_0_chr5_98262239_r	0	-
chr5	98870302	98873553	NR_110562_intron_0_0_chr5_98870303_f	0	+
chr5	98873625	98885116	NR_110562_intron_1_0_chr5_98873626_f	0	+
chr5	98885236	98913426	NR_110562_intron_2_0_chr5_98885237_f	0	+
chr5	99715546	99715790	NR_027503_intron_0_0_chr5_99715547_r	0	-
chr5	99715939	99716914	NR_027503_intron_1_0_chr5_99715940_r	0	-
chr5	99717102	99723932	NR_027503_intron_2_0_chr5_99717103_r	0	-
chr5	100147833	100191806	NM_005668_intron_0_0_chr5_100147834_r	0	-
chr5	100192100	100222046	NM_005668_intron_1_0_chr5_100192101_r	0	-
chr5	100222304	100231357	NM_005668_intron_2_0_chr5_100222305_r	0	-
chr5	100231489	100238546	NM_005668_intron_3_0_chr5_100231490_r	0	-
chr5	100222304	100231357	NM_175052_intron_0_0_chr5_100222305_r	0	-
chr5	100231489	100238546	NM_175052_intron_1_0_chr5_100231490_r	0	-
chr5	101917270	101952899	NR_047462_intron_0_0_chr5_101917271_f	0	+
chr5	102423876	102432244	NM_017676_intron_0_0_chr5_102423877_r	0	-
chr5	102432530	102433017	NM_017676_intron_1_0_chr5_102432531_r	0	-
chr5	102433194	102433293	NM_017676_intron_2_0_chr5_102433195_r	0	-
chr5	102433485	102440244	NM_017676_intron_3_0_chr5_102433486_r	0	-
chr5	102440550	102442419	NM_017676_intron_4_0_chr5_102440551_r	0	-
chr5	102442613	102444272	NM_017676_intron_5_0_chr5_102442614_r	0	-
chr5	102444418	102455767	NM_017676_intron_6_0_chr5_102444419_r	0	-
chr5	102423876	102432244	NM_001317954_intron_0_0_chr5_102423877_r	0	-
chr5	102432530	102433017	NM_001317954_intron_1_0_chr5_102432531_r	0	-
chr5	102433194	102433293	NM_001317954_intron_2_0_chr5_102433195_r	0	-
chr5	102433485	102440244	NM_001317954_intron_3_0_chr5_102433486_r	0	-
chr5	102440550	102444272	NM_001317954_intron_4_0_chr5_102440551_r	0	-
chr5	102444418	102455767	NM_001317954_intron_5_0_chr5_102444419_r	0	-
chr5	102423876	102440244	NR_134299_intron_0_0_chr5_102423877_r	0	-
chr5	102440550	102442419	NR_134299_intron_1_0_chr5_102440551_r	0	-
chr5	102442613	102444272	NR_134299_intron_2_0_chr5_102442614_r	0	-
chr5	102444418	102455767	NR_134299_intron_3_0_chr5_102444419_r	0	-
chr5	102594887	102601608	NM_001316969_intron_0_0_chr5_102594888_f	0	+
chr5	102601698	102611597	NM_001316969_intron_1_0_chr5_102601699_f	0	+
chr5	102594597	102601608	NM_033211_intron_0_0_chr5_102594598_f	0	+
chr5	102601698	102611597	NM_033211_intron_1_0_chr5_102601699_f	0	+
chr5	102595492	102601608	NM_001316968_intron_0_0_chr5_102595493_f	0	+
chr5	102601698	102611597	NM_001316968_intron_1_0_chr5_102601699_f	0	+
chr5	102864162	102865404	NR_104670_intron_0_0_chr5_102864163_r	0	-
chr5	102865495	102866017	NR_104670_intron_1_0_chr5_102865496_r	0	-
chr5	102866109	102876643	NR_104670_intron_2_0_chr5_102866110_r	0	-
chr5	102876732	102877554	NR_104670_intron_3_0_chr5_102876733_r	0	-
chr5	108673057	108679890	NM_014819_intron_0_0_chr5_108673058_r	0	-
chr5	108680012	108680405	NM_014819_intron_1_0_chr5_108680013_r	0	-
chr5	108680520	108691615	NM_014819_intron_2_0_chr5_108680521_r	0	-
chr5	108691727	108698540	NM_014819_intron_3_0_chr5_108691728_r	0	-
chr5	108698723	108704261	NM_014819_intron_4_0_chr5_108698724_r	0	-
chr5	108704447	108713904	NM_014819_intron_5_0_chr5_108704448_r	0	-
chr5	108714955	108717203	NM_014819_intron_6_0_chr5_108714956_r	0	-
chr5	108717404	108719103	NM_014819_intron_7_0_chr5_108717405_r	0	-
chr5	108719221	108745542	NM_014819_intron_8_0_chr5_108719222_r	0	-
chr5	109218985	109219571	NR_033175_intron_0_0_chr5_109218986_f	0	+
chr5	109219671	109220137	NR_033175_intron_1_0_chr5_109219672_f	0	+
chr5	110407215	110407622	NR_045089_intron_0_0_chr5_110407216_f	0	+
chr5	110407759	110408585	NR_045089_intron_1_0_chr5_110407760_f	0	+
chr5	110408630	110409208	NR_045089_intron_2_0_chr5_110408631_f	0	+
chr5	110409343	110411643	NR_045089_intron_3_0_chr5_110409344_f	0	+
chr5	110407759	110408585	NM_033035_intron_0_0_chr5_110407760_f	0	+
chr5	110408630	110409208	NM_033035_intron_1_0_chr5_110408631_f	0	+
chr5	110409343	110411643	NM_033035_intron_2_0_chr5_110409344_f	0	+
chr5	110409343	110411643	NM_138551_intron_0_0_chr5_110409344_f	0	+
chr5	110428316	110430617	NM_139281_intron_0_0_chr5_110428317_f	0	+
chr5	110430645	110432776	NM_139281_intron_1_0_chr5_110430646_f	0	+
chr5	110432877	110434419	NM_139281_intron_2_0_chr5_110432878_f	0	+
chr5	110434537	110436287	NM_139281_intron_3_0_chr5_110434538_f	0	+
chr5	110436420	110438043	NM_139281_intron_4_0_chr5_110436421_f	0	+
chr5	110438098	110439484	NM_139281_intron_5_0_chr5_110438099_f	0	+
chr5	110439617	110439875	NM_139281_intron_6_0_chr5_110439618_f	0	+
chr5	110440051	110440395	NM_139281_intron_7_0_chr5_110440052_f	0	+
chr5	110440516	110440993	NM_139281_intron_8_0_chr5_110440517_f	0	+
chr5	110441059	110441755	NM_139281_intron_9_0_chr5_110441060_f	0	+
chr5	110441842	110442992	NM_139281_intron_10_0_chr5_110441843_f	0	+
chr5	110443138	110445887	NM_139281_intron_11_0_chr5_110443139_f	0	+
chr5	110446002	110446486	NM_139281_intron_12_0_chr5_110446003_f	0	+
chr5	110446652	110446868	NM_139281_intron_13_0_chr5_110446653_f	0	+
chr5	110446977	110448772	NM_139281_intron_14_0_chr5_110446978_f	0	+
chr5	110448852	110454710	NM_139281_intron_15_0_chr5_110448853_f	0	+
chr5	110454818	110456193	NM_139281_intron_16_0_chr5_110454819_f	0	+
chr5	110456291	110456693	NM_139281_intron_17_0_chr5_110456292_f	0	+
chr5	110456839	110459502	NM_139281_intron_18_0_chr5_110456840_f	0	+
chr5	110459622	110459805	NM_139281_intron_19_0_chr5_110459623_f	0	+
chr5	110459887	110461305	NM_139281_intron_20_0_chr5_110459888_f	0	+
chr5	110461493	110462431	NM_139281_intron_21_0_chr5_110461494_f	0	+
chr5	110835804	110836699	NM_139164_intron_0_0_chr5_110835805_r	0	-
chr5	110836814	110837659	NM_139164_intron_1_0_chr5_110836815_r	0	-
chr5	110837786	110842027	NM_139164_intron_2_0_chr5_110837787_r	0	-
chr5	110842077	110843026	NM_139164_intron_3_0_chr5_110842078_r	0	-
chr5	110843140	110848082	NM_139164_intron_4_0_chr5_110843141_r	0	-
chr5	110836814	110837659	NR_131752_intron_0_0_chr5_110836815_r	0	-
chr5	110837786	110842027	NR_131752_intron_1_0_chr5_110837787_r	0	-
chr5	110842077	110848082	NR_131752_intron_2_0_chr5_110842078_r	0	-
chr5	110836814	110842027	NR_131753_intron_0_0_chr5_110836815_r	0	-
chr5	110842077	110843026	NR_131753_intron_1_0_chr5_110842078_r	0	-
chr5	110843140	110848082	NR_131753_intron_2_0_chr5_110843141_r	0	-
chr5	110835804	110836699	NM_001308061_intron_0_0_chr5_110835805_r	0	-
chr5	110836814	110837659	NM_001308061_intron_1_0_chr5_110836815_r	0	-
chr5	110837786	110842027	NM_001308061_intron_2_0_chr5_110837787_r	0	-
chr5	110842077	110848082	NM_001308061_intron_3_0_chr5_110842078_r	0	-
chr5	110835804	110836699	NM_001308060_intron_0_0_chr5_110835805_r	0	-
chr5	110836814	110842027	NM_001308060_intron_1_0_chr5_110836815_r	0	-
chr5	110842077	110848082	NM_001308060_intron_2_0_chr5_110842078_r	0	-
chr5	110835804	110836699	NM_001308059_intron_0_0_chr5_110835805_r	0	-
chr5	110836814	110837659	NM_001308059_intron_1_0_chr5_110836815_r	0	-
chr5	110837786	110840712	NM_001308059_intron_2_0_chr5_110837787_r	0	-
chr5	110840741	110842027	NM_001308059_intron_3_0_chr5_110840742_r	0	-
chr5	110842077	110843026	NM_001308059_intron_4_0_chr5_110842078_r	0	-
chr5	110843140	110848082	NM_001308059_intron_5_0_chr5_110843141_r	0	-
chr5	110836814	110837659	NM_001308058_intron_0_0_chr5_110836815_r	0	-
chr5	110837786	110842027	NM_001308058_intron_1_0_chr5_110837787_r	0	-
chr5	110842077	110843026	NM_001308058_intron_2_0_chr5_110842078_r	0	-
chr5	110843140	110848088	NM_001308058_intron_3_0_chr5_110843141_r	0	-
chr5	110836814	110837659	NM_001308057_intron_0_0_chr5_110836815_r	0	-
chr5	110837786	110842027	NM_001308057_intron_1_0_chr5_110837787_r	0	-
chr5	110842077	110843026	NM_001308057_intron_2_0_chr5_110842078_r	0	-
chr5	110843140	110848082	NM_001308057_intron_3_0_chr5_110843141_r	0	-
chr5	110835804	110836699	NM_001308056_intron_0_0_chr5_110835805_r	0	-
chr5	110836814	110837659	NM_001308056_intron_1_0_chr5_110836815_r	0	-
chr5	110837786	110842027	NM_001308056_intron_2_0_chr5_110837787_r	0	-
chr5	110842077	110843026	NM_001308056_intron_3_0_chr5_110842078_r	0	-
chr5	110843140	110848088	NM_001308056_intron_4_0_chr5_110843141_r	0	-
chr5	110835804	110836783	NR_131754_intron_0_0_chr5_110835805_r	0	-
chr5	110836814	110842027	NR_131754_intron_1_0_chr5_110836815_r	0	-
chr5	110842077	110843026	NR_131754_intron_2_0_chr5_110842078_r	0	-
chr5	110843140	110848088	NR_131754_intron_3_0_chr5_110843141_r	0	-
chr5	111066743	111071126	NM_004772_intron_0_0_chr5_111066744_r	0	-
chr5	111071204	111091466	NM_004772_intron_1_0_chr5_111071205_r	0	-
chr5	111091527	111092832	NM_004772_intron_2_0_chr5_111091528_r	0	-
chr5	111066743	111071126	NM_001142482_intron_0_0_chr5_111066744_r	0	-
chr5	111071204	111091466	NM_001142482_intron_1_0_chr5_111071205_r	0	-
chr5	111091527	111092832	NM_001142482_intron_2_0_chr5_111091528_r	0	-
chr5	111092876	111093016	NM_001142482_intron_3_0_chr5_111092877_r	0	-
chr5	111066743	111071126	NM_001142481_intron_0_0_chr5_111066744_r	0	-
chr5	111071204	111091466	NM_001142481_intron_1_0_chr5_111071205_r	0	-
chr5	111091527	111092832	NM_001142481_intron_2_0_chr5_111091528_r	0	-
chr5	111092876	111093025	NM_001142481_intron_3_0_chr5_111092877_r	0	-
chr5	111066743	111071126	NM_001142478_intron_0_0_chr5_111066744_r	0	-
chr5	111071204	111091466	NM_001142478_intron_1_0_chr5_111071205_r	0	-
chr5	111091527	111092832	NM_001142478_intron_2_0_chr5_111091528_r	0	-
chr5	111092876	111093258	NM_001142478_intron_3_0_chr5_111092877_r	0	-
chr5	111066743	111071126	NM_001142477_intron_0_0_chr5_111066744_r	0	-
chr5	111071204	111091466	NM_001142477_intron_1_0_chr5_111071205_r	0	-
chr5	111091527	111092832	NM_001142477_intron_2_0_chr5_111091528_r	0	-
chr5	111092876	111093628	NM_001142477_intron_3_0_chr5_111092877_r	0	-
chr5	111066743	111071126	NM_001142476_intron_0_0_chr5_111066744_r	0	-
chr5	111071204	111091466	NM_001142476_intron_1_0_chr5_111071205_r	0	-
chr5	111091527	111092832	NM_001142476_intron_2_0_chr5_111091528_r	0	-
chr5	111092876	111093641	NM_001142476_intron_3_0_chr5_111092877_r	0	-
chr5	111066743	111071126	NM_001142479_intron_0_0_chr5_111066744_r	0	-
chr5	111071204	111091466	NM_001142479_intron_1_0_chr5_111071205_r	0	-
chr5	111091527	111092832	NM_001142479_intron_2_0_chr5_111091528_r	0	-
chr5	111092876	111093074	NM_001142479_intron_3_0_chr5_111092877_r	0	-
chr5	111066743	111071126	NM_001142480_intron_0_0_chr5_111066744_r	0	-
chr5	111071204	111091466	NM_001142480_intron_1_0_chr5_111071205_r	0	-
chr5	111091527	111092832	NM_001142480_intron_2_0_chr5_111091528_r	0	-
chr5	111092870	111093074	NM_001142480_intron_3_0_chr5_111092871_r	0	-
chr5	111066743	111071126	NM_001142483_intron_0_0_chr5_111066744_r	0	-
chr5	111071204	111091466	NM_001142483_intron_1_0_chr5_111071205_r	0	-
chr5	111496992	111497399	NR_015370_intron_0_0_chr5_111496993_f	0	+
chr5	111497472	111497847	NR_015370_intron_1_0_chr5_111497473_f	0	+
chr5	111564049	111585294	NR_110559_intron_0_0_chr5_111564050_f	0	+
chr5	111585329	111586311	NR_110559_intron_1_0_chr5_111585330_f	0	+
chr5	111586470	111592559	NR_110559_intron_2_0_chr5_111586471_f	0	+
chr5	111964307	111964793	NR_104672_intron_0_0_chr5_111964308_f	0	+
chr5	111964919	111966087	NR_104672_intron_1_0_chr5_111964920_f	0	+
chr5	111992469	111993891	NR_104673_intron_0_0_chr5_111992470_r	0	-
chr5	111993977	112018540	NR_104673_intron_1_0_chr5_111993978_r	0	-
chr5	112073622	112074049	NM_001354904_intron_0_0_chr5_112073623_f	0	+
chr5	112074157	112102022	NM_001354904_intron_1_0_chr5_112074158_f	0	+
chr5	112102107	112102885	NM_001354904_intron_2_0_chr5_112102108_f	0	+
chr5	112103087	112111325	NM_001354904_intron_3_0_chr5_112103088_f	0	+
chr5	112111434	112116486	NM_001354904_intron_4_0_chr5_112111435_f	0	+
chr5	112116600	112128142	NM_001354904_intron_5_0_chr5_112116601_f	0	+
chr5	112128226	112136975	NM_001354904_intron_6_0_chr5_112128227_f	0	+
chr5	112137080	112151191	NM_001354904_intron_7_0_chr5_112137081_f	0	+
chr5	112151290	112154965	NM_001354904_intron_8_0_chr5_112151291_f	0	+
chr5	112155041	112157592	NM_001354904_intron_9_0_chr5_112155042_f	0	+
chr5	112157688	112162804	NM_001354904_intron_10_0_chr5_112157689_f	0	+
chr5	112162944	112163625	NM_001354904_intron_11_0_chr5_112162945_f	0	+
chr5	112163703	112164552	NM_001354904_intron_12_0_chr5_112163704_f	0	+
chr5	112164669	112170647	NM_001354904_intron_13_0_chr5_112164670_f	0	+
chr5	112170862	112173249	NM_001354904_intron_14_0_chr5_112170863_f	0	+
chr5	112073622	112090569	NM_001354906_intron_0_0_chr5_112073623_f	0	+
chr5	112090722	112102022	NM_001354906_intron_1_0_chr5_112090723_f	0	+
chr5	112102107	112102885	NM_001354906_intron_2_0_chr5_112102108_f	0	+
chr5	112103087	112111325	NM_001354906_intron_3_0_chr5_112103088_f	0	+
chr5	112111434	112116486	NM_001354906_intron_4_0_chr5_112111435_f	0	+
chr5	112116600	112128142	NM_001354906_intron_5_0_chr5_112116601_f	0	+
chr5	112128226	112136975	NM_001354906_intron_6_0_chr5_112128227_f	0	+
chr5	112137080	112145822	NM_001354906_intron_7_0_chr5_112137081_f	0	+
chr5	112146008	112151191	NM_001354906_intron_8_0_chr5_112146009_f	0	+
chr5	112151290	112154662	NM_001354906_intron_9_0_chr5_112151291_f	0	+
chr5	112155041	112157592	NM_001354906_intron_10_0_chr5_112155042_f	0	+
chr5	112157688	112162804	NM_001354906_intron_11_0_chr5_112157689_f	0	+
chr5	112162944	112163625	NM_001354906_intron_12_0_chr5_112162945_f	0	+
chr5	112163703	112164552	NM_001354906_intron_13_0_chr5_112163704_f	0	+
chr5	112164669	112170647	NM_001354906_intron_14_0_chr5_112164670_f	0	+
chr5	112170862	112173249	NM_001354906_intron_15_0_chr5_112170863_f	0	+
chr5	112073622	112090569	NM_001354903_intron_0_0_chr5_112073623_f	0	+
chr5	112090722	112102022	NM_001354903_intron_1_0_chr5_112090723_f	0	+
chr5	112102107	112102885	NM_001354903_intron_2_0_chr5_112102108_f	0	+
chr5	112103087	112111325	NM_001354903_intron_3_0_chr5_112103088_f	0	+
chr5	112111434	112116486	NM_001354903_intron_4_0_chr5_112111435_f	0	+
chr5	112116600	112128142	NM_001354903_intron_5_0_chr5_112116601_f	0	+
chr5	112128226	112136975	NM_001354903_intron_6_0_chr5_112128227_f	0	+
chr5	112137080	112151191	NM_001354903_intron_7_0_chr5_112137081_f	0	+
chr5	112151290	112154965	NM_001354903_intron_8_0_chr5_112151291_f	0	+
chr5	112155041	112157592	NM_001354903_intron_9_0_chr5_112155042_f	0	+
chr5	112157688	112162804	NM_001354903_intron_10_0_chr5_112157689_f	0	+
chr5	112162944	112163625	NM_001354903_intron_11_0_chr5_112162945_f	0	+
chr5	112163703	112164552	NM_001354903_intron_12_0_chr5_112163704_f	0	+
chr5	112164669	112170647	NM_001354903_intron_13_0_chr5_112164670_f	0	+
chr5	112170862	112173249	NM_001354903_intron_14_0_chr5_112170863_f	0	+
chr5	112073622	112090569	NM_001354896_intron_0_0_chr5_112073623_f	0	+
chr5	112090722	112102022	NM_001354896_intron_1_0_chr5_112090723_f	0	+
chr5	112102107	112102885	NM_001354896_intron_2_0_chr5_112102108_f	0	+
chr5	112103087	112111325	NM_001354896_intron_3_0_chr5_112103088_f	0	+
chr5	112111434	112116486	NM_001354896_intron_4_0_chr5_112111435_f	0	+
chr5	112116600	112128142	NM_001354896_intron_5_0_chr5_112116601_f	0	+
chr5	112128226	112136975	NM_001354896_intron_6_0_chr5_112128227_f	0	+
chr5	112137080	112151191	NM_001354896_intron_7_0_chr5_112137081_f	0	+
chr5	112151290	112154662	NM_001354896_intron_8_0_chr5_112151291_f	0	+
chr5	112155041	112157592	NM_001354896_intron_9_0_chr5_112155042_f	0	+
chr5	112157688	112159003	NM_001354896_intron_10_0_chr5_112157689_f	0	+
chr5	112159057	112162804	NM_001354896_intron_11_0_chr5_112159058_f	0	+
chr5	112162944	112163625	NM_001354896_intron_12_0_chr5_112162945_f	0	+
chr5	112163703	112164552	NM_001354896_intron_13_0_chr5_112163704_f	0	+
chr5	112164669	112170647	NM_001354896_intron_14_0_chr5_112164670_f	0	+
chr5	112170862	112173249	NM_001354896_intron_15_0_chr5_112170863_f	0	+
chr5	112073622	112090569	NM_000038_intron_0_0_chr5_112073623_f	0	+
chr5	112090722	112102022	NM_000038_intron_1_0_chr5_112090723_f	0	+
chr5	112102107	112102885	NM_000038_intron_2_0_chr5_112102108_f	0	+
chr5	112103087	112111325	NM_000038_intron_3_0_chr5_112103088_f	0	+
chr5	112111434	112116486	NM_000038_intron_4_0_chr5_112111435_f	0	+
chr5	112116600	112128142	NM_000038_intron_5_0_chr5_112116601_f	0	+
chr5	112128226	112136975	NM_000038_intron_6_0_chr5_112128227_f	0	+
chr5	112137080	112151191	NM_000038_intron_7_0_chr5_112137081_f	0	+
chr5	112151290	112154662	NM_000038_intron_8_0_chr5_112151291_f	0	+
chr5	112155041	112157592	NM_000038_intron_9_0_chr5_112155042_f	0	+
chr5	112157688	112162804	NM_000038_intron_10_0_chr5_112157689_f	0	+
chr5	112162944	112163625	NM_000038_intron_11_0_chr5_112162945_f	0	+
chr5	112163703	112164552	NM_000038_intron_12_0_chr5_112163704_f	0	+
chr5	112164669	112170647	NM_000038_intron_13_0_chr5_112164670_f	0	+
chr5	112170862	112173249	NM_000038_intron_14_0_chr5_112170863_f	0	+
chr5	112073622	112074049	NM_001127510_intron_0_0_chr5_112073623_f	0	+
chr5	112074157	112090569	NM_001127510_intron_1_0_chr5_112074158_f	0	+
chr5	112090722	112102022	NM_001127510_intron_2_0_chr5_112090723_f	0	+
chr5	112102107	112102885	NM_001127510_intron_3_0_chr5_112102108_f	0	+
chr5	112103087	112111325	NM_001127510_intron_4_0_chr5_112103088_f	0	+
chr5	112111434	112116486	NM_001127510_intron_5_0_chr5_112111435_f	0	+
chr5	112116600	112128142	NM_001127510_intron_6_0_chr5_112116601_f	0	+
chr5	112128226	112136975	NM_001127510_intron_7_0_chr5_112128227_f	0	+
chr5	112137080	112151191	NM_001127510_intron_8_0_chr5_112137081_f	0	+
chr5	112151290	112154662	NM_001127510_intron_9_0_chr5_112151291_f	0	+
chr5	112155041	112157592	NM_001127510_intron_10_0_chr5_112155042_f	0	+
chr5	112157688	112162804	NM_001127510_intron_11_0_chr5_112157689_f	0	+
chr5	112162944	112163625	NM_001127510_intron_12_0_chr5_112162945_f	0	+
chr5	112163703	112164552	NM_001127510_intron_13_0_chr5_112163704_f	0	+
chr5	112164669	112170647	NM_001127510_intron_14_0_chr5_112164670_f	0	+
chr5	112170862	112173249	NM_001127510_intron_15_0_chr5_112170863_f	0	+
chr5	112073622	112102022	NM_001354901_intron_0_0_chr5_112073623_f	0	+
chr5	112102107	112102885	NM_001354901_intron_1_0_chr5_112102108_f	0	+
chr5	112103087	112111325	NM_001354901_intron_2_0_chr5_112103088_f	0	+
chr5	112111434	112116486	NM_001354901_intron_3_0_chr5_112111435_f	0	+
chr5	112116600	112128142	NM_001354901_intron_4_0_chr5_112116601_f	0	+
chr5	112128226	112136975	NM_001354901_intron_5_0_chr5_112128227_f	0	+
chr5	112137080	112151191	NM_001354901_intron_6_0_chr5_112137081_f	0	+
chr5	112151290	112154662	NM_001354901_intron_7_0_chr5_112151291_f	0	+
chr5	112155041	112157592	NM_001354901_intron_8_0_chr5_112155042_f	0	+
chr5	112157688	112162804	NM_001354901_intron_9_0_chr5_112157689_f	0	+
chr5	112162944	112163625	NM_001354901_intron_10_0_chr5_112162945_f	0	+
chr5	112163703	112164552	NM_001354901_intron_11_0_chr5_112163704_f	0	+
chr5	112164669	112170647	NM_001354901_intron_12_0_chr5_112164670_f	0	+
chr5	112170862	112173249	NM_001354901_intron_13_0_chr5_112170863_f	0	+
chr5	112073622	112102022	NM_001354900_intron_0_0_chr5_112073623_f	0	+
chr5	112102107	112102885	NM_001354900_intron_1_0_chr5_112102108_f	0	+
chr5	112103087	112111325	NM_001354900_intron_2_0_chr5_112103088_f	0	+
chr5	112111434	112116486	NM_001354900_intron_3_0_chr5_112111435_f	0	+
chr5	112116600	112128142	NM_001354900_intron_4_0_chr5_112116601_f	0	+
chr5	112128226	112136975	NM_001354900_intron_5_0_chr5_112128227_f	0	+
chr5	112137080	112151191	NM_001354900_intron_6_0_chr5_112137081_f	0	+
chr5	112151290	112154662	NM_001354900_intron_7_0_chr5_112151291_f	0	+
chr5	112155041	112157592	NM_001354900_intron_8_0_chr5_112155042_f	0	+
chr5	112157688	112159003	NM_001354900_intron_9_0_chr5_112157689_f	0	+
chr5	112159057	112162804	NM_001354900_intron_10_0_chr5_112159058_f	0	+
chr5	112162944	112163625	NM_001354900_intron_11_0_chr5_112162945_f	0	+
chr5	112163703	112164552	NM_001354900_intron_12_0_chr5_112163704_f	0	+
chr5	112164669	112170647	NM_001354900_intron_13_0_chr5_112164670_f	0	+
chr5	112170862	112173249	NM_001354900_intron_14_0_chr5_112170863_f	0	+
chr5	112073622	112102022	NM_001354905_intron_0_0_chr5_112073623_f	0	+
chr5	112102107	112102885	NM_001354905_intron_1_0_chr5_112102108_f	0	+
chr5	112103087	112111325	NM_001354905_intron_2_0_chr5_112103088_f	0	+
chr5	112111434	112116486	NM_001354905_intron_3_0_chr5_112111435_f	0	+
chr5	112116600	112128142	NM_001354905_intron_4_0_chr5_112116601_f	0	+
chr5	112128226	112136975	NM_001354905_intron_5_0_chr5_112128227_f	0	+
chr5	112137080	112151191	NM_001354905_intron_6_0_chr5_112137081_f	0	+
chr5	112151290	112154965	NM_001354905_intron_7_0_chr5_112151291_f	0	+
chr5	112155041	112157592	NM_001354905_intron_8_0_chr5_112155042_f	0	+
chr5	112157688	112162804	NM_001354905_intron_9_0_chr5_112157689_f	0	+
chr5	112162944	112163625	NM_001354905_intron_10_0_chr5_112162945_f	0	+
chr5	112163703	112164552	NM_001354905_intron_11_0_chr5_112163704_f	0	+
chr5	112164669	112170647	NM_001354905_intron_12_0_chr5_112164670_f	0	+
chr5	112170862	112173249	NM_001354905_intron_13_0_chr5_112170863_f	0	+
chr5	112073622	112074049	NM_001354898_intron_0_0_chr5_112073623_f	0	+
chr5	112074157	112102022	NM_001354898_intron_1_0_chr5_112074158_f	0	+
chr5	112102107	112102885	NM_001354898_intron_2_0_chr5_112102108_f	0	+
chr5	112103087	112111325	NM_001354898_intron_3_0_chr5_112103088_f	0	+
chr5	112111434	112116486	NM_001354898_intron_4_0_chr5_112111435_f	0	+
chr5	112116600	112128142	NM_001354898_intron_5_0_chr5_112116601_f	0	+
chr5	112128226	112136975	NM_001354898_intron_6_0_chr5_112128227_f	0	+
chr5	112137080	112151191	NM_001354898_intron_7_0_chr5_112137081_f	0	+
chr5	112151290	112154662	NM_001354898_intron_8_0_chr5_112151291_f	0	+
chr5	112155041	112157592	NM_001354898_intron_9_0_chr5_112155042_f	0	+
chr5	112157688	112162804	NM_001354898_intron_10_0_chr5_112157689_f	0	+
chr5	112162944	112163625	NM_001354898_intron_11_0_chr5_112162945_f	0	+
chr5	112163703	112164552	NM_001354898_intron_12_0_chr5_112163704_f	0	+
chr5	112164669	112170647	NM_001354898_intron_13_0_chr5_112164670_f	0	+
chr5	112170862	112173249	NM_001354898_intron_14_0_chr5_112170863_f	0	+
chr5	112073622	112090569	NM_001354899_intron_0_0_chr5_112073623_f	0	+
chr5	112090722	112102022	NM_001354899_intron_1_0_chr5_112090723_f	0	+
chr5	112102107	112102885	NM_001354899_intron_2_0_chr5_112102108_f	0	+
chr5	112103087	112111325	NM_001354899_intron_3_0_chr5_112103088_f	0	+
chr5	112111434	112116486	NM_001354899_intron_4_0_chr5_112111435_f	0	+
chr5	112116600	112136975	NM_001354899_intron_5_0_chr5_112116601_f	0	+
chr5	112137080	112151191	NM_001354899_intron_6_0_chr5_112137081_f	0	+
chr5	112151290	112154662	NM_001354899_intron_7_0_chr5_112151291_f	0	+
chr5	112155041	112157592	NM_001354899_intron_8_0_chr5_112155042_f	0	+
chr5	112157688	112162804	NM_001354899_intron_9_0_chr5_112157689_f	0	+
chr5	112162944	112163625	NM_001354899_intron_10_0_chr5_112162945_f	0	+
chr5	112163703	112164552	NM_001354899_intron_11_0_chr5_112163704_f	0	+
chr5	112164669	112170647	NM_001354899_intron_12_0_chr5_112164670_f	0	+
chr5	112170862	112173249	NM_001354899_intron_13_0_chr5_112170863_f	0	+
chr5	112214532	112222711	NM_005669_intron_0_0_chr5_112214533_r	0	-
chr5	112222880	112238076	NM_005669_intron_1_0_chr5_112222881_r	0	-
chr5	112238215	112256859	NM_005669_intron_2_0_chr5_112238216_r	0	-
chr5	112256953	112257769	NM_005669_intron_3_0_chr5_112256954_r	0	-
chr5	113911822	113915001	NR_134282_intron_0_0_chr5_113911823_f	0	+
chr5	114462554	114466288	NM_001300752_intron_0_0_chr5_114462555_r	0	-
chr5	114466586	114469556	NM_001300752_intron_1_0_chr5_114466587_r	0	-
chr5	114469844	114472696	NM_001300752_intron_2_0_chr5_114469845_r	0	-
chr5	114472821	114473059	NM_001300752_intron_3_0_chr5_114472822_r	0	-
chr5	114473313	114476975	NM_001300752_intron_4_0_chr5_114473314_r	0	-
chr5	114477071	114480294	NM_001300752_intron_5_0_chr5_114477072_r	0	-
chr5	114480441	114482765	NM_001300752_intron_6_0_chr5_114480442_r	0	-
chr5	114483091	114515671	NM_001300752_intron_7_0_chr5_114483092_r	0	-
chr5	114462554	114466288	NM_001300759_intron_0_0_chr5_114462555_r	0	-
chr5	114466586	114469556	NM_001300759_intron_1_0_chr5_114466587_r	0	-
chr5	114469844	114472696	NM_001300759_intron_2_0_chr5_114469845_r	0	-
chr5	114472821	114473059	NM_001300759_intron_3_0_chr5_114472822_r	0	-
chr5	114473313	114476975	NM_001300759_intron_4_0_chr5_114473314_r	0	-
chr5	114477071	114480294	NM_001300759_intron_5_0_chr5_114477072_r	0	-
chr5	114480441	114482765	NM_001300759_intron_6_0_chr5_114480442_r	0	-
chr5	114483091	114499214	NM_001300759_intron_7_0_chr5_114483092_r	0	-
chr5	114499449	114505304	NM_001300759_intron_8_0_chr5_114499450_r	0	-
chr5	114462554	114466288	NM_018700_intron_0_0_chr5_114462555_r	0	-
chr5	114466586	114469556	NM_018700_intron_1_0_chr5_114466587_r	0	-
chr5	114469844	114472696	NM_018700_intron_2_0_chr5_114469845_r	0	-
chr5	114472821	114473059	NM_018700_intron_3_0_chr5_114472822_r	0	-
chr5	114473313	114476975	NM_018700_intron_4_0_chr5_114473314_r	0	-
chr5	114477071	114480294	NM_018700_intron_5_0_chr5_114477072_r	0	-
chr5	114480441	114482765	NM_018700_intron_6_0_chr5_114480442_r	0	-
chr5	114483091	114499214	NM_018700_intron_7_0_chr5_114483092_r	0	-
chr5	114499449	114515671	NM_018700_intron_8_0_chr5_114499450_r	0	-
chr5	114513569	114515671	NM_001017398_intron_0_0_chr5_114513570_r	0	-
chr5	114506919	114515671	NM_001017397_intron_0_0_chr5_114506920_r	0	-
chr5	114603615	114604578	NM_001040440_intron_0_0_chr5_114603616_r	0	-
chr5	114604697	114605399	NM_001040440_intron_1_0_chr5_114604698_r	0	-
chr5	114605495	114606909	NM_001040440_intron_2_0_chr5_114605496_r	0	-
chr5	114607323	114610912	NM_001040440_intron_3_0_chr5_114607324_r	0	-
chr5	114611303	114611690	NM_001040440_intron_4_0_chr5_114611304_r	0	-
chr5	114611766	114612661	NM_001040440_intron_5_0_chr5_114611767_r	0	-
chr5	114612751	114615343	NM_001040440_intron_6_0_chr5_114612752_r	0	-
chr5	114615465	114620483	NM_001040440_intron_7_0_chr5_114615466_r	0	-
chr5	114620605	114632123	NM_001040440_intron_8_0_chr5_114620606_r	0	-
chr5	114603615	114604578	NM_152549_intron_0_0_chr5_114603616_r	0	-
chr5	114604697	114605399	NM_152549_intron_1_0_chr5_114604698_r	0	-
chr5	114605495	114606909	NM_152549_intron_2_0_chr5_114605496_r	0	-
chr5	114607323	114610912	NM_152549_intron_3_0_chr5_114607324_r	0	-
chr5	114611303	114611690	NM_152549_intron_4_0_chr5_114611304_r	0	-
chr5	114611766	114612661	NM_152549_intron_5_0_chr5_114611767_r	0	-
chr5	114612751	114615343	NM_152549_intron_6_0_chr5_114612752_r	0	-
chr5	114615465	114620483	NM_152549_intron_7_0_chr5_114615466_r	0	-
chr5	114620605	114631606	NM_152549_intron_8_0_chr5_114620606_r	0	-
chr5	114861314	114878646	NM_020177_intron_0_0_chr5_114861315_r	0	-
chr5	114879380	114880219	NM_020177_intron_1_0_chr5_114879381_r	0	-
chr5	114917012	114937793	NM_021649_intron_0_0_chr5_114917013_r	0	-
chr5	114977993	114981898	NR_104674_intron_0_0_chr5_114977994_r	0	-
chr5	114981959	114999156	NR_104674_intron_1_0_chr5_114981960_r	0	-
chr5	114999301	115000109	NR_104674_intron_2_0_chr5_114999302_r	0	-
chr5	115000241	115008160	NR_104674_intron_3_0_chr5_115000242_r	0	-
chr5	115141159	115142045	NM_001323567_intron_0_0_chr5_115141160_r	0	-
chr5	115142215	115146857	NM_001323567_intron_1_0_chr5_115142216_r	0	-
chr5	115147012	115148877	NM_001323567_intron_2_0_chr5_115147013_r	0	-
chr5	115148955	115152280	NM_001323567_intron_3_0_chr5_115148956_r	0	-
chr5	115167560	115168298	NM_001277783_intron_0_0_chr5_115167561_r	0	-
chr5	115168361	115177086	NM_001277783_intron_1_0_chr5_115168362_r	0	-
chr5	115141159	115142045	NR_136621_intron_0_0_chr5_115141160_r	0	-
chr5	115142215	115145318	NR_136621_intron_1_0_chr5_115142216_r	0	-
chr5	115145394	115146857	NR_136621_intron_2_0_chr5_115145395_r	0	-
chr5	115147012	115148877	NR_136621_intron_3_0_chr5_115147013_r	0	-
chr5	115148955	115152280	NR_136621_intron_4_0_chr5_115148956_r	0	-
chr5	115141159	115142045	NR_136619_intron_0_0_chr5_115141160_r	0	-
chr5	115142215	115145318	NR_136619_intron_1_0_chr5_115142216_r	0	-
chr5	115145394	115146857	NR_136619_intron_2_0_chr5_115145395_r	0	-
chr5	115147012	115148877	NR_136619_intron_3_0_chr5_115147013_r	0	-
chr5	115148955	115151924	NR_136619_intron_4_0_chr5_115148956_r	0	-
chr5	115141159	115142045	NR_136618_intron_0_0_chr5_115141160_r	0	-
chr5	115142215	115144146	NR_136618_intron_1_0_chr5_115142216_r	0	-
chr5	115144390	115145318	NR_136618_intron_2_0_chr5_115144391_r	0	-
chr5	115145394	115146857	NR_136618_intron_3_0_chr5_115145395_r	0	-
chr5	115147012	115148877	NR_136618_intron_4_0_chr5_115147013_r	0	-
chr5	115148955	115151924	NR_136618_intron_5_0_chr5_115148956_r	0	-
chr5	115141159	115142045	NR_136620_intron_0_0_chr5_115141160_r	0	-
chr5	115142215	115146857	NR_136620_intron_1_0_chr5_115142216_r	0	-
chr5	115146972	115148877	NR_136620_intron_2_0_chr5_115146973_r	0	-
chr5	115148955	115151924	NR_136620_intron_3_0_chr5_115148956_r	0	-
chr5	115167560	115168298	NR_033363_intron_0_0_chr5_115167561_r	0	-
chr5	115168361	115173324	NR_033363_intron_1_0_chr5_115168362_r	0	-
chr5	115173461	115176193	NR_033363_intron_2_0_chr5_115173462_r	0	-
chr5	115176309	115177086	NR_033363_intron_3_0_chr5_115176310_r	0	-
chr5	115167560	115168298	NR_033362_intron_0_0_chr5_115167561_r	0	-
chr5	115168361	115173324	NR_033362_intron_1_0_chr5_115168362_r	0	-
chr5	115173461	115176514	NR_033362_intron_2_0_chr5_115173462_r	0	-
chr5	115176631	115177086	NR_033362_intron_3_0_chr5_115176632_r	0	-
chr5	115167560	115168298	NR_073603_intron_0_0_chr5_115167561_r	0	-
chr5	115168361	115173324	NR_073603_intron_1_0_chr5_115168362_r	0	-
chr5	115173461	115176193	NR_073603_intron_2_0_chr5_115173462_r	0	-
chr5	115176309	115176514	NR_073603_intron_3_0_chr5_115176310_r	0	-
chr5	115176631	115177086	NR_073603_intron_4_0_chr5_115176632_r	0	-
chr5	115141159	115142045	NM_001323566_intron_0_0_chr5_115141160_r	0	-
chr5	115142215	115146857	NM_001323566_intron_1_0_chr5_115142216_r	0	-
chr5	115147009	115148877	NM_001323566_intron_2_0_chr5_115147010_r	0	-
chr5	115148955	115151924	NM_001323566_intron_3_0_chr5_115148956_r	0	-
chr5	115141159	115142045	NM_001323565_intron_0_0_chr5_115141160_r	0	-
chr5	115142215	115146857	NM_001323565_intron_1_0_chr5_115142216_r	0	-
chr5	115147012	115148877	NM_001323565_intron_2_0_chr5_115147013_r	0	-
chr5	115148955	115149594	NM_001323565_intron_3_0_chr5_115148956_r	0	-
chr5	115149651	115151924	NM_001323565_intron_4_0_chr5_115149652_r	0	-
chr5	115141159	115142045	NM_001801_intron_0_0_chr5_115141160_r	0	-
chr5	115142215	115146857	NM_001801_intron_1_0_chr5_115142216_r	0	-
chr5	115147012	115148877	NM_001801_intron_2_0_chr5_115147013_r	0	-
chr5	115148955	115151924	NM_001801_intron_3_0_chr5_115148956_r	0	-
chr5	115167560	115168298	NM_004707_intron_0_0_chr5_115167561_r	0	-
chr5	115168361	115173324	NM_004707_intron_1_0_chr5_115168362_r	0	-
chr5	115173461	115177086	NM_004707_intron_2_0_chr5_115173462_r	0	-
chr5	115292617	115294125	NR_157226_intron_0_0_chr5_115292618_f	0	+
chr5	115387258	115389710	NM_001195581_intron_0_0_chr5_115387259_f	0	+
chr5	115389850	115394421	NM_001195581_intron_1_0_chr5_115389851_f	0	+
chr5	115706170	115708675	NR_104675_intron_0_0_chr5_115706171_r	0	-
chr5	115708786	115710178	NR_104675_intron_1_0_chr5_115708787_r	0	-
chr5	115783487	115785323	NR_109879_intron_0_0_chr5_115783488_f	0	+
chr5	115785513	115806886	NR_109879_intron_1_0_chr5_115785514_f	0	+
chr5	115910235	115926670	NR_147170_intron_0_0_chr5_115910236_f	0	+
chr5	115926798	115944795	NR_147170_intron_1_0_chr5_115926799_f	0	+
chr5	116079084	116096378	NR_104678_intron_0_0_chr5_116079085_r	0	-
chr5	116096485	116096590	NR_104678_intron_1_0_chr5_116096486_r	0	-
chr5	116096711	116097824	NR_104678_intron_2_0_chr5_116096712_r	0	-
chr5	117618422	117619407	NR_104609_intron_0_0_chr5_117618423_f	0	+
chr5	117931916	117945433	NR_104998_intron_0_0_chr5_117931917_f	0	+
chr5	117945572	117947054	NR_104998_intron_1_0_chr5_117945573_f	0	+
chr5	117947122	117949987	NR_104998_intron_2_0_chr5_117947123_f	0	+
chr5	117950046	117963544	NR_104998_intron_3_0_chr5_117950047_f	0	+
chr5	118669326	118728510	NM_001286814_intron_0_0_chr5_118669327_f	0	+
chr5	118691816	118728510	NM_014350_intron_0_0_chr5_118691817_f	0	+
chr5	118691087	118691717	NM_001286813_intron_0_0_chr5_118691088_f	0	+
chr5	118691816	118728510	NM_001286813_intron_1_0_chr5_118691817_f	0	+
chr5	118788516	118792009	NM_001292028_intron_0_0_chr5_118788517_f	0	+
chr5	118792063	118809602	NM_001292028_intron_1_0_chr5_118792064_f	0	+
chr5	118809710	118810095	NM_001292028_intron_2_0_chr5_118809711_f	0	+
chr5	118810155	118811400	NM_001292028_intron_3_0_chr5_118810156_f	0	+
chr5	118811422	118811518	NM_001292028_intron_4_0_chr5_118811423_f	0	+
chr5	118811565	118813111	NM_001292028_intron_5_0_chr5_118811566_f	0	+
chr5	118813187	118814528	NM_001292028_intron_6_0_chr5_118813188_f	0	+
chr5	118814716	118824886	NM_001292028_intron_7_0_chr5_118814717_f	0	+
chr5	118824978	118827794	NM_001292028_intron_8_0_chr5_118824979_f	0	+
chr5	118827819	118829512	NM_001292028_intron_9_0_chr5_118827820_f	0	+
chr5	118829641	118832237	NM_001292028_intron_10_0_chr5_118829642_f	0	+
chr5	118832341	118835011	NM_001292028_intron_11_0_chr5_118832342_f	0	+
chr5	118835248	118837735	NM_001292028_intron_12_0_chr5_118835249_f	0	+
chr5	118837787	118842512	NM_001292028_intron_13_0_chr5_118837788_f	0	+
chr5	118842584	118844835	NM_001292028_intron_14_0_chr5_118842585_f	0	+
chr5	118844939	118850675	NM_001292028_intron_15_0_chr5_118844940_f	0	+
chr5	118850741	118860910	NM_001292028_intron_16_0_chr5_118850742_f	0	+
chr5	118860980	118861611	NM_001292028_intron_17_0_chr5_118860981_f	0	+
chr5	118861718	118862827	NM_001292028_intron_18_0_chr5_118861719_f	0	+
chr5	118862914	118865588	NM_001292028_intron_19_0_chr5_118862915_f	0	+
chr5	118865675	118866960	NM_001292028_intron_20_0_chr5_118865676_f	0	+
chr5	118867099	118872117	NM_001292028_intron_21_0_chr5_118867100_f	0	+
chr5	118872245	118877599	NM_001292028_intron_22_0_chr5_118872246_f	0	+
chr5	118788328	118809602	NM_001199292_intron_0_0_chr5_118788329_f	0	+
chr5	118809710	118810095	NM_001199292_intron_1_0_chr5_118809711_f	0	+
chr5	118810155	118811400	NM_001199292_intron_2_0_chr5_118810156_f	0	+
chr5	118811422	118811518	NM_001199292_intron_3_0_chr5_118811423_f	0	+
chr5	118811565	118813111	NM_001199292_intron_4_0_chr5_118811566_f	0	+
chr5	118813196	118814528	NM_001199292_intron_5_0_chr5_118813197_f	0	+
chr5	118814716	118824886	NM_001199292_intron_6_0_chr5_118814717_f	0	+
chr5	118824978	118827794	NM_001199292_intron_7_0_chr5_118824979_f	0	+
chr5	118827819	118829512	NM_001199292_intron_8_0_chr5_118827820_f	0	+
chr5	118829641	118832237	NM_001199292_intron_9_0_chr5_118829642_f	0	+
chr5	118832341	118835011	NM_001199292_intron_10_0_chr5_118832342_f	0	+
chr5	118835248	118837735	NM_001199292_intron_11_0_chr5_118835249_f	0	+
chr5	118837787	118842512	NM_001199292_intron_12_0_chr5_118837788_f	0	+
chr5	118842584	118844835	NM_001199292_intron_13_0_chr5_118842585_f	0	+
chr5	118844939	118850675	NM_001199292_intron_14_0_chr5_118844940_f	0	+
chr5	118850741	118860910	NM_001199292_intron_15_0_chr5_118850742_f	0	+
chr5	118860980	118861611	NM_001199292_intron_16_0_chr5_118860981_f	0	+
chr5	118861718	118862827	NM_001199292_intron_17_0_chr5_118861719_f	0	+
chr5	118862914	118865588	NM_001199292_intron_18_0_chr5_118862915_f	0	+
chr5	118865675	118866960	NM_001199292_intron_19_0_chr5_118865676_f	0	+
chr5	118867099	118872117	NM_001199292_intron_20_0_chr5_118867100_f	0	+
chr5	118872245	118877599	NM_001199292_intron_21_0_chr5_118872246_f	0	+
chr5	118788328	118792009	NM_001292027_intron_0_0_chr5_118788329_f	0	+
chr5	118792063	118807330	NM_001292027_intron_1_0_chr5_118792064_f	0	+
chr5	118807395	118809602	NM_001292027_intron_2_0_chr5_118807396_f	0	+
chr5	118809710	118810095	NM_001292027_intron_3_0_chr5_118809711_f	0	+
chr5	118810155	118811400	NM_001292027_intron_4_0_chr5_118810156_f	0	+
chr5	118811422	118811518	NM_001292027_intron_5_0_chr5_118811423_f	0	+
chr5	118811565	118813111	NM_001292027_intron_6_0_chr5_118811566_f	0	+
chr5	118813196	118814528	NM_001292027_intron_7_0_chr5_118813197_f	0	+
chr5	118814716	118824886	NM_001292027_intron_8_0_chr5_118814717_f	0	+
chr5	118824978	118827794	NM_001292027_intron_9_0_chr5_118824979_f	0	+
chr5	118827819	118829512	NM_001292027_intron_10_0_chr5_118827820_f	0	+
chr5	118829641	118832237	NM_001292027_intron_11_0_chr5_118829642_f	0	+
chr5	118832341	118835011	NM_001292027_intron_12_0_chr5_118832342_f	0	+
chr5	118835248	118837735	NM_001292027_intron_13_0_chr5_118835249_f	0	+
chr5	118837787	118842512	NM_001292027_intron_14_0_chr5_118837788_f	0	+
chr5	118842584	118844835	NM_001292027_intron_15_0_chr5_118842585_f	0	+
chr5	118844939	118850675	NM_001292027_intron_16_0_chr5_118844940_f	0	+
chr5	118850741	118860910	NM_001292027_intron_17_0_chr5_118850742_f	0	+
chr5	118860980	118861611	NM_001292027_intron_18_0_chr5_118860981_f	0	+
chr5	118861718	118862827	NM_001292027_intron_19_0_chr5_118861719_f	0	+
chr5	118862914	118865588	NM_001292027_intron_20_0_chr5_118862915_f	0	+
chr5	118865675	118866960	NM_001292027_intron_21_0_chr5_118865676_f	0	+
chr5	118867099	118872117	NM_001292027_intron_22_0_chr5_118867100_f	0	+
chr5	118872245	118877599	NM_001292027_intron_23_0_chr5_118872246_f	0	+
chr5	118788516	118792009	NM_001199291_intron_0_0_chr5_118788517_f	0	+
chr5	118792063	118807330	NM_001199291_intron_1_0_chr5_118792064_f	0	+
chr5	118807395	118809602	NM_001199291_intron_2_0_chr5_118807396_f	0	+
chr5	118809710	118810095	NM_001199291_intron_3_0_chr5_118809711_f	0	+
chr5	118810155	118811400	NM_001199291_intron_4_0_chr5_118810156_f	0	+
chr5	118811422	118811518	NM_001199291_intron_5_0_chr5_118811423_f	0	+
chr5	118811565	118813111	NM_001199291_intron_6_0_chr5_118811566_f	0	+
chr5	118813196	118814528	NM_001199291_intron_7_0_chr5_118813197_f	0	+
chr5	118814716	118824886	NM_001199291_intron_8_0_chr5_118814717_f	0	+
chr5	118824978	118827794	NM_001199291_intron_9_0_chr5_118824979_f	0	+
chr5	118827819	118829512	NM_001199291_intron_10_0_chr5_118827820_f	0	+
chr5	118829641	118832237	NM_001199291_intron_11_0_chr5_118829642_f	0	+
chr5	118832341	118835011	NM_001199291_intron_12_0_chr5_118832342_f	0	+
chr5	118835248	118837735	NM_001199291_intron_13_0_chr5_118835249_f	0	+
chr5	118837787	118842512	NM_001199291_intron_14_0_chr5_118837788_f	0	+
chr5	118842584	118844835	NM_001199291_intron_15_0_chr5_118842585_f	0	+
chr5	118844939	118850675	NM_001199291_intron_16_0_chr5_118844940_f	0	+
chr5	118850741	118860910	NM_001199291_intron_17_0_chr5_118850742_f	0	+
chr5	118860980	118861611	NM_001199291_intron_18_0_chr5_118860981_f	0	+
chr5	118861718	118862827	NM_001199291_intron_19_0_chr5_118861719_f	0	+
chr5	118862914	118865588	NM_001199291_intron_20_0_chr5_118862915_f	0	+
chr5	118865675	118866960	NM_001199291_intron_21_0_chr5_118865676_f	0	+
chr5	118867099	118872117	NM_001199291_intron_22_0_chr5_118867100_f	0	+
chr5	118872245	118877599	NM_001199291_intron_23_0_chr5_118872246_f	0	+
chr5	118788328	118792009	NM_000414_intron_0_0_chr5_118788329_f	0	+
chr5	118792063	118809602	NM_000414_intron_1_0_chr5_118792064_f	0	+
chr5	118809710	118810095	NM_000414_intron_2_0_chr5_118809711_f	0	+
chr5	118810155	118811400	NM_000414_intron_3_0_chr5_118810156_f	0	+
chr5	118811422	118811518	NM_000414_intron_4_0_chr5_118811423_f	0	+
chr5	118811565	118813111	NM_000414_intron_5_0_chr5_118811566_f	0	+
chr5	118813196	118814528	NM_000414_intron_6_0_chr5_118813197_f	0	+
chr5	118814716	118824886	NM_000414_intron_7_0_chr5_118814717_f	0	+
chr5	118824978	118827794	NM_000414_intron_8_0_chr5_118824979_f	0	+
chr5	118827819	118829512	NM_000414_intron_9_0_chr5_118827820_f	0	+
chr5	118829641	118832237	NM_000414_intron_10_0_chr5_118829642_f	0	+
chr5	118832341	118835011	NM_000414_intron_11_0_chr5_118832342_f	0	+
chr5	118835248	118837735	NM_000414_intron_12_0_chr5_118835249_f	0	+
chr5	118837787	118842512	NM_000414_intron_13_0_chr5_118837788_f	0	+
chr5	118842584	118844835	NM_000414_intron_14_0_chr5_118842585_f	0	+
chr5	118844939	118850675	NM_000414_intron_15_0_chr5_118844940_f	0	+
chr5	118850741	118860910	NM_000414_intron_16_0_chr5_118850742_f	0	+
chr5	118860980	118861611	NM_000414_intron_17_0_chr5_118860981_f	0	+
chr5	118861718	118862827	NM_000414_intron_18_0_chr5_118861719_f	0	+
chr5	118862914	118865588	NM_000414_intron_19_0_chr5_118862915_f	0	+
chr5	118865675	118866960	NM_000414_intron_20_0_chr5_118865676_f	0	+
chr5	118867099	118872117	NM_000414_intron_21_0_chr5_118867100_f	0	+
chr5	118872245	118877599	NM_000414_intron_22_0_chr5_118872246_f	0	+
chr5	118965533	118968442	NM_182761_intron_0_0_chr5_118965534_f	0	+
chr5	118968583	118969654	NM_182761_intron_1_0_chr5_118968584_f	0	+
chr5	118970429	118970725	NM_182761_intron_2_0_chr5_118970430_f	0	+
chr5	118970781	118971394	NM_182761_intron_3_0_chr5_118970782_f	0	+
chr5	118965533	118969654	NM_001163991_intron_0_0_chr5_118965534_f	0	+
chr5	118970429	118970725	NM_001163991_intron_1_0_chr5_118970430_f	0	+
chr5	118970781	118971394	NM_001163991_intron_2_0_chr5_118970782_f	0	+
chr5	120658302	120659735	NR_104999_intron_0_0_chr5_120658303_f	0	+
chr5	120659765	120661116	NR_104999_intron_1_0_chr5_120659766_f	0	+
chr5	121297763	121309890	NM_152546_intron_0_0_chr5_121297764_f	0	+
chr5	121309979	121311009	NM_152546_intron_1_0_chr5_121309980_f	0	+
chr5	121311082	121330293	NM_152546_intron_2_0_chr5_121311083_f	0	+
chr5	121330365	121354954	NM_152546_intron_3_0_chr5_121330366_f	0	+
chr5	121355036	121355782	NM_152546_intron_4_0_chr5_121355037_f	0	+
chr5	121356497	121358064	NM_152546_intron_5_0_chr5_121356498_f	0	+
chr5	121358102	121362636	NM_152546_intron_6_0_chr5_121358103_f	0	+
chr5	121402444	121405747	NM_001178102_intron_0_0_chr5_121402445_r	0	-
chr5	121405863	121406188	NM_001178102_intron_1_0_chr5_121405864_r	0	-
chr5	121406284	121409707	NM_001178102_intron_2_0_chr5_121406285_r	0	-
chr5	121409864	121411098	NM_001178102_intron_3_0_chr5_121409865_r	0	-
chr5	121411236	121412587	NM_001178102_intron_4_0_chr5_121411237_r	0	-
chr5	121402444	121405747	NM_001317073_intron_0_0_chr5_121402445_r	0	-
chr5	121405863	121406188	NM_001317073_intron_1_0_chr5_121405864_r	0	-
chr5	121406284	121409707	NM_001317073_intron_2_0_chr5_121406285_r	0	-
chr5	121409864	121411098	NM_001317073_intron_3_0_chr5_121409865_r	0	-
chr5	121411236	121412786	NM_001317073_intron_4_0_chr5_121411237_r	0	-
chr5	121402444	121405747	NM_002317_intron_0_0_chr5_121402445_r	0	-
chr5	121405863	121406188	NM_002317_intron_1_0_chr5_121405864_r	0	-
chr5	121406284	121409707	NM_002317_intron_2_0_chr5_121406285_r	0	-
chr5	121409864	121411098	NM_002317_intron_3_0_chr5_121409865_r	0	-
chr5	121411236	121412587	NM_002317_intron_4_0_chr5_121411237_r	0	-
chr5	121412696	121413049	NM_002317_intron_5_0_chr5_121412697_r	0	-
chr5	121465378	121487473	NM_207317_intron_0_0_chr5_121465379_f	0	+
chr5	121773032	121786241	NR_051996_intron_0_0_chr5_121773033_r	0	-
chr5	121786361	121787475	NR_051996_intron_1_0_chr5_121786362_r	0	-
chr5	121787501	121790070	NR_051996_intron_2_0_chr5_121787502_r	0	-
chr5	121790204	121814280	NR_051996_intron_3_0_chr5_121790205_r	0	-
chr5	121814510	121814709	NR_051996_intron_4_0_chr5_121814511_r	0	-
chr5	121917624	121918135	NR_134281_intron_0_0_chr5_121917625_r	0	-
chr5	122359698	122361478	NM_000943_intron_0_0_chr5_122359699_r	0	-
chr5	122361663	122364469	NM_000943_intron_1_0_chr5_122361664_r	0	-
chr5	122364563	122364999	NM_000943_intron_2_0_chr5_122364564_r	0	-
chr5	122365113	122372203	NM_000943_intron_3_0_chr5_122365114_r	0	-
chr5	122423634	122425766	NR_146771_intron_0_0_chr5_122423635_r	0	-
chr5	122425214	122425694	NM_001136239_intron_0_0_chr5_122425215_f	0	+
chr5	122426301	122435348	NM_001136239_intron_1_0_chr5_122426302_f	0	+
chr5	122435656	122491577	NM_001136239_intron_2_0_chr5_122435657_f	0	+
chr5	122491705	122495207	NM_001136239_intron_3_0_chr5_122491706_f	0	+
chr5	122495332	122506459	NM_001136239_intron_4_0_chr5_122495333_f	0	+
chr5	122506802	122515840	NM_001136239_intron_5_0_chr5_122506803_f	0	+
chr5	122516017	122522780	NM_001136239_intron_6_0_chr5_122516018_f	0	+
chr5	125515459	125526836	NR_105042_intron_0_0_chr5_125515460_f	0	+
chr5	125526911	125528769	NR_105042_intron_1_0_chr5_125526912_f	0	+
chr5	125528819	125529292	NR_105042_intron_2_0_chr5_125528820_f	0	+
chr5	125608520	125620681	NR_105040_intron_0_0_chr5_125608521_r	0	-
chr5	125608520	125615422	NR_105039_intron_0_0_chr5_125608521_r	0	-
chr5	125615585	125620681	NR_105039_intron_1_0_chr5_125615586_r	0	-
chr5	125880711	125882015	NM_001182_intron_0_0_chr5_125880712_r	0	-
chr5	125882091	125885620	NM_001182_intron_1_0_chr5_125882092_r	0	-
chr5	125885694	125885887	NM_001182_intron_2_0_chr5_125885695_r	0	-
chr5	125885985	125887712	NM_001182_intron_3_0_chr5_125885986_r	0	-
chr5	125887829	125889978	NM_001182_intron_4_0_chr5_125887830_r	0	-
chr5	125890085	125891622	NM_001182_intron_5_0_chr5_125890086_r	0	-
chr5	125891707	125894931	NM_001182_intron_6_0_chr5_125891708_r	0	-
chr5	125895026	125896774	NM_001182_intron_7_0_chr5_125895027_r	0	-
chr5	125896816	125903950	NM_001182_intron_8_0_chr5_125896817_r	0	-
chr5	125904048	125906473	NM_001182_intron_9_0_chr5_125904049_r	0	-
chr5	125906551	125911111	NM_001182_intron_10_0_chr5_125906552_r	0	-
chr5	125911156	125912770	NM_001182_intron_11_0_chr5_125911157_r	0	-
chr5	125912903	125918542	NM_001182_intron_12_0_chr5_125912904_r	0	-
chr5	125918666	125919623	NM_001182_intron_13_0_chr5_125918667_r	0	-
chr5	125919704	125928355	NM_001182_intron_14_0_chr5_125919705_r	0	-
chr5	125928421	125929042	NM_001182_intron_15_0_chr5_125928422_r	0	-
chr5	125929096	125930698	NM_001182_intron_16_0_chr5_125929097_r	0	-
chr5	125880711	125882015	NM_001202404_intron_0_0_chr5_125880712_r	0	-
chr5	125882091	125885620	NM_001202404_intron_1_0_chr5_125882092_r	0	-
chr5	125885694	125885887	NM_001202404_intron_2_0_chr5_125885695_r	0	-
chr5	125885985	125887712	NM_001202404_intron_3_0_chr5_125885986_r	0	-
chr5	125887829	125894931	NM_001202404_intron_4_0_chr5_125887830_r	0	-
chr5	125895026	125896774	NM_001202404_intron_5_0_chr5_125895027_r	0	-
chr5	125896816	125903950	NM_001202404_intron_6_0_chr5_125896817_r	0	-
chr5	125904048	125906473	NM_001202404_intron_7_0_chr5_125904049_r	0	-
chr5	125906551	125911111	NM_001202404_intron_8_0_chr5_125906552_r	0	-
chr5	125911156	125912770	NM_001202404_intron_9_0_chr5_125911157_r	0	-
chr5	125912903	125918542	NM_001202404_intron_10_0_chr5_125912904_r	0	-
chr5	125918666	125919623	NM_001202404_intron_11_0_chr5_125918667_r	0	-
chr5	125919704	125928355	NM_001202404_intron_12_0_chr5_125919705_r	0	-
chr5	125928421	125929042	NM_001202404_intron_13_0_chr5_125928422_r	0	-
chr5	125929096	125930698	NM_001202404_intron_14_0_chr5_125929097_r	0	-
chr5	125880711	125882015	NM_001201377_intron_0_0_chr5_125880712_r	0	-
chr5	125882091	125885620	NM_001201377_intron_1_0_chr5_125882092_r	0	-
chr5	125885694	125885887	NM_001201377_intron_2_0_chr5_125885695_r	0	-
chr5	125885985	125887712	NM_001201377_intron_3_0_chr5_125885986_r	0	-
chr5	125887829	125889978	NM_001201377_intron_4_0_chr5_125887830_r	0	-
chr5	125890085	125891622	NM_001201377_intron_5_0_chr5_125890086_r	0	-
chr5	125891707	125894931	NM_001201377_intron_6_0_chr5_125891708_r	0	-
chr5	125895026	125896774	NM_001201377_intron_7_0_chr5_125895027_r	0	-
chr5	125896816	125903950	NM_001201377_intron_8_0_chr5_125896817_r	0	-
chr5	125904048	125906473	NM_001201377_intron_9_0_chr5_125904049_r	0	-
chr5	125906551	125911111	NM_001201377_intron_10_0_chr5_125906552_r	0	-
chr5	125911156	125912770	NM_001201377_intron_11_0_chr5_125911157_r	0	-
chr5	125912903	125918542	NM_001201377_intron_12_0_chr5_125912904_r	0	-
chr5	125918666	125919623	NM_001201377_intron_13_0_chr5_125918667_r	0	-
chr5	125919704	125928355	NM_001201377_intron_14_0_chr5_125919705_r	0	-
chr5	125928421	125929042	NM_001201377_intron_15_0_chr5_125928422_r	0	-
chr5	125929096	125930698	NM_001201377_intron_16_0_chr5_125929097_r	0	-
chr5	125967512	125968237	NM_207408_intron_0_0_chr5_125967513_f	0	+
chr5	125968346	125971723	NM_207408_intron_1_0_chr5_125968347_f	0	+
chr5	126113559	126140467	NM_005573_intron_0_0_chr5_126113560_f	0	+
chr5	126140624	126141262	NM_005573_intron_1_0_chr5_126140625_f	0	+
chr5	126141388	126145871	NM_005573_intron_2_0_chr5_126141389_f	0	+
chr5	126146042	126147464	NM_005573_intron_3_0_chr5_126146043_f	0	+
chr5	126147590	126154613	NM_005573_intron_4_0_chr5_126147591_f	0	+
chr5	126154834	126156601	NM_005573_intron_5_0_chr5_126154835_f	0	+
chr5	126156827	126158472	NM_005573_intron_6_0_chr5_126156828_f	0	+
chr5	126158577	126161679	NM_005573_intron_7_0_chr5_126158578_f	0	+
chr5	126161799	126168385	NM_005573_intron_8_0_chr5_126161800_f	0	+
chr5	126168493	126171914	NM_005573_intron_9_0_chr5_126168494_f	0	+
chr5	126112936	126140467	NM_001198557_intron_0_0_chr5_126112937_f	0	+
chr5	126140624	126141262	NM_001198557_intron_1_0_chr5_126140625_f	0	+
chr5	126141388	126145871	NM_001198557_intron_2_0_chr5_126141389_f	0	+
chr5	126146042	126147464	NM_001198557_intron_3_0_chr5_126146043_f	0	+
chr5	126147590	126154613	NM_001198557_intron_4_0_chr5_126147591_f	0	+
chr5	126154834	126156601	NM_001198557_intron_5_0_chr5_126154835_f	0	+
chr5	126156827	126158472	NM_001198557_intron_6_0_chr5_126156828_f	0	+
chr5	126158577	126161679	NM_001198557_intron_7_0_chr5_126158578_f	0	+
chr5	126161799	126168385	NM_001198557_intron_8_0_chr5_126161800_f	0	+
chr5	126168493	126171914	NM_001198557_intron_9_0_chr5_126168494_f	0	+
chr5	126113559	126140467	NR_134488_intron_0_0_chr5_126113560_f	0	+
chr5	126140624	126141262	NR_134488_intron_1_0_chr5_126140625_f	0	+
chr5	126141388	126145871	NR_134488_intron_2_0_chr5_126141389_f	0	+
chr5	126146042	126147464	NR_134488_intron_3_0_chr5_126146043_f	0	+
chr5	126147590	126150861	NR_134488_intron_4_0_chr5_126147591_f	0	+
chr5	126150939	126154613	NR_134488_intron_5_0_chr5_126150940_f	0	+
chr5	126154834	126156601	NR_134488_intron_6_0_chr5_126154835_f	0	+
chr5	126156827	126158472	NR_134488_intron_7_0_chr5_126156828_f	0	+
chr5	126158577	126161679	NR_134488_intron_8_0_chr5_126158578_f	0	+
chr5	126161799	126168385	NR_134488_intron_9_0_chr5_126161800_f	0	+
chr5	126168493	126171914	NR_134488_intron_10_0_chr5_126168494_f	0	+
chr5	126387639	126388304	NM_001164478_intron_0_0_chr5_126387640_r	0	-
chr5	126388361	126394573	NM_001164478_intron_1_0_chr5_126388362_r	0	-
chr5	126394694	126407275	NM_001164478_intron_2_0_chr5_126394695_r	0	-
chr5	126407377	126409142	NM_001164478_intron_3_0_chr5_126407378_r	0	-
chr5	126383607	126388304	NM_001164479_intron_0_0_chr5_126383608_r	0	-
chr5	126388361	126394573	NM_001164479_intron_1_0_chr5_126388362_r	0	-
chr5	126394694	126407275	NM_001164479_intron_2_0_chr5_126394695_r	0	-
chr5	126407377	126409142	NM_001164479_intron_3_0_chr5_126407378_r	0	-
chr5	126985080	126989008	NM_001048252_intron_0_0_chr5_126985081_f	0	+
chr5	126989115	126993114	NM_001048252_intron_1_0_chr5_126989116_f	0	+
chr5	126988883	126989008	NM_001127385_intron_0_0_chr5_126988884_f	0	+
chr5	126989115	126993114	NM_001127385_intron_1_0_chr5_126989116_f	0	+
chr5	127420402	127448505	NR_046207_intron_0_0_chr5_127420403_f	0	+
chr5	127448625	127449903	NR_046207_intron_1_0_chr5_127448626_f	0	+
chr5	127449979	127450277	NR_046207_intron_2_0_chr5_127449980_f	0	+
chr5	127450373	127466758	NR_046207_intron_3_0_chr5_127450374_f	0	+
chr5	127466898	127469856	NR_046207_intron_4_0_chr5_127466899_f	0	+
chr5	127469967	127471391	NR_046207_intron_5_0_chr5_127469968_f	0	+
chr5	127471500	127474288	NR_046207_intron_6_0_chr5_127471501_f	0	+
chr5	127474416	127474515	NR_046207_intron_7_0_chr5_127474417_f	0	+
chr5	127474600	127477521	NR_046207_intron_8_0_chr5_127474601_f	0	+
chr5	127477673	127483313	NR_046207_intron_9_0_chr5_127477674_f	0	+
chr5	127483421	127484445	NR_046207_intron_10_0_chr5_127483422_f	0	+
chr5	127484569	127485688	NR_046207_intron_11_0_chr5_127484570_f	0	+
chr5	127485790	127486932	NR_046207_intron_12_0_chr5_127485791_f	0	+
chr5	127487088	127488397	NR_046207_intron_13_0_chr5_127487089_f	0	+
chr5	127488497	127493744	NR_046207_intron_14_0_chr5_127488498_f	0	+
chr5	127493856	127497351	NR_046207_intron_15_0_chr5_127493857_f	0	+
chr5	127497492	127503452	NR_046207_intron_16_0_chr5_127497493_f	0	+
chr5	127503559	127507358	NR_046207_intron_17_0_chr5_127503560_f	0	+
chr5	127507438	127510232	NR_046207_intron_18_0_chr5_127507439_f	0	+
chr5	127510358	127512796	NR_046207_intron_19_0_chr5_127510359_f	0	+
chr5	127512844	127514258	NR_046207_intron_20_0_chr5_127512845_f	0	+
chr5	127514381	127516574	NR_046207_intron_21_0_chr5_127514382_f	0	+
chr5	127516686	127518546	NR_046207_intron_22_0_chr5_127516687_f	0	+
chr5	127518633	127520057	NR_046207_intron_23_0_chr5_127518634_f	0	+
chr5	127520193	127520414	NR_046207_intron_24_0_chr5_127520194_f	0	+
chr5	127520548	127522187	NR_046207_intron_25_0_chr5_127520549_f	0	+
chr5	127420402	127448505	NM_001256461_intron_0_0_chr5_127420403_f	0	+
chr5	127448625	127449903	NM_001256461_intron_1_0_chr5_127448626_f	0	+
chr5	127449979	127450277	NM_001256461_intron_2_0_chr5_127449980_f	0	+
chr5	127450373	127466758	NM_001256461_intron_3_0_chr5_127450374_f	0	+
chr5	127466898	127469856	NM_001256461_intron_4_0_chr5_127466899_f	0	+
chr5	127469967	127471391	NM_001256461_intron_5_0_chr5_127469968_f	0	+
chr5	127471500	127474288	NM_001256461_intron_6_0_chr5_127471501_f	0	+
chr5	127474416	127474515	NM_001256461_intron_7_0_chr5_127474417_f	0	+
chr5	127474600	127477521	NM_001256461_intron_8_0_chr5_127474601_f	0	+
chr5	127477673	127483313	NM_001256461_intron_9_0_chr5_127477674_f	0	+
chr5	127483421	127484445	NM_001256461_intron_10_0_chr5_127483422_f	0	+
chr5	127484569	127485688	NM_001256461_intron_11_0_chr5_127484570_f	0	+
chr5	127485790	127486932	NM_001256461_intron_12_0_chr5_127485791_f	0	+
chr5	127487088	127488397	NM_001256461_intron_13_0_chr5_127487089_f	0	+
chr5	127488497	127493744	NM_001256461_intron_14_0_chr5_127488498_f	0	+
chr5	127493856	127497351	NM_001256461_intron_15_0_chr5_127493857_f	0	+
chr5	127497492	127503452	NM_001256461_intron_16_0_chr5_127497493_f	0	+
chr5	127503559	127507358	NM_001256461_intron_17_0_chr5_127503560_f	0	+
chr5	127507438	127510232	NM_001256461_intron_18_0_chr5_127507439_f	0	+
chr5	127510358	127514258	NM_001256461_intron_19_0_chr5_127510359_f	0	+
chr5	127514381	127516574	NM_001256461_intron_20_0_chr5_127514382_f	0	+
chr5	127516686	127518546	NM_001256461_intron_21_0_chr5_127516687_f	0	+
chr5	127518633	127520057	NM_001256461_intron_22_0_chr5_127518634_f	0	+
chr5	127520193	127520480	NM_001256461_intron_23_0_chr5_127520194_f	0	+
chr5	127520548	127522187	NM_001256461_intron_24_0_chr5_127520549_f	0	+
chr5	127420402	127448505	NM_001046_intron_0_0_chr5_127420403_f	0	+
chr5	127448625	127449903	NM_001046_intron_1_0_chr5_127448626_f	0	+
chr5	127449979	127450277	NM_001046_intron_2_0_chr5_127449980_f	0	+
chr5	127450373	127466758	NM_001046_intron_3_0_chr5_127450374_f	0	+
chr5	127466898	127469856	NM_001046_intron_4_0_chr5_127466899_f	0	+
chr5	127469967	127471391	NM_001046_intron_5_0_chr5_127469968_f	0	+
chr5	127471500	127474288	NM_001046_intron_6_0_chr5_127471501_f	0	+
chr5	127474416	127474515	NM_001046_intron_7_0_chr5_127474417_f	0	+
chr5	127474600	127477521	NM_001046_intron_8_0_chr5_127474601_f	0	+
chr5	127477673	127483313	NM_001046_intron_9_0_chr5_127477674_f	0	+
chr5	127483421	127484445	NM_001046_intron_10_0_chr5_127483422_f	0	+
chr5	127484569	127485688	NM_001046_intron_11_0_chr5_127484570_f	0	+
chr5	127485790	127486932	NM_001046_intron_12_0_chr5_127485791_f	0	+
chr5	127487088	127488397	NM_001046_intron_13_0_chr5_127487089_f	0	+
chr5	127488497	127493744	NM_001046_intron_14_0_chr5_127488498_f	0	+
chr5	127493856	127497351	NM_001046_intron_15_0_chr5_127493857_f	0	+
chr5	127497492	127503452	NM_001046_intron_16_0_chr5_127497493_f	0	+
chr5	127503559	127507358	NM_001046_intron_17_0_chr5_127503560_f	0	+
chr5	127507438	127510232	NM_001046_intron_18_0_chr5_127507439_f	0	+
chr5	127510358	127512796	NM_001046_intron_19_0_chr5_127510359_f	0	+
chr5	127512844	127514258	NM_001046_intron_20_0_chr5_127512845_f	0	+
chr5	127514381	127516574	NM_001046_intron_21_0_chr5_127514382_f	0	+
chr5	127516686	127518546	NM_001046_intron_22_0_chr5_127516687_f	0	+
chr5	127518633	127520057	NM_001046_intron_23_0_chr5_127518634_f	0	+
chr5	127520193	127520480	NM_001046_intron_24_0_chr5_127520194_f	0	+
chr5	127520548	127522187	NM_001046_intron_25_0_chr5_127520549_f	0	+
chr5	128430768	128440648	NM_016048_intron_0_0_chr5_128430769_f	0	+
chr5	128440768	128440877	NM_016048_intron_1_0_chr5_128440769_f	0	+
chr5	128441081	128442638	NM_016048_intron_2_0_chr5_128441082_f	0	+
chr5	128442755	128448547	NM_016048_intron_3_0_chr5_128442756_f	0	+
chr5	128795772	128796117	NR_125748_intron_0_0_chr5_128795773_r	0	-
chr5	129084048	129096070	NM_001257308_intron_0_0_chr5_129084049_f	0	+
chr5	129096298	129100576	NM_001257308_intron_1_0_chr5_129096299_f	0	+
chr5	130495304	130496348	NR_134494_intron_0_0_chr5_130495305_r	0	-
chr5	130496577	130498054	NR_134494_intron_1_0_chr5_130496578_r	0	-
chr5	130498170	130498264	NR_134494_intron_2_0_chr5_130498171_r	0	-
chr5	130498369	130500787	NR_134494_intron_3_0_chr5_130498370_r	0	-
chr5	130506731	130515787	NR_121658_intron_0_0_chr5_130506732_f	0	+
chr5	130515860	130535223	NR_121658_intron_1_0_chr5_130515861_f	0	+
chr5	130495304	130497721	NR_134495_intron_0_0_chr5_130495305_r	0	-
chr5	130498170	130498264	NR_134495_intron_1_0_chr5_130498171_r	0	-
chr5	130498369	130500787	NR_134495_intron_2_0_chr5_130498370_r	0	-
chr5	130506731	130515787	NM_001293735_intron_0_0_chr5_130506732_f	0	+
chr5	130515860	130517921	NM_001293735_intron_1_0_chr5_130515861_f	0	+
chr5	130517992	130535223	NM_001293735_intron_2_0_chr5_130517993_f	0	+
chr5	130495304	130496348	NR_073488_intron_0_0_chr5_130495305_r	0	-
chr5	130496577	130498054	NR_073488_intron_1_0_chr5_130496578_r	0	-
chr5	130498170	130498264	NR_073488_intron_2_0_chr5_130498171_r	0	-
chr5	130498369	130500752	NR_073488_intron_3_0_chr5_130498370_r	0	-
chr5	130495304	130498264	NM_005340_intron_0_0_chr5_130495305_r	0	-
chr5	130498369	130500787	NM_005340_intron_1_0_chr5_130498370_r	0	-
chr5	130506731	130515787	NM_181705_intron_0_0_chr5_130506732_f	0	+
chr5	130515860	130517921	NM_181705_intron_1_0_chr5_130515861_f	0	+
chr5	130517992	130522720	NM_181705_intron_2_0_chr5_130517993_f	0	+
chr5	130522802	130535223	NM_181705_intron_3_0_chr5_130522803_f	0	+
chr5	130495304	130498264	NR_024611_intron_0_0_chr5_130495305_r	0	-
chr5	130498369	130500752	NR_024611_intron_1_0_chr5_130498370_r	0	-
chr5	130495304	130496348	NR_024610_intron_0_0_chr5_130495305_r	0	-
chr5	130496537	130498264	NR_024610_intron_1_0_chr5_130496538_r	0	-
chr5	130498369	130500787	NR_024610_intron_2_0_chr5_130498370_r	0	-
chr5	131396561	131396659	NM_000588_intron_0_0_chr5_131396562_f	0	+
chr5	131396701	131398004	NM_000588_intron_1_0_chr5_131396702_f	0	+
chr5	131398094	131398218	NM_000588_intron_2_0_chr5_131398095_f	0	+
chr5	131398260	131398361	NM_000588_intron_3_0_chr5_131398261_f	0	+
chr5	131409675	131409773	NM_000758_intron_0_0_chr5_131409676_f	0	+
chr5	131409815	131410502	NM_000758_intron_1_0_chr5_131409816_f	0	+
chr5	131410628	131411437	NM_000758_intron_2_0_chr5_131410629_f	0	+
chr5	131520780	131522987	NR_047470_intron_0_0_chr5_131520781_f	0	+
chr5	131523066	131527953	NR_047470_intron_1_0_chr5_131523067_f	0	+
chr5	131528773	131530618	NM_001142599_intron_0_0_chr5_131528774_r	0	-
chr5	131530715	131531104	NM_001142599_intron_1_0_chr5_131530716_r	0	-
chr5	131531173	131533898	NM_001142599_intron_2_0_chr5_131531174_r	0	-
chr5	131533964	131534571	NM_001142599_intron_3_0_chr5_131533965_r	0	-
chr5	131534625	131539440	NM_001142599_intron_4_0_chr5_131534626_r	0	-
chr5	131539540	131539774	NM_001142599_intron_5_0_chr5_131539541_r	0	-
chr5	131539845	131543400	NM_001142599_intron_6_0_chr5_131539846_r	0	-
chr5	131543577	131544830	NM_001142599_intron_7_0_chr5_131543578_r	0	-
chr5	131545024	131545976	NM_001142599_intron_8_0_chr5_131545025_r	0	-
chr5	131546216	131549608	NM_001142599_intron_9_0_chr5_131546217_r	0	-
chr5	131549746	131552889	NM_001142599_intron_10_0_chr5_131549747_r	0	-
chr5	131553041	131553444	NM_001142599_intron_11_0_chr5_131553042_r	0	-
chr5	131553541	131554237	NM_001142599_intron_12_0_chr5_131553542_r	0	-
chr5	131554337	131562778	NM_001142599_intron_13_0_chr5_131554338_r	0	-
chr5	131562914	131563482	NM_001142599_intron_14_0_chr5_131562915_r	0	-
chr5	131528773	131530618	NM_001017974_intron_0_0_chr5_131528774_r	0	-
chr5	131530715	131531104	NM_001017974_intron_1_0_chr5_131530716_r	0	-
chr5	131531173	131534013	NM_001017974_intron_2_0_chr5_131531174_r	0	-
chr5	131534073	131534571	NM_001017974_intron_3_0_chr5_131534074_r	0	-
chr5	131534625	131539440	NM_001017974_intron_4_0_chr5_131534626_r	0	-
chr5	131539540	131539774	NM_001017974_intron_5_0_chr5_131539541_r	0	-
chr5	131539845	131543400	NM_001017974_intron_6_0_chr5_131539846_r	0	-
chr5	131543577	131544830	NM_001017974_intron_7_0_chr5_131543578_r	0	-
chr5	131545024	131545976	NM_001017974_intron_8_0_chr5_131545025_r	0	-
chr5	131546216	131549608	NM_001017974_intron_9_0_chr5_131546217_r	0	-
chr5	131549746	131552889	NM_001017974_intron_10_0_chr5_131549747_r	0	-
chr5	131553041	131553444	NM_001017974_intron_11_0_chr5_131553042_r	0	-
chr5	131553541	131554237	NM_001017974_intron_12_0_chr5_131553542_r	0	-
chr5	131554337	131563482	NM_001017974_intron_13_0_chr5_131554338_r	0	-
chr5	131528773	131530618	NM_004199_intron_0_0_chr5_131528774_r	0	-
chr5	131530715	131531104	NM_004199_intron_1_0_chr5_131530716_r	0	-
chr5	131531173	131533898	NM_004199_intron_2_0_chr5_131531174_r	0	-
chr5	131533964	131534571	NM_004199_intron_3_0_chr5_131533965_r	0	-
chr5	131534625	131539440	NM_004199_intron_4_0_chr5_131534626_r	0	-
chr5	131539540	131539774	NM_004199_intron_5_0_chr5_131539541_r	0	-
chr5	131539845	131543400	NM_004199_intron_6_0_chr5_131539846_r	0	-
chr5	131543577	131544830	NM_004199_intron_7_0_chr5_131543578_r	0	-
chr5	131545024	131545976	NM_004199_intron_8_0_chr5_131545025_r	0	-
chr5	131546216	131549608	NM_004199_intron_9_0_chr5_131546217_r	0	-
chr5	131549746	131552889	NM_004199_intron_10_0_chr5_131549747_r	0	-
chr5	131553041	131553444	NM_004199_intron_11_0_chr5_131553042_r	0	-
chr5	131553541	131554237	NM_004199_intron_12_0_chr5_131553542_r	0	-
chr5	131554337	131562389	NM_004199_intron_13_0_chr5_131554338_r	0	-
chr5	131528773	131530618	NM_001142598_intron_0_0_chr5_131528774_r	0	-
chr5	131530715	131531104	NM_001142598_intron_1_0_chr5_131530716_r	0	-
chr5	131531173	131534013	NM_001142598_intron_2_0_chr5_131531174_r	0	-
chr5	131534073	131534571	NM_001142598_intron_3_0_chr5_131534074_r	0	-
chr5	131534625	131539440	NM_001142598_intron_4_0_chr5_131534626_r	0	-
chr5	131539540	131539774	NM_001142598_intron_5_0_chr5_131539541_r	0	-
chr5	131539845	131543400	NM_001142598_intron_6_0_chr5_131539846_r	0	-
chr5	131543577	131544830	NM_001142598_intron_7_0_chr5_131543578_r	0	-
chr5	131545024	131545976	NM_001142598_intron_8_0_chr5_131545025_r	0	-
chr5	131546216	131549608	NM_001142598_intron_9_0_chr5_131546217_r	0	-
chr5	131549746	131552889	NM_001142598_intron_10_0_chr5_131549747_r	0	-
chr5	131553041	131553444	NM_001142598_intron_11_0_chr5_131553042_r	0	-
chr5	131553541	131554237	NM_001142598_intron_12_0_chr5_131553542_r	0	-
chr5	131554337	131562778	NM_001142598_intron_13_0_chr5_131554338_r	0	-
chr5	131562914	131563482	NM_001142598_intron_14_0_chr5_131562915_r	0	-
chr5	131528773	131530618	NM_001017973_intron_0_0_chr5_131528774_r	0	-
chr5	131530715	131531104	NM_001017973_intron_1_0_chr5_131530716_r	0	-
chr5	131531173	131534013	NM_001017973_intron_2_0_chr5_131531174_r	0	-
chr5	131534073	131534571	NM_001017973_intron_3_0_chr5_131534074_r	0	-
chr5	131534625	131539440	NM_001017973_intron_4_0_chr5_131534626_r	0	-
chr5	131539540	131539774	NM_001017973_intron_5_0_chr5_131539541_r	0	-
chr5	131539845	131543400	NM_001017973_intron_6_0_chr5_131539846_r	0	-
chr5	131543577	131544830	NM_001017973_intron_7_0_chr5_131543578_r	0	-
chr5	131545024	131545976	NM_001017973_intron_8_0_chr5_131545025_r	0	-
chr5	131546216	131549608	NM_001017973_intron_9_0_chr5_131546217_r	0	-
chr5	131549746	131552889	NM_001017973_intron_10_0_chr5_131549747_r	0	-
chr5	131553041	131553444	NM_001017973_intron_11_0_chr5_131553042_r	0	-
chr5	131553541	131554237	NM_001017973_intron_12_0_chr5_131553542_r	0	-
chr5	131554337	131562389	NM_001017973_intron_13_0_chr5_131554338_r	0	-
chr5	131528773	131530618	NM_001365680_intron_0_0_chr5_131528774_r	0	-
chr5	131530715	131531104	NM_001365680_intron_1_0_chr5_131530716_r	0	-
chr5	131531173	131534013	NM_001365680_intron_2_0_chr5_131531174_r	0	-
chr5	131534073	131534571	NM_001365680_intron_3_0_chr5_131534074_r	0	-
chr5	131534625	131539440	NM_001365680_intron_4_0_chr5_131534626_r	0	-
chr5	131539540	131539774	NM_001365680_intron_5_0_chr5_131539541_r	0	-
chr5	131539845	131543400	NM_001365680_intron_6_0_chr5_131539846_r	0	-
chr5	131543577	131544830	NM_001365680_intron_7_0_chr5_131543578_r	0	-
chr5	131545024	131545976	NM_001365680_intron_8_0_chr5_131545025_r	0	-
chr5	131546216	131549608	NM_001365680_intron_9_0_chr5_131546217_r	0	-
chr5	131549746	131552889	NM_001365680_intron_10_0_chr5_131549747_r	0	-
chr5	131553041	131553444	NM_001365680_intron_11_0_chr5_131553042_r	0	-
chr5	131553541	131554237	NM_001365680_intron_12_0_chr5_131553542_r	0	-
chr5	131554337	131562624	NM_001365680_intron_13_0_chr5_131554338_r	0	-
chr5	131562914	131563482	NM_001365680_intron_14_0_chr5_131562915_r	0	-
chr5	131528773	131530618	NM_001365679_intron_0_0_chr5_131528774_r	0	-
chr5	131530715	131531104	NM_001365679_intron_1_0_chr5_131530716_r	0	-
chr5	131531173	131534013	NM_001365679_intron_2_0_chr5_131531174_r	0	-
chr5	131534073	131534571	NM_001365679_intron_3_0_chr5_131534074_r	0	-
chr5	131534625	131539440	NM_001365679_intron_4_0_chr5_131534626_r	0	-
chr5	131539540	131539774	NM_001365679_intron_5_0_chr5_131539541_r	0	-
chr5	131539845	131543400	NM_001365679_intron_6_0_chr5_131539846_r	0	-
chr5	131543577	131544830	NM_001365679_intron_7_0_chr5_131543578_r	0	-
chr5	131545024	131545976	NM_001365679_intron_8_0_chr5_131545025_r	0	-
chr5	131546216	131549608	NM_001365679_intron_9_0_chr5_131546217_r	0	-
chr5	131549746	131552889	NM_001365679_intron_10_0_chr5_131549747_r	0	-
chr5	131553041	131553444	NM_001365679_intron_11_0_chr5_131553042_r	0	-
chr5	131553541	131554237	NM_001365679_intron_12_0_chr5_131553542_r	0	-
chr5	131554337	131562389	NM_001365679_intron_13_0_chr5_131554338_r	0	-
chr5	131562951	131563482	NM_001365679_intron_14_0_chr5_131562952_r	0	-
chr5	131528773	131530618	NM_001365678_intron_0_0_chr5_131528774_r	0	-
chr5	131530715	131531104	NM_001365678_intron_1_0_chr5_131530716_r	0	-
chr5	131531173	131534013	NM_001365678_intron_2_0_chr5_131531174_r	0	-
chr5	131534073	131534571	NM_001365678_intron_3_0_chr5_131534074_r	0	-
chr5	131534625	131539440	NM_001365678_intron_4_0_chr5_131534626_r	0	-
chr5	131539540	131539774	NM_001365678_intron_5_0_chr5_131539541_r	0	-
chr5	131539845	131543400	NM_001365678_intron_6_0_chr5_131539846_r	0	-
chr5	131543577	131544830	NM_001365678_intron_7_0_chr5_131543578_r	0	-
chr5	131545024	131545976	NM_001365678_intron_8_0_chr5_131545025_r	0	-
chr5	131546216	131549608	NM_001365678_intron_9_0_chr5_131546217_r	0	-
chr5	131549746	131552889	NM_001365678_intron_10_0_chr5_131549747_r	0	-
chr5	131553041	131553444	NM_001365678_intron_11_0_chr5_131553042_r	0	-
chr5	131553541	131554237	NM_001365678_intron_12_0_chr5_131553542_r	0	-
chr5	131554337	131562778	NM_001365678_intron_13_0_chr5_131554338_r	0	-
chr5	131562951	131563482	NM_001365678_intron_14_0_chr5_131562952_r	0	-
chr5	131528773	131530618	NM_001365681_intron_0_0_chr5_131528774_r	0	-
chr5	131530715	131531104	NM_001365681_intron_1_0_chr5_131530716_r	0	-
chr5	131531173	131534013	NM_001365681_intron_2_0_chr5_131531174_r	0	-
chr5	131534073	131534571	NM_001365681_intron_3_0_chr5_131534074_r	0	-
chr5	131534625	131539440	NM_001365681_intron_4_0_chr5_131534626_r	0	-
chr5	131539540	131539774	NM_001365681_intron_5_0_chr5_131539541_r	0	-
chr5	131539845	131544830	NM_001365681_intron_6_0_chr5_131539846_r	0	-
chr5	131545024	131545976	NM_001365681_intron_7_0_chr5_131545025_r	0	-
chr5	131546216	131549608	NM_001365681_intron_8_0_chr5_131546217_r	0	-
chr5	131549746	131552889	NM_001365681_intron_9_0_chr5_131549747_r	0	-
chr5	131553041	131553444	NM_001365681_intron_10_0_chr5_131553042_r	0	-
chr5	131553541	131554237	NM_001365681_intron_11_0_chr5_131553542_r	0	-
chr5	131554337	131563482	NM_001365681_intron_12_0_chr5_131554338_r	0	-
chr5	131528773	131530618	NM_001365677_intron_0_0_chr5_131528774_r	0	-
chr5	131530715	131531104	NM_001365677_intron_1_0_chr5_131530716_r	0	-
chr5	131531173	131533898	NM_001365677_intron_2_0_chr5_131531174_r	0	-
chr5	131533964	131534571	NM_001365677_intron_3_0_chr5_131533965_r	0	-
chr5	131534625	131539440	NM_001365677_intron_4_0_chr5_131534626_r	0	-
chr5	131539540	131539774	NM_001365677_intron_5_0_chr5_131539541_r	0	-
chr5	131539845	131543400	NM_001365677_intron_6_0_chr5_131539846_r	0	-
chr5	131543577	131544830	NM_001365677_intron_7_0_chr5_131543578_r	0	-
chr5	131545024	131545976	NM_001365677_intron_8_0_chr5_131545025_r	0	-
chr5	131546216	131549608	NM_001365677_intron_9_0_chr5_131546217_r	0	-
chr5	131549746	131552889	NM_001365677_intron_10_0_chr5_131549747_r	0	-
chr5	131553041	131553444	NM_001365677_intron_11_0_chr5_131553042_r	0	-
chr5	131553541	131554237	NM_001365677_intron_12_0_chr5_131553542_r	0	-
chr5	131554337	131563482	NM_001365677_intron_13_0_chr5_131554338_r	0	-
chr5	131647946	131667881	NR_110997_intron_0_0_chr5_131647947_r	0	-
chr5	131668003	131670477	NR_110997_intron_1_0_chr5_131668004_r	0	-
chr5	131670619	131685507	NR_110997_intron_2_0_chr5_131670620_r	0	-
chr5	131685650	131695772	NR_110997_intron_3_0_chr5_131685651_r	0	-
chr5	131695808	131700626	NR_110997_intron_4_0_chr5_131695809_r	0	-
chr5	131700719	131702259	NR_110997_intron_5_0_chr5_131700720_r	0	-
chr5	131702473	131705535	NR_110997_intron_6_0_chr5_131702474_r	0	-
chr5	131630702	131647853	NM_003059_intron_0_0_chr5_131630703_f	0	+
chr5	131647957	131649306	NM_003059_intron_1_0_chr5_131647958_f	0	+
chr5	131649461	131657876	NM_003059_intron_2_0_chr5_131649462_f	0	+
chr5	131658048	131662969	NM_003059_intron_3_0_chr5_131658049_f	0	+
chr5	131663096	131667448	NM_003059_intron_4_0_chr5_131663097_f	0	+
chr5	131667543	131670410	NM_003059_intron_5_0_chr5_131667544_f	0	+
chr5	131670625	131671510	NM_003059_intron_6_0_chr5_131670626_f	0	+
chr5	131671693	131676257	NM_003059_intron_7_0_chr5_131671694_f	0	+
chr5	131676393	131679452	NM_003059_intron_8_0_chr5_131676394_f	0	+
chr5	131819767	131821942	NM_001354925_intron_0_0_chr5_131819768_r	0	-
chr5	131822065	131822248	NM_001354925_intron_1_0_chr5_131822066_r	0	-
chr5	131822378	131822486	NM_001354925_intron_2_0_chr5_131822379_r	0	-
chr5	131822536	131822645	NM_001354925_intron_3_0_chr5_131822537_r	0	-
chr5	131822822	131823617	NM_001354925_intron_4_0_chr5_131822823_r	0	-
chr5	131823717	131825083	NM_001354925_intron_5_0_chr5_131823718_r	0	-
chr5	131825175	131826236	NM_001354925_intron_6_0_chr5_131825176_r	0	-
chr5	131819767	131820053	NM_001354924_intron_0_0_chr5_131819768_r	0	-
chr5	131820189	131821358	NM_001354924_intron_1_0_chr5_131820190_r	0	-
chr5	131821408	131822248	NM_001354924_intron_2_0_chr5_131821409_r	0	-
chr5	131822378	131822486	NM_001354924_intron_3_0_chr5_131822379_r	0	-
chr5	131822536	131822645	NM_001354924_intron_4_0_chr5_131822537_r	0	-
chr5	131822822	131823617	NM_001354924_intron_5_0_chr5_131822823_r	0	-
chr5	131823717	131825083	NM_001354924_intron_6_0_chr5_131823718_r	0	-
chr5	131825175	131826236	NM_001354924_intron_7_0_chr5_131825176_r	0	-
chr5	131819767	131820053	NM_002198_intron_0_0_chr5_131819768_r	0	-
chr5	131820189	131821358	NM_002198_intron_1_0_chr5_131820190_r	0	-
chr5	131821408	131821942	NM_002198_intron_2_0_chr5_131821409_r	0	-
chr5	131822065	131822248	NM_002198_intron_3_0_chr5_131822066_r	0	-
chr5	131822378	131822486	NM_002198_intron_4_0_chr5_131822379_r	0	-
chr5	131822536	131822645	NM_002198_intron_5_0_chr5_131822537_r	0	-
chr5	131822822	131823617	NM_002198_intron_6_0_chr5_131822823_r	0	-
chr5	131823717	131825083	NM_002198_intron_7_0_chr5_131823718_r	0	-
chr5	131825175	131826236	NM_002198_intron_8_0_chr5_131825176_r	0	-
chr5	131746733	131755514	NM_001207001_intron_0_0_chr5_131746734_f	0	+
chr5	131755632	131785341	NM_001207001_intron_1_0_chr5_131755633_f	0	+
chr5	131785381	131811358	NM_001207001_intron_2_0_chr5_131785382_f	0	+
chr5	131825175	131826236	NR_149069_intron_0_0_chr5_131825176_r	0	-
chr5	131819767	131820053	NR_149068_intron_0_0_chr5_131819768_r	0	-
chr5	131820189	131822248	NR_149068_intron_1_0_chr5_131820190_r	0	-
chr5	131822378	131822486	NR_149068_intron_2_0_chr5_131822379_r	0	-
chr5	131822536	131822645	NR_149068_intron_3_0_chr5_131822537_r	0	-
chr5	131822822	131823617	NR_149068_intron_4_0_chr5_131822823_r	0	-
chr5	131823717	131825083	NR_149068_intron_5_0_chr5_131823718_r	0	-
chr5	131825175	131826236	NR_149068_intron_6_0_chr5_131825176_r	0	-
chr5	131966583	131973849	NR_132124_intron_0_0_chr5_131966584_r	0	-
chr5	131973957	131977437	NR_132124_intron_1_0_chr5_131973958_r	0	-
chr5	131893145	131894975	NM_005732_intron_0_0_chr5_131893146_f	0	+
chr5	131895059	131911468	NM_005732_intron_1_0_chr5_131895060_f	0	+
chr5	131911620	131915008	NM_005732_intron_2_0_chr5_131911621_f	0	+
chr5	131915194	131915553	NM_005732_intron_3_0_chr5_131915195_f	0	+
chr5	131915758	131923253	NM_005732_intron_4_0_chr5_131915759_f	0	+
chr5	131923382	131923615	NM_005732_intron_5_0_chr5_131923383_f	0	+
chr5	131923781	131924378	NM_005732_intron_6_0_chr5_131923782_f	0	+
chr5	131924572	131925322	NM_005732_intron_7_0_chr5_131924573_f	0	+
chr5	131925529	131926915	NM_005732_intron_8_0_chr5_131925530_f	0	+
chr5	131927098	131927568	NM_005732_intron_9_0_chr5_131927099_f	0	+
chr5	131927726	131930560	NM_005732_intron_10_0_chr5_131927727_f	0	+
chr5	131930736	131931264	NM_005732_intron_11_0_chr5_131930737_f	0	+
chr5	131931502	131938991	NM_005732_intron_12_0_chr5_131931503_f	0	+
chr5	131939181	131939611	NM_005732_intron_13_0_chr5_131939182_f	0	+
chr5	131939738	131940497	NM_005732_intron_14_0_chr5_131939739_f	0	+
chr5	131940691	131944306	NM_005732_intron_15_0_chr5_131940692_f	0	+
chr5	131944417	131944808	NM_005732_intron_16_0_chr5_131944418_f	0	+
chr5	131944901	131944974	NM_005732_intron_17_0_chr5_131944902_f	0	+
chr5	131945088	131951694	NM_005732_intron_18_0_chr5_131945089_f	0	+
chr5	131951822	131953761	NM_005732_intron_19_0_chr5_131951823_f	0	+
chr5	131953986	131972806	NM_005732_intron_20_0_chr5_131953987_f	0	+
chr5	131972892	131973772	NM_005732_intron_21_0_chr5_131972893_f	0	+
chr5	131973915	131976363	NM_005732_intron_22_0_chr5_131973916_f	0	+
chr5	131976497	131977869	NM_005732_intron_23_0_chr5_131976498_f	0	+
chr5	131877601	131877706	NM_000879_intron_0_0_chr5_131877602_r	0	-
chr5	131877835	131878785	NM_000879_intron_1_0_chr5_131877836_r	0	-
chr5	131878818	131879026	NM_000879_intron_2_0_chr5_131878819_r	0	-
chr5	132009877	132015405	NM_172348_intron_0_0_chr5_132009878_f	0	+
chr5	132015582	132018177	NM_172348_intron_1_0_chr5_132015583_f	0	+
chr5	132094516	132096493	NM_001300799_intron_0_0_chr5_132094517_r	0	-
chr5	132096684	132096824	NM_001300799_intron_1_0_chr5_132096685_r	0	-
chr5	132096957	132097149	NM_001300799_intron_2_0_chr5_132096958_r	0	-
chr5	132097318	132097491	NM_001300799_intron_3_0_chr5_132097319_r	0	-
chr5	132097588	132098175	NM_001300799_intron_4_0_chr5_132097589_r	0	-
chr5	132098337	132099397	NM_001300799_intron_5_0_chr5_132098338_r	0	-
chr5	132099578	132099915	NM_001300799_intron_6_0_chr5_132099579_r	0	-
chr5	132100111	132101100	NM_001300799_intron_7_0_chr5_132100112_r	0	-
chr5	132101221	132112799	NM_001300799_intron_8_0_chr5_132101222_r	0	-
chr5	132094248	132096493	NM_001300798_intron_0_0_chr5_132094249_r	0	-
chr5	132096684	132096824	NM_001300798_intron_1_0_chr5_132096685_r	0	-
chr5	132096957	132097149	NM_001300798_intron_2_0_chr5_132096958_r	0	-
chr5	132097318	132097491	NM_001300798_intron_3_0_chr5_132097319_r	0	-
chr5	132097588	132098175	NM_001300798_intron_4_0_chr5_132097589_r	0	-
chr5	132098337	132099397	NM_001300798_intron_5_0_chr5_132098338_r	0	-
chr5	132099578	132099915	NM_001300798_intron_6_0_chr5_132099579_r	0	-
chr5	132100111	132101100	NM_001300798_intron_7_0_chr5_132100112_r	0	-
chr5	132101221	132112799	NM_001300798_intron_8_0_chr5_132101222_r	0	-
chr5	132083616	132084035	NM_001287253_intron_0_0_chr5_132083617_f	0	+
chr5	132084167	132085039	NM_001287253_intron_1_0_chr5_132084168_f	0	+
chr5	132085114	132086548	NM_001287253_intron_2_0_chr5_132085115_f	0	+
chr5	132086689	132087657	NM_001287253_intron_3_0_chr5_132086690_f	0	+
chr5	132087888	132088557	NM_001287253_intron_4_0_chr5_132087889_f	0	+
chr5	132083616	132084038	NM_001287252_intron_0_0_chr5_132083617_f	0	+
chr5	132084167	132085039	NM_001287252_intron_1_0_chr5_132084168_f	0	+
chr5	132085114	132086548	NM_001287252_intron_2_0_chr5_132085115_f	0	+
chr5	132086689	132087609	NM_001287252_intron_3_0_chr5_132086690_f	0	+
chr5	132087888	132088557	NM_001287252_intron_4_0_chr5_132087889_f	0	+
chr5	132094248	132096493	NM_001098812_intron_0_0_chr5_132094249_r	0	-
chr5	132096684	132096824	NM_001098812_intron_1_0_chr5_132096685_r	0	-
chr5	132096957	132097149	NM_001098812_intron_2_0_chr5_132096958_r	0	-
chr5	132097318	132097491	NM_001098812_intron_3_0_chr5_132097319_r	0	-
chr5	132097588	132098175	NM_001098812_intron_4_0_chr5_132097589_r	0	-
chr5	132098337	132099397	NM_001098812_intron_5_0_chr5_132098338_r	0	-
chr5	132099584	132099915	NM_001098812_intron_6_0_chr5_132099585_r	0	-
chr5	132100111	132101100	NM_001098812_intron_7_0_chr5_132100112_r	0	-
chr5	132101221	132112799	NM_001098812_intron_8_0_chr5_132101222_r	0	-
chr5	132087873	132096493	NM_001098811_intron_0_0_chr5_132087874_r	0	-
chr5	132096684	132096824	NM_001098811_intron_1_0_chr5_132096685_r	0	-
chr5	132096957	132097149	NM_001098811_intron_2_0_chr5_132096958_r	0	-
chr5	132097318	132097491	NM_001098811_intron_3_0_chr5_132097319_r	0	-
chr5	132097588	132098175	NM_001098811_intron_4_0_chr5_132097589_r	0	-
chr5	132098337	132099397	NM_001098811_intron_5_0_chr5_132098338_r	0	-
chr5	132099584	132099915	NM_001098811_intron_6_0_chr5_132099585_r	0	-
chr5	132100111	132101100	NM_001098811_intron_7_0_chr5_132100112_r	0	-
chr5	132101221	132112799	NM_001098811_intron_8_0_chr5_132101222_r	0	-
chr5	132032374	132034862	NM_007054_intron_0_0_chr5_132032375_r	0	-
chr5	132034987	132035907	NM_007054_intron_1_0_chr5_132034988_r	0	-
chr5	132035976	132036338	NM_007054_intron_2_0_chr5_132035977_r	0	-
chr5	132036392	132037778	NM_007054_intron_3_0_chr5_132036393_r	0	-
chr5	132037904	132038249	NM_007054_intron_4_0_chr5_132037905_r	0	-
chr5	132038360	132038576	NM_007054_intron_5_0_chr5_132038361_r	0	-
chr5	132038757	132039154	NM_007054_intron_6_0_chr5_132038758_r	0	-
chr5	132039311	132046650	NM_007054_intron_7_0_chr5_132039312_r	0	-
chr5	132046749	132051448	NM_007054_intron_8_0_chr5_132046750_r	0	-
chr5	132051623	132051936	NM_007054_intron_9_0_chr5_132051624_r	0	-
chr5	132052134	132052536	NM_007054_intron_10_0_chr5_132052135_r	0	-
chr5	132052676	132056300	NM_007054_intron_11_0_chr5_132052677_r	0	-
chr5	132056406	132061819	NM_007054_intron_12_0_chr5_132056407_r	0	-
chr5	132061904	132062045	NM_007054_intron_13_0_chr5_132061905_r	0	-
chr5	132062190	132069896	NM_007054_intron_14_0_chr5_132062191_r	0	-
chr5	132070170	132073105	NM_007054_intron_15_0_chr5_132070171_r	0	-
chr5	132083616	132084038	NM_001039780_intron_0_0_chr5_132083617_f	0	+
chr5	132084167	132085039	NM_001039780_intron_1_0_chr5_132084168_f	0	+
chr5	132085114	132086548	NM_001039780_intron_2_0_chr5_132085115_f	0	+
chr5	132086689	132087657	NM_001039780_intron_3_0_chr5_132086690_f	0	+
chr5	132087888	132088557	NM_001039780_intron_4_0_chr5_132087889_f	0	+
chr5	132032374	132034862	NM_001300792_intron_0_0_chr5_132032375_r	0	-
chr5	132034987	132035907	NM_001300792_intron_1_0_chr5_132034988_r	0	-
chr5	132035976	132036338	NM_001300792_intron_2_0_chr5_132035977_r	0	-
chr5	132036392	132037778	NM_001300792_intron_3_0_chr5_132036393_r	0	-
chr5	132037904	132038249	NM_001300792_intron_4_0_chr5_132037905_r	0	-
chr5	132038360	132038576	NM_001300792_intron_5_0_chr5_132038361_r	0	-
chr5	132038757	132039154	NM_001300792_intron_6_0_chr5_132038758_r	0	-
chr5	132039311	132042142	NM_001300792_intron_7_0_chr5_132039312_r	0	-
chr5	132042151	132046650	NM_001300792_intron_8_0_chr5_132042152_r	0	-
chr5	132046749	132051448	NM_001300792_intron_9_0_chr5_132046750_r	0	-
chr5	132051623	132051936	NM_001300792_intron_10_0_chr5_132051624_r	0	-
chr5	132052134	132052536	NM_001300792_intron_11_0_chr5_132052135_r	0	-
chr5	132052676	132056300	NM_001300792_intron_12_0_chr5_132052677_r	0	-
chr5	132056406	132061819	NM_001300792_intron_13_0_chr5_132056407_r	0	-
chr5	132061904	132062045	NM_001300792_intron_14_0_chr5_132061905_r	0	-
chr5	132062190	132069896	NM_001300792_intron_15_0_chr5_132062191_r	0	-
chr5	132070170	132073105	NM_001300792_intron_16_0_chr5_132070171_r	0	-
chr5	131992322	131992757	NM_001354993_intron_0_0_chr5_131992323_f	0	+
chr5	131992936	131995109	NM_001354993_intron_1_0_chr5_131992937_f	0	+
chr5	131995163	131995415	NM_001354993_intron_2_0_chr5_131995164_f	0	+
chr5	131995520	131995866	NM_001354993_intron_3_0_chr5_131995521_f	0	+
chr5	131992322	131992757	NM_001354992_intron_0_0_chr5_131992323_f	0	+
chr5	131992936	131993981	NM_001354992_intron_1_0_chr5_131992937_f	0	+
chr5	131994052	131995109	NM_001354992_intron_2_0_chr5_131994053_f	0	+
chr5	131995163	131995415	NM_001354992_intron_3_0_chr5_131995164_f	0	+
chr5	131995520	131995866	NM_001354992_intron_4_0_chr5_131995521_f	0	+
chr5	131994052	131995109	NM_002188_intron_0_0_chr5_131994053_f	0	+
chr5	131995163	131995415	NM_002188_intron_1_0_chr5_131995164_f	0	+
chr5	131995520	131995866	NM_002188_intron_2_0_chr5_131995521_f	0	+
chr5	132009877	132010150	NM_001354990_intron_0_0_chr5_132009878_f	0	+
chr5	132010198	132013472	NM_001354990_intron_1_0_chr5_132010199_f	0	+
chr5	132013573	132015405	NM_001354990_intron_2_0_chr5_132013574_f	0	+
chr5	132015582	132018177	NM_001354990_intron_3_0_chr5_132015583_f	0	+
chr5	132015808	132018145	NR_134248_intron_0_0_chr5_132015809_r	0	-
chr5	132032374	132034862	NM_001300791_intron_0_0_chr5_132032375_r	0	-
chr5	132034987	132035907	NM_001300791_intron_1_0_chr5_132034988_r	0	-
chr5	132035976	132036338	NM_001300791_intron_2_0_chr5_132035977_r	0	-
chr5	132036392	132037778	NM_001300791_intron_3_0_chr5_132036393_r	0	-
chr5	132037904	132038249	NM_001300791_intron_4_0_chr5_132037905_r	0	-
chr5	132038360	132038576	NM_001300791_intron_5_0_chr5_132038361_r	0	-
chr5	132038757	132039154	NM_001300791_intron_6_0_chr5_132038758_r	0	-
chr5	132039311	132042142	NM_001300791_intron_7_0_chr5_132039312_r	0	-
chr5	132042151	132044598	NM_001300791_intron_8_0_chr5_132042152_r	0	-
chr5	132044670	132046650	NM_001300791_intron_9_0_chr5_132044671_r	0	-
chr5	132046749	132051448	NM_001300791_intron_10_0_chr5_132046750_r	0	-
chr5	132051623	132051936	NM_001300791_intron_11_0_chr5_132051624_r	0	-
chr5	132052134	132052536	NM_001300791_intron_12_0_chr5_132052135_r	0	-
chr5	132052676	132056300	NM_001300791_intron_13_0_chr5_132052677_r	0	-
chr5	132056406	132061819	NM_001300791_intron_14_0_chr5_132056407_r	0	-
chr5	132061904	132062045	NM_001300791_intron_15_0_chr5_132061905_r	0	-
chr5	132062190	132069896	NM_001300791_intron_16_0_chr5_132062191_r	0	-
chr5	132070170	132073105	NM_001300791_intron_17_0_chr5_132070171_r	0	-
chr5	132094516	132096493	NM_001098813_intron_0_0_chr5_132094517_r	0	-
chr5	132096684	132096824	NM_001098813_intron_1_0_chr5_132096685_r	0	-
chr5	132096957	132097149	NM_001098813_intron_2_0_chr5_132096958_r	0	-
chr5	132097318	132097491	NM_001098813_intron_3_0_chr5_132097319_r	0	-
chr5	132097588	132098175	NM_001098813_intron_4_0_chr5_132097589_r	0	-
chr5	132098337	132099397	NM_001098813_intron_5_0_chr5_132098338_r	0	-
chr5	132099584	132099915	NM_001098813_intron_6_0_chr5_132099585_r	0	-
chr5	132100111	132101100	NM_001098813_intron_7_0_chr5_132100112_r	0	-
chr5	132101221	132113367	NM_001098813_intron_8_0_chr5_132101222_r	0	-
chr5	132094516	132096493	NM_015146_intron_0_0_chr5_132094517_r	0	-
chr5	132096684	132096824	NM_015146_intron_1_0_chr5_132096685_r	0	-
chr5	132096957	132097149	NM_015146_intron_2_0_chr5_132096958_r	0	-
chr5	132097318	132097491	NM_015146_intron_3_0_chr5_132097319_r	0	-
chr5	132097588	132098175	NM_015146_intron_4_0_chr5_132097589_r	0	-
chr5	132098337	132099397	NM_015146_intron_5_0_chr5_132098338_r	0	-
chr5	132099584	132099915	NM_015146_intron_6_0_chr5_132099585_r	0	-
chr5	132100111	132101100	NM_015146_intron_7_0_chr5_132100112_r	0	-
chr5	132101221	132112799	NM_015146_intron_8_0_chr5_132101222_r	0	-
chr5	132009877	132010150	NM_000589_intron_0_0_chr5_132009878_f	0	+
chr5	132010198	132015405	NM_000589_intron_1_0_chr5_132010199_f	0	+
chr5	132015582	132018177	NM_000589_intron_2_0_chr5_132015583_f	0	+
chr5	131992322	131993981	NM_001354991_intron_0_0_chr5_131992323_f	0	+
chr5	131994052	131995109	NM_001354991_intron_1_0_chr5_131994053_f	0	+
chr5	131995163	131995415	NM_001354991_intron_2_0_chr5_131995164_f	0	+
chr5	131995520	131995866	NM_001354991_intron_3_0_chr5_131995521_f	0	+
chr5	132198248	132199828	NM_005260_intron_0_0_chr5_132198249_r	0	-
chr5	132198248	132199828	NM_001288828_intron_0_0_chr5_132198249_r	0	-
chr5	132200072	132201128	NM_001288828_intron_1_0_chr5_132200073_r	0	-
chr5	132201164	132202205	NM_001288828_intron_2_0_chr5_132201165_r	0	-
chr5	132198248	132199828	NM_001288827_intron_0_0_chr5_132198249_r	0	-
chr5	132200072	132201128	NM_001288827_intron_1_0_chr5_132200073_r	0	-
chr5	132201164	132201879	NM_001288827_intron_2_0_chr5_132201165_r	0	-
chr5	132198248	132199828	NM_001288826_intron_0_0_chr5_132198249_r	0	-
chr5	132200005	132201128	NM_001288826_intron_1_0_chr5_132200006_r	0	-
chr5	132201311	132202205	NM_001288826_intron_2_0_chr5_132201312_r	0	-
chr5	132198248	132199828	NM_001288825_intron_0_0_chr5_132198249_r	0	-
chr5	132200072	132201128	NM_001288825_intron_1_0_chr5_132200073_r	0	-
chr5	132201164	132202290	NM_001288825_intron_2_0_chr5_132201165_r	0	-
chr5	132198248	132199828	NM_001288824_intron_0_0_chr5_132198249_r	0	-
chr5	132199992	132202290	NM_001288824_intron_1_0_chr5_132199993_r	0	-
chr5	132209443	132209641	NM_052971_intron_0_0_chr5_132209444_f	0	+
chr5	132209781	132210101	NM_052971_intron_1_0_chr5_132209782_f	0	+
chr5	132202379	132202560	NM_014402_intron_0_0_chr5_132202380_f	0	+
chr5	132202727	132203179	NM_014402_intron_1_0_chr5_132202728_f	0	+
chr5	132158820	132158941	NM_001172700_intron_0_0_chr5_132158821_r	0	-
chr5	132159214	132159314	NM_001172700_intron_1_0_chr5_132159215_r	0	-
chr5	132159456	132159541	NM_001172700_intron_2_0_chr5_132159457_r	0	-
chr5	132160111	132160306	NM_001172700_intron_3_0_chr5_132160112_r	0	-
chr5	132160513	132160709	NM_001172700_intron_4_0_chr5_132160514_r	0	-
chr5	132160765	132160854	NM_001172700_intron_5_0_chr5_132160766_r	0	-
chr5	132161874	132161968	NM_001172700_intron_6_0_chr5_132161875_r	0	-
chr5	132162279	132163152	NM_001172700_intron_7_0_chr5_132162280_r	0	-
chr5	132163299	132166285	NM_001172700_intron_8_0_chr5_132163300_r	0	-
chr5	132158805	132158941	NM_133456_intron_0_0_chr5_132158806_r	0	-
chr5	132159214	132159314	NM_133456_intron_1_0_chr5_132159215_r	0	-
chr5	132159456	132159541	NM_133456_intron_2_0_chr5_132159457_r	0	-
chr5	132160111	132160306	NM_133456_intron_3_0_chr5_132160112_r	0	-
chr5	132160513	132160709	NM_133456_intron_4_0_chr5_132160514_r	0	-
chr5	132160765	132160854	NM_133456_intron_5_0_chr5_132160766_r	0	-
chr5	132334542	132335823	NM_001308127_intron_0_0_chr5_132334543_r	0	-
chr5	132335865	132342450	NM_001308127_intron_1_0_chr5_132335866_r	0	-
chr5	132342612	132358502	NM_001308127_intron_2_0_chr5_132342613_r	0	-
chr5	132358598	132362188	NM_001308127_intron_3_0_chr5_132358599_r	0	-
chr5	132334542	132335823	NM_001300822_intron_0_0_chr5_132334543_r	0	-
chr5	132335893	132342450	NM_001300822_intron_1_0_chr5_132335894_r	0	-
chr5	132342612	132358532	NM_001300822_intron_2_0_chr5_132342613_r	0	-
chr5	132358598	132362188	NM_001300822_intron_3_0_chr5_132358599_r	0	-
chr5	132334542	132342450	NM_001300819_intron_0_0_chr5_132334543_r	0	-
chr5	132342612	132362188	NM_001300819_intron_1_0_chr5_132342613_r	0	-
chr5	132334542	132342450	NM_001300818_intron_0_0_chr5_132334543_r	0	-
chr5	132342612	132358532	NM_001300818_intron_1_0_chr5_132342613_r	0	-
chr5	132358598	132362188	NM_001300818_intron_2_0_chr5_132358599_r	0	-
chr5	132334524	132335823	NM_001300817_intron_0_0_chr5_132334525_r	0	-
chr5	132335865	132342450	NM_001300817_intron_1_0_chr5_132335866_r	0	-
chr5	132342612	132358532	NM_001300817_intron_2_0_chr5_132342613_r	0	-
chr5	132358598	132362188	NM_001300817_intron_3_0_chr5_132358599_r	0	-
chr5	132334542	132335823	NM_001300816_intron_0_0_chr5_132334543_r	0	-
chr5	132335865	132342450	NM_001300816_intron_1_0_chr5_132335866_r	0	-
chr5	132342612	132358532	NM_001300816_intron_2_0_chr5_132342613_r	0	-
chr5	132358598	132362188	NM_001300816_intron_3_0_chr5_132358599_r	0	-
chr5	132334542	132335823	NR_131766_intron_0_0_chr5_132334543_r	0	-
chr5	132335893	132342450	NR_131766_intron_1_0_chr5_132335894_r	0	-
chr5	132342612	132347030	NR_131766_intron_2_0_chr5_132342613_r	0	-
chr5	132347147	132362184	NR_131766_intron_3_0_chr5_132347148_r	0	-
chr5	132334542	132335823	NM_017665_intron_0_0_chr5_132334543_r	0	-
chr5	132335865	132342450	NM_017665_intron_1_0_chr5_132335866_r	0	-
chr5	132342612	132362188	NM_017665_intron_2_0_chr5_132342613_r	0	-
chr5	132334542	132335823	NR_131767_intron_0_0_chr5_132334543_r	0	-
chr5	132335893	132342450	NR_131767_intron_1_0_chr5_132335894_r	0	-
chr5	132342612	132362184	NR_131767_intron_2_0_chr5_132342613_r	0	-
chr5	132334542	132335823	NR_125337_intron_0_0_chr5_132334543_r	0	-
chr5	132335865	132342450	NR_125337_intron_1_0_chr5_132335866_r	0	-
chr5	132342612	132362184	NR_125337_intron_2_0_chr5_132342613_r	0	-
chr5	132334542	132335823	NM_001308130_intron_0_0_chr5_132334543_r	0	-
chr5	132335893	132342450	NM_001308130_intron_1_0_chr5_132335894_r	0	-
chr5	132342612	132362188	NM_001308130_intron_2_0_chr5_132342613_r	0	-
chr5	132334542	132362188	NM_001308129_intron_0_0_chr5_132334543_r	0	-
chr5	132334542	132335823	NM_001308128_intron_0_0_chr5_132334543_r	0	-
chr5	132335865	132362188	NM_001308128_intron_1_0_chr5_132335866_r	0	-
chr5	132388049	132400671	NM_002154_intron_0_0_chr5_132388050_f	0	+
chr5	132400729	132403108	NM_002154_intron_1_0_chr5_132400730_f	0	+
chr5	132403249	132406065	NM_002154_intron_2_0_chr5_132403250_f	0	+
chr5	132406188	132408921	NM_002154_intron_3_0_chr5_132406189_f	0	+
chr5	132409021	132409684	NM_002154_intron_4_0_chr5_132409022_f	0	+
chr5	132409818	132412345	NM_002154_intron_5_0_chr5_132409819_f	0	+
chr5	132412590	132422473	NM_002154_intron_6_0_chr5_132412591_f	0	+
chr5	132422550	132424095	NM_002154_intron_7_0_chr5_132422551_f	0	+
chr5	132424247	132424746	NM_002154_intron_8_0_chr5_132424248_f	0	+
chr5	132424853	132425253	NM_002154_intron_9_0_chr5_132424854_f	0	+
chr5	132425387	132426884	NM_002154_intron_10_0_chr5_132425388_f	0	+
chr5	132427066	132428391	NM_002154_intron_11_0_chr5_132427067_f	0	+
chr5	132428481	132431789	NM_002154_intron_12_0_chr5_132428482_f	0	+
chr5	132431942	132432852	NM_002154_intron_13_0_chr5_132431943_f	0	+
chr5	132432978	132435236	NM_002154_intron_14_0_chr5_132432979_f	0	+
chr5	132435344	132437450	NM_002154_intron_15_0_chr5_132435345_f	0	+
chr5	132437570	132439556	NM_002154_intron_16_0_chr5_132437571_f	0	+
chr5	132439718	132439924	NM_002154_intron_17_0_chr5_132439719_f	0	+
chr5	133249687	133250465	NR_131252_intron_0_0_chr5_133249688_f	0	+
chr5	133250613	133252745	NR_131252_intron_1_0_chr5_133250614_f	0	+
chr5	133308553	133309481	NR_036625_intron_0_0_chr5_133308554_r	0	-
chr5	133309539	133311561	NR_036625_intron_1_0_chr5_133309540_r	0	-
chr5	133311712	133316419	NR_036625_intron_2_0_chr5_133311713_r	0	-
chr5	133316647	133326545	NR_036625_intron_3_0_chr5_133316648_r	0	-
chr5	133326598	133326692	NR_036625_intron_4_0_chr5_133326599_r	0	-
chr5	133326845	133327996	NR_036625_intron_5_0_chr5_133326846_r	0	-
chr5	133328046	133328636	NR_036625_intron_6_0_chr5_133328047_r	0	-
chr5	133328709	133340337	NR_036625_intron_7_0_chr5_133328710_r	0	-
chr5	133308553	133309481	NM_003374_intron_0_0_chr5_133308554_r	0	-
chr5	133309539	133311561	NM_003374_intron_1_0_chr5_133309540_r	0	-
chr5	133311712	133316419	NM_003374_intron_2_0_chr5_133311713_r	0	-
chr5	133316647	133326545	NM_003374_intron_3_0_chr5_133316648_r	0	-
chr5	133326598	133326692	NM_003374_intron_4_0_chr5_133326599_r	0	-
chr5	133326845	133327996	NM_003374_intron_5_0_chr5_133326846_r	0	-
chr5	133328046	133328636	NM_003374_intron_6_0_chr5_133328047_r	0	-
chr5	133328709	133340585	NM_003374_intron_7_0_chr5_133328710_r	0	-
chr5	133304483	133305441	NR_134247_intron_0_0_chr5_133304484_f	0	+
chr5	133308553	133309481	NR_036624_intron_0_0_chr5_133308554_r	0	-
chr5	133309539	133311561	NR_036624_intron_1_0_chr5_133309540_r	0	-
chr5	133311712	133316419	NR_036624_intron_2_0_chr5_133311713_r	0	-
chr5	133316647	133326545	NR_036624_intron_3_0_chr5_133316648_r	0	-
chr5	133326598	133326692	NR_036624_intron_4_0_chr5_133326599_r	0	-
chr5	133326845	133327996	NR_036624_intron_5_0_chr5_133326846_r	0	-
chr5	133328046	133328636	NR_036624_intron_6_0_chr5_133328047_r	0	-
chr5	133328706	133340337	NR_036624_intron_7_0_chr5_133328707_r	0	-
chr5	133533535	133534776	NM_002715_intron_0_0_chr5_133533536_r	0	-
chr5	133534895	133536025	NM_002715_intron_1_0_chr5_133534896_r	0	-
chr5	133536187	133536675	NM_002715_intron_2_0_chr5_133536188_r	0	-
chr5	133536765	133537538	NM_002715_intron_3_0_chr5_133536766_r	0	-
chr5	133537712	133541612	NM_002715_intron_4_0_chr5_133537713_r	0	-
chr5	133541822	133561450	NM_002715_intron_5_0_chr5_133541823_r	0	-
chr5	133451365	133451599	NM_001346450_intron_0_0_chr5_133451366_f	0	+
chr5	133451724	133473749	NM_001346450_intron_1_0_chr5_133451725_f	0	+
chr5	133473855	133474641	NM_001346450_intron_2_0_chr5_133473856_f	0	+
chr5	133474729	133476486	NM_001346450_intron_3_0_chr5_133474730_f	0	+
chr5	133476579	133477875	NM_001346450_intron_4_0_chr5_133476580_f	0	+
chr5	133477995	133478411	NM_001346450_intron_5_0_chr5_133477996_f	0	+
chr5	133478574	133478683	NM_001346450_intron_6_0_chr5_133478575_f	0	+
chr5	133478791	133479282	NM_001346450_intron_7_0_chr5_133478792_f	0	+
chr5	133479331	133481891	NM_001346450_intron_8_0_chr5_133479332_f	0	+
chr5	133451365	133451599	NM_001134851_intron_0_0_chr5_133451366_f	0	+
chr5	133451724	133473749	NM_001134851_intron_1_0_chr5_133451725_f	0	+
chr5	133473855	133474641	NM_001134851_intron_2_0_chr5_133473856_f	0	+
chr5	133474729	133477875	NM_001134851_intron_3_0_chr5_133474730_f	0	+
chr5	133477995	133478411	NM_001134851_intron_4_0_chr5_133477996_f	0	+
chr5	133478574	133478683	NM_001134851_intron_5_0_chr5_133478575_f	0	+
chr5	133478791	133479282	NM_001134851_intron_6_0_chr5_133478792_f	0	+
chr5	133479331	133481431	NM_001134851_intron_7_0_chr5_133479332_f	0	+
chr5	133493459	133494145	NM_170679_intron_0_0_chr5_133493460_r	0	-
chr5	133494286	133496677	NM_170679_intron_1_0_chr5_133494287_r	0	-
chr5	133496821	133502860	NM_170679_intron_2_0_chr5_133496822_r	0	-
chr5	133502934	133509616	NM_170679_intron_3_0_chr5_133502935_r	0	-
chr5	133509713	133512545	NM_170679_intron_4_0_chr5_133509714_r	0	-
chr5	133450846	133451011	NM_001346425_intron_0_0_chr5_133450847_f	0	+
chr5	133451078	133451599	NM_001346425_intron_1_0_chr5_133451079_f	0	+
chr5	133451724	133473749	NM_001346425_intron_2_0_chr5_133451725_f	0	+
chr5	133473855	133474641	NM_001346425_intron_3_0_chr5_133473856_f	0	+
chr5	133474729	133476486	NM_001346425_intron_4_0_chr5_133474730_f	0	+
chr5	133476579	133477875	NM_001346425_intron_5_0_chr5_133476580_f	0	+
chr5	133477995	133478411	NM_001346425_intron_6_0_chr5_133477996_f	0	+
chr5	133478574	133478683	NM_001346425_intron_7_0_chr5_133478575_f	0	+
chr5	133478791	133479282	NM_001346425_intron_8_0_chr5_133478792_f	0	+
chr5	133479331	133481914	NM_001346425_intron_9_0_chr5_133479332_f	0	+
chr5	133451724	133473749	NM_213648_intron_0_0_chr5_133451725_f	0	+
chr5	133473855	133474641	NM_213648_intron_1_0_chr5_133473856_f	0	+
chr5	133474729	133477875	NM_213648_intron_2_0_chr5_133474730_f	0	+
chr5	133477995	133478411	NM_213648_intron_3_0_chr5_133477996_f	0	+
chr5	133478574	133478683	NM_213648_intron_4_0_chr5_133478575_f	0	+
chr5	133478791	133479282	NM_213648_intron_5_0_chr5_133478792_f	0	+
chr5	133479331	133481914	NM_213648_intron_6_0_chr5_133479332_f	0	+
chr5	133451365	133451599	NM_201632_intron_0_0_chr5_133451366_f	0	+
chr5	133451724	133473749	NM_201632_intron_1_0_chr5_133451725_f	0	+
chr5	133473855	133474641	NM_201632_intron_2_0_chr5_133473856_f	0	+
chr5	133474729	133477875	NM_201632_intron_3_0_chr5_133474730_f	0	+
chr5	133477995	133478411	NM_201632_intron_4_0_chr5_133477996_f	0	+
chr5	133478574	133478683	NM_201632_intron_5_0_chr5_133478575_f	0	+
chr5	133478791	133479282	NM_201632_intron_6_0_chr5_133478792_f	0	+
chr5	133479331	133481914	NM_201632_intron_7_0_chr5_133479332_f	0	+
chr5	133494286	133496677	NM_006930_intron_0_0_chr5_133494287_r	0	-
chr5	133496821	133502860	NM_006930_intron_1_0_chr5_133496822_r	0	-
chr5	133502934	133509616	NM_006930_intron_2_0_chr5_133502935_r	0	-
chr5	133509713	133512545	NM_006930_intron_3_0_chr5_133509714_r	0	-
chr5	133451777	133473749	NR_033449_intron_0_0_chr5_133451778_f	0	+
chr5	133473855	133474641	NR_033449_intron_1_0_chr5_133473856_f	0	+
chr5	133474729	133477875	NR_033449_intron_2_0_chr5_133474730_f	0	+
chr5	133477995	133478411	NR_033449_intron_3_0_chr5_133477996_f	0	+
chr5	133478574	133478683	NR_033449_intron_4_0_chr5_133478575_f	0	+
chr5	133478791	133479282	NR_033449_intron_5_0_chr5_133478792_f	0	+
chr5	133479331	133481914	NR_033449_intron_6_0_chr5_133479332_f	0	+
chr5	133450846	133451011	NM_003202_intron_0_0_chr5_133450847_f	0	+
chr5	133451078	133451599	NM_003202_intron_1_0_chr5_133451079_f	0	+
chr5	133451724	133473749	NM_003202_intron_2_0_chr5_133451725_f	0	+
chr5	133473855	133474641	NM_003202_intron_3_0_chr5_133473856_f	0	+
chr5	133474729	133477875	NM_003202_intron_4_0_chr5_133474730_f	0	+
chr5	133477995	133478411	NM_003202_intron_5_0_chr5_133477996_f	0	+
chr5	133478574	133478683	NM_003202_intron_6_0_chr5_133478575_f	0	+
chr5	133478791	133479282	NM_003202_intron_7_0_chr5_133478792_f	0	+
chr5	133479331	133481914	NM_003202_intron_8_0_chr5_133479332_f	0	+
chr5	133451365	133451599	NM_201634_intron_0_0_chr5_133451366_f	0	+
chr5	133451724	133473749	NM_201634_intron_1_0_chr5_133451725_f	0	+
chr5	133473855	133474641	NM_201634_intron_2_0_chr5_133473856_f	0	+
chr5	133474729	133477875	NM_201634_intron_3_0_chr5_133474730_f	0	+
chr5	133477995	133478411	NM_201634_intron_4_0_chr5_133477996_f	0	+
chr5	133478574	133478683	NM_201634_intron_5_0_chr5_133478575_f	0	+
chr5	133478791	133479282	NM_201634_intron_6_0_chr5_133478792_f	0	+
chr5	133479331	133480487	NM_201634_intron_7_0_chr5_133479332_f	0	+
chr5	133480560	133481891	NM_201634_intron_8_0_chr5_133480561_f	0	+
chr5	133459447	133473749	NM_001366502_intron_0_0_chr5_133459448_f	0	+
chr5	133473855	133474641	NM_001366502_intron_1_0_chr5_133473856_f	0	+
chr5	133474729	133477875	NM_001366502_intron_2_0_chr5_133474730_f	0	+
chr5	133477995	133478411	NM_001366502_intron_3_0_chr5_133477996_f	0	+
chr5	133478574	133478683	NM_001366502_intron_4_0_chr5_133478575_f	0	+
chr5	133478791	133479282	NM_001366502_intron_5_0_chr5_133478792_f	0	+
chr5	133479331	133481914	NM_001366502_intron_6_0_chr5_133479332_f	0	+
chr5	133533535	133534776	NR_149151_intron_0_0_chr5_133533536_r	0	-
chr5	133534895	133536025	NR_149151_intron_1_0_chr5_133534896_r	0	-
chr5	133536198	133536675	NR_149151_intron_2_0_chr5_133536199_r	0	-
chr5	133536765	133537538	NR_149151_intron_3_0_chr5_133536766_r	0	-
chr5	133537712	133541612	NR_149151_intron_4_0_chr5_133537713_r	0	-
chr5	133541822	133560899	NR_149151_intron_5_0_chr5_133541823_r	0	-
chr5	133533535	133534776	NM_001355019_intron_0_0_chr5_133533536_r	0	-
chr5	133534895	133536025	NM_001355019_intron_1_0_chr5_133534896_r	0	-
chr5	133536187	133536675	NM_001355019_intron_2_0_chr5_133536188_r	0	-
chr5	133536765	133537538	NM_001355019_intron_3_0_chr5_133536766_r	0	-
chr5	133537712	133541612	NM_001355019_intron_4_0_chr5_133537713_r	0	-
chr5	133541822	133560899	NM_001355019_intron_5_0_chr5_133541823_r	0	-
chr5	133738617	133745593	NM_080656_intron_0_0_chr5_133738618_r	0	-
chr5	133745693	133747306	NM_080656_intron_1_0_chr5_133745694_r	0	-
chr5	133765321	133765575	NR_105044_intron_0_0_chr5_133765322_r	0	-
chr5	133765642	133770680	NR_105044_intron_1_0_chr5_133765643_r	0	-
chr5	133707330	133710073	NM_003337_intron_0_0_chr5_133707331_f	0	+
chr5	133710154	133712359	NM_003337_intron_1_0_chr5_133710155_f	0	+
chr5	133712385	133716409	NM_003337_intron_2_0_chr5_133712386_f	0	+
chr5	133716499	133724015	NM_003337_intron_3_0_chr5_133716500_f	0	+
chr5	133724104	133725915	NM_003337_intron_4_0_chr5_133724105_f	0	+
chr5	133861976	133871547	NM_015288_intron_0_0_chr5_133861977_f	0	+
chr5	133871605	133873678	NM_015288_intron_1_0_chr5_133871606_f	0	+
chr5	133873773	133887741	NM_015288_intron_2_0_chr5_133873774_f	0	+
chr5	133887899	133895519	NM_015288_intron_3_0_chr5_133887900_f	0	+
chr5	133895680	133896435	NM_015288_intron_4_0_chr5_133895681_f	0	+
chr5	133896647	133897889	NM_015288_intron_5_0_chr5_133896648_f	0	+
chr5	133898057	133900183	NM_015288_intron_6_0_chr5_133898058_f	0	+
chr5	133900300	133901805	NM_015288_intron_7_0_chr5_133900301_f	0	+
chr5	133902270	133909334	NM_015288_intron_8_0_chr5_133902271_f	0	+
chr5	133909452	133914186	NM_015288_intron_9_0_chr5_133909453_f	0	+
chr5	133860120	133871547	NM_001308143_intron_0_0_chr5_133860121_f	0	+
chr5	133871605	133873678	NM_001308143_intron_1_0_chr5_133871606_f	0	+
chr5	133873773	133887741	NM_001308143_intron_2_0_chr5_133873774_f	0	+
chr5	133887899	133895519	NM_001308143_intron_3_0_chr5_133887900_f	0	+
chr5	133895680	133896435	NM_001308143_intron_4_0_chr5_133895681_f	0	+
chr5	133896647	133897889	NM_001308143_intron_5_0_chr5_133896648_f	0	+
chr5	133898057	133900183	NM_001308143_intron_6_0_chr5_133898058_f	0	+
chr5	133900300	133901805	NM_001308143_intron_7_0_chr5_133900301_f	0	+
chr5	133902270	133909334	NM_001308143_intron_8_0_chr5_133902271_f	0	+
chr5	133909452	133912457	NM_001308143_intron_9_0_chr5_133909453_f	0	+
chr5	133912586	133914183	NM_001308143_intron_10_0_chr5_133912587_f	0	+
chr5	133842525	133844096	NR_105045_intron_0_0_chr5_133842526_f	0	+
chr5	133861432	133871547	NM_001289985_intron_0_0_chr5_133861433_f	0	+
chr5	133871605	133873678	NM_001289985_intron_1_0_chr5_133871606_f	0	+
chr5	133873773	133887741	NM_001289985_intron_2_0_chr5_133873774_f	0	+
chr5	133887899	133895519	NM_001289985_intron_3_0_chr5_133887900_f	0	+
chr5	133895680	133896435	NM_001289985_intron_4_0_chr5_133895681_f	0	+
chr5	133896647	133897889	NM_001289985_intron_5_0_chr5_133896648_f	0	+
chr5	133898057	133900183	NM_001289985_intron_6_0_chr5_133898058_f	0	+
chr5	133900300	133901805	NM_001289985_intron_7_0_chr5_133900301_f	0	+
chr5	133902270	133909334	NM_001289985_intron_8_0_chr5_133902271_f	0	+
chr5	133909452	133912457	NM_001289985_intron_9_0_chr5_133909453_f	0	+
chr5	133912586	133914183	NM_001289985_intron_10_0_chr5_133912587_f	0	+
chr5	133861701	133871547	NM_001289984_intron_0_0_chr5_133861702_f	0	+
chr5	133871605	133873678	NM_001289984_intron_1_0_chr5_133871606_f	0	+
chr5	133873773	133887741	NM_001289984_intron_2_0_chr5_133873774_f	0	+
chr5	133887899	133895519	NM_001289984_intron_3_0_chr5_133887900_f	0	+
chr5	133895680	133896435	NM_001289984_intron_4_0_chr5_133895681_f	0	+
chr5	133896647	133897889	NM_001289984_intron_5_0_chr5_133896648_f	0	+
chr5	133898057	133900183	NM_001289984_intron_6_0_chr5_133898058_f	0	+
chr5	133900300	133901805	NM_001289984_intron_7_0_chr5_133900301_f	0	+
chr5	133902270	133909334	NM_001289984_intron_8_0_chr5_133902271_f	0	+
chr5	133909452	133914183	NM_001289984_intron_9_0_chr5_133909453_f	0	+
chr5	133984863	133996808	NM_021982_intron_0_0_chr5_133984864_f	0	+
chr5	133997276	134002512	NM_021982_intron_1_0_chr5_133997277_f	0	+
chr5	134002686	134007498	NM_021982_intron_2_0_chr5_134002687_f	0	+
chr5	134007576	134010304	NM_021982_intron_3_0_chr5_134007577_f	0	+
chr5	134010465	134010734	NM_021982_intron_4_0_chr5_134010466_f	0	+
chr5	134010907	134011712	NM_021982_intron_5_0_chr5_134010908_f	0	+
chr5	134011815	134015291	NM_021982_intron_6_0_chr5_134011816_f	0	+
chr5	134015418	134018062	NM_021982_intron_7_0_chr5_134015419_f	0	+
chr5	134018172	134022479	NM_021982_intron_8_0_chr5_134018173_f	0	+
chr5	134022592	134023870	NM_021982_intron_9_0_chr5_134022593_f	0	+
chr5	134023989	134028291	NM_021982_intron_10_0_chr5_134023990_f	0	+
chr5	134028347	134029416	NM_021982_intron_11_0_chr5_134028348_f	0	+
chr5	134029623	134032815	NM_021982_intron_12_0_chr5_134029624_f	0	+
chr5	134032936	134033588	NM_021982_intron_13_0_chr5_134032937_f	0	+
chr5	134033747	134039448	NM_021982_intron_14_0_chr5_134033748_f	0	+
chr5	134039622	134041016	NM_021982_intron_15_0_chr5_134039623_f	0	+
chr5	134041127	134044402	NM_021982_intron_16_0_chr5_134041128_f	0	+
chr5	134044578	134050713	NM_021982_intron_17_0_chr5_134044579_f	0	+
chr5	134050851	134053758	NM_021982_intron_18_0_chr5_134050852_f	0	+
chr5	134053863	134056687	NM_021982_intron_19_0_chr5_134053864_f	0	+
chr5	134056780	134059256	NM_021982_intron_20_0_chr5_134056781_f	0	+
chr5	134059360	134060669	NM_021982_intron_21_0_chr5_134059361_f	0	+
chr5	133984863	133996808	NM_001252231_intron_0_0_chr5_133984864_f	0	+
chr5	133997276	134002512	NM_001252231_intron_1_0_chr5_133997277_f	0	+
chr5	134002686	134007498	NM_001252231_intron_2_0_chr5_134002687_f	0	+
chr5	134007576	134010304	NM_001252231_intron_3_0_chr5_134007577_f	0	+
chr5	134010465	134010734	NM_001252231_intron_4_0_chr5_134010466_f	0	+
chr5	134010907	134011712	NM_001252231_intron_5_0_chr5_134010908_f	0	+
chr5	134011815	134015291	NM_001252231_intron_6_0_chr5_134011816_f	0	+
chr5	134015418	134018062	NM_001252231_intron_7_0_chr5_134015419_f	0	+
chr5	134018172	134022479	NM_001252231_intron_8_0_chr5_134018173_f	0	+
chr5	134022592	134023870	NM_001252231_intron_9_0_chr5_134022593_f	0	+
chr5	134023989	134028291	NM_001252231_intron_10_0_chr5_134023990_f	0	+
chr5	134028347	134028720	NM_001252231_intron_11_0_chr5_134028348_f	0	+
chr5	134094645	134099593	NM_014829_intron_0_0_chr5_134094646_f	0	+
chr5	134099782	134102606	NM_014829_intron_1_0_chr5_134099783_f	0	+
chr5	134102750	134106592	NM_014829_intron_2_0_chr5_134102751_f	0	+
chr5	134106689	134109385	NM_014829_intron_3_0_chr5_134106690_f	0	+
chr5	134109551	134113263	NM_014829_intron_4_0_chr5_134109552_f	0	+
chr5	134113415	134116822	NM_014829_intron_5_0_chr5_134113416_f	0	+
chr5	134116936	134117610	NM_014829_intron_6_0_chr5_134116937_f	0	+
chr5	134117776	134118634	NM_014829_intron_7_0_chr5_134117777_f	0	+
chr5	134118755	134120055	NM_014829_intron_8_0_chr5_134118756_f	0	+
chr5	134120231	134121154	NM_014829_intron_9_0_chr5_134120232_f	0	+
chr5	134121276	134124202	NM_014829_intron_10_0_chr5_134121277_f	0	+
chr5	134124281	134126159	NM_014829_intron_11_0_chr5_134124282_f	0	+
chr5	134126242	134130539	NM_014829_intron_12_0_chr5_134126243_f	0	+
chr5	134130704	134131677	NM_014829_intron_13_0_chr5_134130705_f	0	+
chr5	134131840	134143437	NM_014829_intron_14_0_chr5_134131841_f	0	+
chr5	134143631	134146910	NM_014829_intron_15_0_chr5_134143632_f	0	+
chr5	134147048	134147385	NM_014829_intron_16_0_chr5_134147049_f	0	+
chr5	134147535	134152119	NM_014829_intron_17_0_chr5_134147536_f	0	+
chr5	134152293	134153185	NM_014829_intron_18_0_chr5_134152294_f	0	+
chr5	134153404	134154549	NM_014829_intron_19_0_chr5_134153405_f	0	+
chr5	134154694	134162636	NM_014829_intron_20_0_chr5_134154695_f	0	+
chr5	134162710	134164348	NM_014829_intron_21_0_chr5_134162711_f	0	+
chr5	134094645	134099593	NM_001300860_intron_0_0_chr5_134094646_f	0	+
chr5	134099782	134102606	NM_001300860_intron_1_0_chr5_134099783_f	0	+
chr5	134102750	134106592	NM_001300860_intron_2_0_chr5_134102751_f	0	+
chr5	134106689	134109385	NM_001300860_intron_3_0_chr5_134106690_f	0	+
chr5	134109551	134113263	NM_001300860_intron_4_0_chr5_134109552_f	0	+
chr5	134113415	134116822	NM_001300860_intron_5_0_chr5_134113416_f	0	+
chr5	134116936	134117610	NM_001300860_intron_6_0_chr5_134116937_f	0	+
chr5	134117776	134118634	NM_001300860_intron_7_0_chr5_134117777_f	0	+
chr5	134118755	134120055	NM_001300860_intron_8_0_chr5_134118756_f	0	+
chr5	134120231	134121154	NM_001300860_intron_9_0_chr5_134120232_f	0	+
chr5	134121276	134124202	NM_001300860_intron_10_0_chr5_134121277_f	0	+
chr5	134124281	134126159	NM_001300860_intron_11_0_chr5_134124282_f	0	+
chr5	134126242	134130539	NM_001300860_intron_12_0_chr5_134126243_f	0	+
chr5	134130704	134131677	NM_001300860_intron_13_0_chr5_134130705_f	0	+
chr5	134131840	134143437	NM_001300860_intron_14_0_chr5_134131841_f	0	+
chr5	134143631	134146910	NM_001300860_intron_15_0_chr5_134143632_f	0	+
chr5	134147048	134147385	NM_001300860_intron_16_0_chr5_134147049_f	0	+
chr5	134147535	134152119	NM_001300860_intron_17_0_chr5_134147536_f	0	+
chr5	134152296	134153185	NM_001300860_intron_18_0_chr5_134152297_f	0	+
chr5	134153404	134154549	NM_001300860_intron_19_0_chr5_134153405_f	0	+
chr5	134154694	134162636	NM_001300860_intron_20_0_chr5_134154695_f	0	+
chr5	134162710	134164348	NM_001300860_intron_21_0_chr5_134162711_f	0	+
chr5	134181902	134190587	NM_001135586_intron_0_0_chr5_134181903_f	0	+
chr5	134094645	134099593	NR_125341_intron_0_0_chr5_134094646_f	0	+
chr5	134099782	134106592	NR_125341_intron_1_0_chr5_134099783_f	0	+
chr5	134106689	134109385	NR_125341_intron_2_0_chr5_134106690_f	0	+
chr5	134109551	134113263	NR_125341_intron_3_0_chr5_134109552_f	0	+
chr5	134113415	134116822	NR_125341_intron_4_0_chr5_134113416_f	0	+
chr5	134116936	134117610	NR_125341_intron_5_0_chr5_134116937_f	0	+
chr5	134117776	134118634	NR_125341_intron_6_0_chr5_134117777_f	0	+
chr5	134118755	134120055	NR_125341_intron_7_0_chr5_134118756_f	0	+
chr5	134120231	134121154	NR_125341_intron_8_0_chr5_134120232_f	0	+
chr5	134121276	134124202	NR_125341_intron_9_0_chr5_134121277_f	0	+
chr5	134124281	134125795	NR_125341_intron_10_0_chr5_134124282_f	0	+
chr5	134125912	134126159	NR_125341_intron_11_0_chr5_134125913_f	0	+
chr5	134126242	134130539	NR_125341_intron_12_0_chr5_134126243_f	0	+
chr5	134130704	134131677	NR_125341_intron_13_0_chr5_134130705_f	0	+
chr5	134131840	134143437	NR_125341_intron_14_0_chr5_134131841_f	0	+
chr5	134143631	134146910	NR_125341_intron_15_0_chr5_134143632_f	0	+
chr5	134147048	134147385	NR_125341_intron_16_0_chr5_134147049_f	0	+
chr5	134147535	134152119	NR_125341_intron_17_0_chr5_134147536_f	0	+
chr5	134152296	134153185	NR_125341_intron_18_0_chr5_134152297_f	0	+
chr5	134153404	134154549	NR_125341_intron_19_0_chr5_134153405_f	0	+
chr5	134154694	134162636	NR_125341_intron_20_0_chr5_134154695_f	0	+
chr5	134162710	134164348	NR_125341_intron_21_0_chr5_134162711_f	0	+
chr5	134181427	134190587	NM_152409_intron_0_0_chr5_134181428_f	0	+
chr5	134181902	134190587	NM_001300894_intron_0_0_chr5_134181903_f	0	+
chr5	134191017	134193046	NM_001300894_intron_1_0_chr5_134191018_f	0	+
chr5	134303779	134305628	NM_178019_intron_0_0_chr5_134303780_f	0	+
chr5	134305782	134331962	NM_178019_intron_1_0_chr5_134305783_f	0	+
chr5	134332202	134343646	NM_178019_intron_2_0_chr5_134332203_f	0	+
chr5	134343829	134344530	NM_178019_intron_3_0_chr5_134343830_f	0	+
chr5	134344671	134345060	NM_178019_intron_4_0_chr5_134344672_f	0	+
chr5	134345180	134346062	NM_178019_intron_5_0_chr5_134345181_f	0	+
chr5	134346220	134347210	NM_178019_intron_6_0_chr5_134346221_f	0	+
chr5	134240913	134246024	NM_032151_intron_0_0_chr5_134240914_f	0	+
chr5	134246156	134294729	NM_032151_intron_1_0_chr5_134246157_f	0	+
chr5	134294810	134296275	NM_032151_intron_2_0_chr5_134294811_f	0	+
chr5	134374911	134375290	NR_105050_intron_0_0_chr5_134374912_r	0	-
chr5	134374911	134375285	NR_105049_intron_0_0_chr5_134374912_r	0	-
chr5	134365011	134366965	NM_002653_intron_0_0_chr5_134365012_r	0	-
chr5	134367198	134369402	NM_002653_intron_1_0_chr5_134367199_r	0	-
chr5	134573679	134574842	NR_037895_intron_0_0_chr5_134573680_r	0	-
chr5	134574994	134583302	NR_037895_intron_1_0_chr5_134574995_r	0	-
chr5	134583502	134583815	NR_037895_intron_2_0_chr5_134583503_r	0	-
chr5	134670831	134678949	NM_138610_intron_0_0_chr5_134670832_r	0	-
chr5	134679124	134681657	NM_138610_intron_1_0_chr5_134679125_r	0	-
chr5	134681747	134688635	NM_138610_intron_2_0_chr5_134681748_r	0	-
chr5	134688735	134696186	NM_138610_intron_3_0_chr5_134688736_r	0	-
chr5	134696297	134705095	NM_138610_intron_4_0_chr5_134696298_r	0	-
chr5	134705293	134705725	NM_138610_intron_5_0_chr5_134705294_r	0	-
chr5	134705832	134724611	NM_138610_intron_6_0_chr5_134705833_r	0	-
chr5	134724816	134734751	NM_138610_intron_7_0_chr5_134724817_r	0	-
chr5	134670831	134678949	NM_138609_intron_0_0_chr5_134670832_r	0	-
chr5	134679124	134681657	NM_138609_intron_1_0_chr5_134679125_r	0	-
chr5	134681747	134686512	NM_138609_intron_2_0_chr5_134681748_r	0	-
chr5	134686603	134696186	NM_138609_intron_3_0_chr5_134686604_r	0	-
chr5	134696297	134705095	NM_138609_intron_4_0_chr5_134696298_r	0	-
chr5	134705293	134705725	NM_138609_intron_5_0_chr5_134705294_r	0	-
chr5	134705832	134724611	NM_138609_intron_6_0_chr5_134705833_r	0	-
chr5	134724816	134734751	NM_138609_intron_7_0_chr5_134724817_r	0	-
chr5	134670831	134678949	NM_001040158_intron_0_0_chr5_134670832_r	0	-
chr5	134679124	134681657	NM_001040158_intron_1_0_chr5_134679125_r	0	-
chr5	134681747	134688635	NM_001040158_intron_2_0_chr5_134681748_r	0	-
chr5	134688735	134696186	NM_001040158_intron_3_0_chr5_134688736_r	0	-
chr5	134696294	134705095	NM_001040158_intron_4_0_chr5_134696295_r	0	-
chr5	134705293	134705725	NM_001040158_intron_5_0_chr5_134705294_r	0	-
chr5	134705832	134724611	NM_001040158_intron_6_0_chr5_134705833_r	0	-
chr5	134724816	134734751	NM_001040158_intron_7_0_chr5_134724817_r	0	-
chr5	134670831	134678949	NM_004893_intron_0_0_chr5_134670832_r	0	-
chr5	134679124	134681657	NM_004893_intron_1_0_chr5_134679125_r	0	-
chr5	134681747	134688635	NM_004893_intron_2_0_chr5_134681748_r	0	-
chr5	134688735	134696186	NM_004893_intron_3_0_chr5_134688736_r	0	-
chr5	134696294	134705095	NM_004893_intron_4_0_chr5_134696295_r	0	-
chr5	134705293	134705725	NM_004893_intron_5_0_chr5_134705294_r	0	-
chr5	134705832	134724611	NM_004893_intron_6_0_chr5_134705833_r	0	-
chr5	134724816	134735438	NM_004893_intron_7_0_chr5_134724817_r	0	-
chr5	134785639	134787898	NM_001099221_intron_0_0_chr5_134785640_r	0	-
chr5	134907558	134910261	NM_004887_intron_0_0_chr5_134907559_r	0	-
chr5	134910375	134914123	NM_004887_intron_1_0_chr5_134910376_r	0	-
chr5	134914229	134914404	NM_004887_intron_2_0_chr5_134914230_r	0	-
chr5	134986212	134988043	NR_027127_intron_0_0_chr5_134986213_r	0	-
chr5	134988150	134989530	NR_027127_intron_1_0_chr5_134988151_r	0	-
chr5	135170582	135178104	NM_001349336_intron_0_0_chr5_135170583_f	0	+
chr5	135178148	135186113	NM_001349336_intron_1_0_chr5_135178149_f	0	+
chr5	135186185	135188251	NM_001349336_intron_2_0_chr5_135186186_f	0	+
chr5	135188510	135207149	NM_001349336_intron_3_0_chr5_135188511_f	0	+
chr5	135207407	135209709	NM_001349336_intron_4_0_chr5_135207408_f	0	+
chr5	135209843	135215656	NM_001349336_intron_5_0_chr5_135209844_f	0	+
chr5	135215786	135223720	NM_001349336_intron_6_0_chr5_135215787_f	0	+
chr5	135170582	135178104	NM_145282_intron_0_0_chr5_135170583_f	0	+
chr5	135178148	135186113	NM_145282_intron_1_0_chr5_135178149_f	0	+
chr5	135186185	135188251	NM_145282_intron_2_0_chr5_135186186_f	0	+
chr5	135188510	135223720	NM_145282_intron_3_0_chr5_135188511_f	0	+
chr5	135170582	135178104	NR_146141_intron_0_0_chr5_135170583_f	0	+
chr5	135178148	135186113	NR_146141_intron_1_0_chr5_135178149_f	0	+
chr5	135186185	135188251	NR_146141_intron_2_0_chr5_135186186_f	0	+
chr5	135188510	135207149	NR_146141_intron_3_0_chr5_135188511_f	0	+
chr5	135207407	135209709	NR_146141_intron_4_0_chr5_135207408_f	0	+
chr5	135209843	135215656	NR_146141_intron_5_0_chr5_135209844_f	0	+
chr5	135215786	135216461	NR_146141_intron_6_0_chr5_135215787_f	0	+
chr5	135216599	135218750	NR_146141_intron_7_0_chr5_135216600_f	0	+
chr5	135228199	135229708	NM_000590_intron_0_0_chr5_135228200_r	0	-
chr5	135229840	135231128	NM_000590_intron_1_0_chr5_135229841_r	0	-
chr5	135231161	135231243	NM_000590_intron_2_0_chr5_135231162_r	0	-
chr5	135231279	135231391	NM_000590_intron_3_0_chr5_135231280_r	0	-
chr5	135157635	135160091	NM_001365196_intron_0_0_chr5_135157636_f	0	+
chr5	135160505	135161413	NM_001365196_intron_1_0_chr5_135160506_f	0	+
chr5	135161684	135162154	NM_001365196_intron_2_0_chr5_135161685_f	0	+
chr5	135283186	135286911	NM_002302_intron_0_0_chr5_135283187_r	0	-
chr5	135287057	135288559	NM_002302_intron_1_0_chr5_135287058_r	0	-
chr5	135288656	135290476	NM_002302_intron_2_0_chr5_135288657_r	0	-
chr5	135468651	135483520	NM_005903_intron_0_0_chr5_135468652_f	0	+
chr5	135483595	135489280	NM_005903_intron_1_0_chr5_135483596_f	0	+
chr5	135489852	135496544	NM_005903_intron_2_0_chr5_135489853_f	0	+
chr5	135496796	135498960	NM_005903_intron_3_0_chr5_135496797_f	0	+
chr5	135499080	135508122	NM_005903_intron_4_0_chr5_135499081_f	0	+
chr5	135508344	135510064	NM_005903_intron_5_0_chr5_135508345_f	0	+
chr5	135510321	135513025	NM_005903_intron_6_0_chr5_135510322_f	0	+
chr5	135465470	135469038	NR_026763_intron_0_0_chr5_135465471_r	0	-
chr5	135468651	135489280	NM_001001420_intron_0_0_chr5_135468652_f	0	+
chr5	135489852	135496544	NM_001001420_intron_1_0_chr5_135489853_f	0	+
chr5	135496796	135498960	NM_001001420_intron_2_0_chr5_135496797_f	0	+
chr5	135499080	135508122	NM_001001420_intron_3_0_chr5_135499081_f	0	+
chr5	135508344	135510064	NM_001001420_intron_4_0_chr5_135508345_f	0	+
chr5	135510321	135513025	NM_001001420_intron_5_0_chr5_135510322_f	0	+
chr5	135468651	135483520	NM_001001419_intron_0_0_chr5_135468652_f	0	+
chr5	135483595	135488363	NM_001001419_intron_1_0_chr5_135483596_f	0	+
chr5	135488447	135489280	NM_001001419_intron_2_0_chr5_135488448_f	0	+
chr5	135489852	135496544	NM_001001419_intron_3_0_chr5_135489853_f	0	+
chr5	135496796	135498960	NM_001001419_intron_4_0_chr5_135496797_f	0	+
chr5	135499080	135508122	NM_001001419_intron_5_0_chr5_135499081_f	0	+
chr5	135508344	135510064	NM_001001419_intron_6_0_chr5_135508345_f	0	+
chr5	135510321	135513025	NM_001001419_intron_7_0_chr5_135510322_f	0	+
chr5	135562401	135639444	NR_133682_intron_0_0_chr5_135562402_f	0	+
chr5	135639546	135649838	NR_133682_intron_1_0_chr5_135639547_f	0	+
chr5	135650064	135651410	NR_133682_intron_2_0_chr5_135650065_f	0	+
chr5	136463949	136466378	NR_134246_intron_0_0_chr5_136463950_f	0	+
chr5	137203642	137206129	NM_006790_intron_0_0_chr5_137203643_f	0	+
chr5	137206696	137211517	NM_006790_intron_1_0_chr5_137206697_f	0	+
chr5	137211692	137213208	NM_006790_intron_2_0_chr5_137211693_f	0	+
chr5	137213310	137216504	NM_006790_intron_3_0_chr5_137213311_f	0	+
chr5	137216554	137217661	NM_006790_intron_4_0_chr5_137216555_f	0	+
chr5	137217794	137219072	NM_006790_intron_5_0_chr5_137217795_f	0	+
chr5	137219280	137221736	NM_006790_intron_6_0_chr5_137219281_f	0	+
chr5	137221902	137222552	NM_006790_intron_7_0_chr5_137221903_f	0	+
chr5	137222686	137222901	NM_006790_intron_8_0_chr5_137222687_f	0	+
chr5	137203642	137206129	NM_001300911_intron_0_0_chr5_137203643_f	0	+
chr5	137206214	137206565	NM_001300911_intron_1_0_chr5_137206215_f	0	+
chr5	137206696	137211517	NM_001300911_intron_2_0_chr5_137206697_f	0	+
chr5	137211692	137213208	NM_001300911_intron_3_0_chr5_137211693_f	0	+
chr5	137213310	137216504	NM_001300911_intron_4_0_chr5_137213311_f	0	+
chr5	137216554	137217661	NM_001300911_intron_5_0_chr5_137216555_f	0	+
chr5	137217794	137219072	NM_001300911_intron_6_0_chr5_137217795_f	0	+
chr5	137219280	137221736	NM_001300911_intron_7_0_chr5_137219281_f	0	+
chr5	137221902	137222552	NM_001300911_intron_8_0_chr5_137221903_f	0	+
chr5	137222686	137222901	NM_001300911_intron_9_0_chr5_137222687_f	0	+
chr5	137203642	137206129	NM_001135940_intron_0_0_chr5_137203643_f	0	+
chr5	137206214	137211517	NM_001135940_intron_1_0_chr5_137206215_f	0	+
chr5	137211692	137213208	NM_001135940_intron_2_0_chr5_137211693_f	0	+
chr5	137213310	137216504	NM_001135940_intron_3_0_chr5_137213311_f	0	+
chr5	137216554	137217661	NM_001135940_intron_4_0_chr5_137216555_f	0	+
chr5	137217794	137219072	NM_001135940_intron_5_0_chr5_137217795_f	0	+
chr5	137219280	137221736	NM_001135940_intron_6_0_chr5_137219281_f	0	+
chr5	137221902	137222552	NM_001135940_intron_7_0_chr5_137221903_f	0	+
chr5	137222686	137222901	NM_001135940_intron_8_0_chr5_137222687_f	0	+
chr5	137137141	137143712	NR_002713_intron_0_0_chr5_137137142_f	0	+
chr5	137451453	137454506	NM_003551_intron_0_0_chr5_137451454_r	0	-
chr5	137454625	137464167	NM_003551_intron_1_0_chr5_137454626_r	0	-
chr5	137464268	137464951	NM_003551_intron_2_0_chr5_137464269_r	0	-
chr5	137465157	137474340	NM_003551_intron_3_0_chr5_137465158_r	0	-
chr5	137474474	137475059	NM_003551_intron_4_0_chr5_137474475_r	0	-
chr5	137419846	137419938	NR_125351_intron_0_0_chr5_137419847_f	0	+
chr5	137419972	137420186	NR_125351_intron_1_0_chr5_137419973_f	0	+
chr5	137420325	137423494	NR_125351_intron_2_0_chr5_137420326_f	0	+
chr5	137423620	137424615	NR_125351_intron_3_0_chr5_137423621_f	0	+
chr5	137424758	137426216	NR_125351_intron_4_0_chr5_137424759_f	0	+
chr5	137426745	137427047	NR_125351_intron_5_0_chr5_137426746_f	0	+
chr5	137427230	137427779	NR_125351_intron_6_0_chr5_137427231_f	0	+
chr5	137419846	137419938	NM_058244_intron_0_0_chr5_137419847_f	0	+
chr5	137419972	137420186	NM_058244_intron_1_0_chr5_137419973_f	0	+
chr5	137420325	137423494	NM_058244_intron_2_0_chr5_137420326_f	0	+
chr5	137423620	137424615	NM_058244_intron_3_0_chr5_137423621_f	0	+
chr5	137424758	137426216	NM_058244_intron_4_0_chr5_137424759_f	0	+
chr5	137419972	137420186	NM_001300939_intron_0_0_chr5_137419973_f	0	+
chr5	137420325	137423494	NM_001300939_intron_1_0_chr5_137420326_f	0	+
chr5	137423620	137424615	NM_001300939_intron_2_0_chr5_137423621_f	0	+
chr5	137424758	137426216	NM_001300939_intron_3_0_chr5_137424759_f	0	+
chr5	137419972	137420186	NM_001300938_intron_0_0_chr5_137419973_f	0	+
chr5	137420325	137423494	NM_001300938_intron_1_0_chr5_137420326_f	0	+
chr5	137423620	137424615	NM_001300938_intron_2_0_chr5_137423621_f	0	+
chr5	137424758	137426216	NM_001300938_intron_3_0_chr5_137424759_f	0	+
chr5	137426696	137427112	NM_001300938_intron_4_0_chr5_137426697_f	0	+
chr5	137368641	137371881	NR_037900_intron_0_0_chr5_137368642_f	0	+
chr5	137514891	137515348	NM_005733_intron_0_0_chr5_137514892_f	0	+
chr5	137515534	137517110	NM_005733_intron_1_0_chr5_137515535_f	0	+
chr5	137517200	137517297	NM_005733_intron_2_0_chr5_137517201_f	0	+
chr5	137517417	137518011	NM_005733_intron_3_0_chr5_137517418_f	0	+
chr5	137518150	137518274	NM_005733_intron_4_0_chr5_137518151_f	0	+
chr5	137518462	137518549	NM_005733_intron_5_0_chr5_137518463_f	0	+
chr5	137518679	137518857	NM_005733_intron_6_0_chr5_137518680_f	0	+
chr5	137519052	137519158	NM_005733_intron_7_0_chr5_137519053_f	0	+
chr5	137519270	137519376	NM_005733_intron_8_0_chr5_137519271_f	0	+
chr5	137519445	137519650	NM_005733_intron_9_0_chr5_137519446_f	0	+
chr5	137519794	137519927	NM_005733_intron_10_0_chr5_137519795_f	0	+
chr5	137520093	137520200	NM_005733_intron_11_0_chr5_137520094_f	0	+
chr5	137520365	137520495	NM_005733_intron_12_0_chr5_137520366_f	0	+
chr5	137520635	137520783	NM_005733_intron_13_0_chr5_137520636_f	0	+
chr5	137520886	137521200	NM_005733_intron_14_0_chr5_137520887_f	0	+
chr5	137521399	137521649	NM_005733_intron_15_0_chr5_137521400_f	0	+
chr5	137521741	137521982	NM_005733_intron_16_0_chr5_137521742_f	0	+
chr5	137522120	137522784	NM_005733_intron_17_0_chr5_137522121_f	0	+
chr5	137588746	137588975	NM_001496_intron_0_0_chr5_137588747_r	0	-
chr5	137589064	137589454	NM_001496_intron_1_0_chr5_137589065_r	0	-
chr5	137589589	137589745	NM_001496_intron_2_0_chr5_137589590_r	0	-
chr5	137589849	137593327	NM_001496_intron_3_0_chr5_137589850_r	0	-
chr5	137593640	137595245	NM_001496_intron_4_0_chr5_137593641_r	0	-
chr5	137595338	137599949	NM_001496_intron_5_0_chr5_137595339_r	0	-
chr5	137600237	137610022	NM_001496_intron_6_0_chr5_137600238_r	0	-
chr5	137524837	137525321	NM_004661_intron_0_0_chr5_137524838_r	0	-
chr5	137525441	137525516	NM_004661_intron_1_0_chr5_137525442_r	0	-
chr5	137525595	137527162	NM_004661_intron_2_0_chr5_137525596_r	0	-
chr5	137527224	137527550	NM_004661_intron_3_0_chr5_137527225_r	0	-
chr5	137527626	137527957	NM_004661_intron_4_0_chr5_137527627_r	0	-
chr5	137528077	137528192	NM_004661_intron_5_0_chr5_137528078_r	0	-
chr5	137528346	137533887	NM_004661_intron_6_0_chr5_137528347_r	0	-
chr5	137533969	137534114	NM_004661_intron_7_0_chr5_137533970_r	0	-
chr5	137534212	137534293	NM_004661_intron_8_0_chr5_137534213_r	0	-
chr5	137534471	137536795	NM_004661_intron_9_0_chr5_137534472_r	0	-
chr5	137536928	137537031	NM_004661_intron_10_0_chr5_137536929_r	0	-
chr5	137537137	137537801	NM_004661_intron_11_0_chr5_137537138_r	0	-
chr5	137537844	137542235	NM_004661_intron_12_0_chr5_137537845_r	0	-
chr5	137542373	137548679	NM_004661_intron_13_0_chr5_137542374_r	0	-
chr5	137548752	137548840	NM_004661_intron_14_0_chr5_137548753_r	0	-
chr5	137667874	137669121	NR_146628_intron_0_0_chr5_137667875_f	0	+
chr5	137669217	137671073	NR_146628_intron_1_0_chr5_137669218_f	0	+
chr5	137671174	137672562	NR_146628_intron_2_0_chr5_137671175_f	0	+
chr5	137673996	137676872	NM_001350195_intron_0_0_chr5_137673997_f	0	+
chr5	137676953	137677497	NM_001350195_intron_1_0_chr5_137676954_f	0	+
chr5	137677555	137680513	NM_001350195_intron_2_0_chr5_137677556_f	0	+
chr5	137681298	137682390	NM_001350195_intron_3_0_chr5_137681299_f	0	+
chr5	137673996	137676872	NM_001350194_intron_0_0_chr5_137673997_f	0	+
chr5	137677102	137677497	NM_001350194_intron_1_0_chr5_137677103_f	0	+
chr5	137677555	137681146	NM_001350194_intron_2_0_chr5_137677556_f	0	+
chr5	137681298	137682390	NM_001350194_intron_3_0_chr5_137681299_f	0	+
chr5	137673996	137676872	NM_016605_intron_0_0_chr5_137673997_f	0	+
chr5	137677102	137677497	NM_016605_intron_1_0_chr5_137677103_f	0	+
chr5	137677555	137680513	NM_016605_intron_2_0_chr5_137677556_f	0	+
chr5	137681298	137682390	NM_016605_intron_3_0_chr5_137681299_f	0	+
chr5	137673541	137676872	NM_001135647_intron_0_0_chr5_137673542_f	0	+
chr5	137677102	137677497	NM_001135647_intron_1_0_chr5_137677103_f	0	+
chr5	137677555	137680513	NM_001135647_intron_2_0_chr5_137677556_f	0	+
chr5	137681298	137682390	NM_001135647_intron_3_0_chr5_137681299_f	0	+
chr5	137774929	137776704	NM_016606_intron_0_0_chr5_137774930_f	0	+
chr5	137776777	137777073	NM_016606_intron_1_0_chr5_137776778_f	0	+
chr5	137777150	137780103	NM_016606_intron_2_0_chr5_137777151_f	0	+
chr5	137780224	137780442	NM_016606_intron_3_0_chr5_137780225_f	0	+
chr5	137780556	137780922	NM_016606_intron_4_0_chr5_137780557_f	0	+
chr5	137781064	137781156	NM_016606_intron_5_0_chr5_137781065_f	0	+
chr5	137781287	137781371	NM_016606_intron_6_0_chr5_137781288_f	0	+
chr5	137844076	137844357	NM_001291975_intron_0_0_chr5_137844077_r	0	-
chr5	137844505	137846253	NM_001291975_intron_1_0_chr5_137844506_r	0	-
chr5	137846318	137846733	NM_001291975_intron_2_0_chr5_137846319_r	0	-
chr5	137846889	137847163	NM_001291975_intron_3_0_chr5_137846890_r	0	-
chr5	137847293	137848452	NM_001291975_intron_4_0_chr5_137847294_r	0	-
chr5	137848643	137849256	NM_001291975_intron_5_0_chr5_137848644_r	0	-
chr5	137849395	137853249	NM_001291975_intron_6_0_chr5_137849396_r	0	-
chr5	137853389	137854380	NM_001291975_intron_7_0_chr5_137853390_r	0	-
chr5	137854556	137865243	NM_001291975_intron_8_0_chr5_137854557_r	0	-
chr5	137865367	137878521	NM_001291975_intron_9_0_chr5_137865368_r	0	-
chr5	137878625	137878785	NM_001291975_intron_10_0_chr5_137878626_r	0	-
chr5	137774929	137776629	NR_073448_intron_0_0_chr5_137774930_f	0	+
chr5	137776777	137777073	NR_073448_intron_1_0_chr5_137776778_f	0	+
chr5	137777150	137780103	NR_073448_intron_2_0_chr5_137777151_f	0	+
chr5	137780224	137780442	NR_073448_intron_3_0_chr5_137780225_f	0	+
chr5	137780556	137780922	NR_073448_intron_4_0_chr5_137780557_f	0	+
chr5	137781064	137781156	NR_073448_intron_5_0_chr5_137781065_f	0	+
chr5	137781287	137781371	NR_073448_intron_6_0_chr5_137781288_f	0	+
chr5	137844076	137844357	NM_004730_intron_0_0_chr5_137844077_r	0	-
chr5	137844505	137846253	NM_004730_intron_1_0_chr5_137844506_r	0	-
chr5	137846318	137846733	NM_004730_intron_2_0_chr5_137846319_r	0	-
chr5	137846889	137847163	NM_004730_intron_3_0_chr5_137846890_r	0	-
chr5	137847293	137848452	NM_004730_intron_4_0_chr5_137847294_r	0	-
chr5	137848643	137849256	NM_004730_intron_5_0_chr5_137848644_r	0	-
chr5	137849395	137853249	NM_004730_intron_6_0_chr5_137849396_r	0	-
chr5	137853389	137854380	NM_004730_intron_7_0_chr5_137853390_r	0	-
chr5	137854556	137878521	NM_004730_intron_8_0_chr5_137854557_r	0	-
chr5	137878625	137878785	NM_004730_intron_9_0_chr5_137878626_r	0	-
chr5	137844076	137844357	NM_001291974_intron_0_0_chr5_137844077_r	0	-
chr5	137844505	137846253	NM_001291974_intron_1_0_chr5_137844506_r	0	-
chr5	137846318	137846733	NM_001291974_intron_2_0_chr5_137846319_r	0	-
chr5	137846889	137847163	NM_001291974_intron_3_0_chr5_137846890_r	0	-
chr5	137847293	137848452	NM_001291974_intron_4_0_chr5_137847294_r	0	-
chr5	137848643	137849256	NM_001291974_intron_5_0_chr5_137848644_r	0	-
chr5	137849395	137853249	NM_001291974_intron_6_0_chr5_137849396_r	0	-
chr5	137853389	137854380	NM_001291974_intron_7_0_chr5_137853390_r	0	-
chr5	137854556	137865243	NM_001291974_intron_8_0_chr5_137854557_r	0	-
chr5	137865367	137877207	NM_001291974_intron_9_0_chr5_137865368_r	0	-
chr5	137844076	137844357	NM_001364160_intron_0_0_chr5_137844077_r	0	-
chr5	137844505	137846253	NM_001364160_intron_1_0_chr5_137844506_r	0	-
chr5	137846318	137846733	NM_001364160_intron_2_0_chr5_137846319_r	0	-
chr5	137846889	137847163	NM_001364160_intron_3_0_chr5_137846890_r	0	-
chr5	137847293	137848452	NM_001364160_intron_4_0_chr5_137847294_r	0	-
chr5	137848643	137849256	NM_001364160_intron_5_0_chr5_137848644_r	0	-
chr5	137849395	137853249	NM_001364160_intron_6_0_chr5_137849396_r	0	-
chr5	137853389	137854380	NM_001364160_intron_7_0_chr5_137853390_r	0	-
chr5	137854556	137878393	NM_001364160_intron_8_0_chr5_137854557_r	0	-
chr5	137878625	137878785	NM_001364160_intron_9_0_chr5_137878626_r	0	-
chr5	137801757	137802445	NM_001964_intron_0_0_chr5_137801758_f	0	+
chr5	137844076	137844357	NM_001282185_intron_0_0_chr5_137844077_r	0	-
chr5	137844505	137846253	NM_001282185_intron_1_0_chr5_137844506_r	0	-
chr5	137846318	137846733	NM_001282185_intron_2_0_chr5_137846319_r	0	-
chr5	137846889	137847163	NM_001282185_intron_3_0_chr5_137846890_r	0	-
chr5	137847293	137848452	NM_001282185_intron_4_0_chr5_137847294_r	0	-
chr5	137848643	137849256	NM_001282185_intron_5_0_chr5_137848644_r	0	-
chr5	137849395	137853249	NM_001282185_intron_6_0_chr5_137849396_r	0	-
chr5	137853389	137854380	NM_001282185_intron_7_0_chr5_137853390_r	0	-
chr5	137854556	137877207	NM_001282185_intron_8_0_chr5_137854557_r	0	-
chr5	137774929	137776704	NM_001271803_intron_0_0_chr5_137774930_f	0	+
chr5	137776777	137777073	NM_001271803_intron_1_0_chr5_137776778_f	0	+
chr5	137777150	137780103	NM_001271803_intron_2_0_chr5_137777151_f	0	+
chr5	137780224	137780442	NM_001271803_intron_3_0_chr5_137780225_f	0	+
chr5	137780556	137780916	NM_001271803_intron_4_0_chr5_137780557_f	0	+
chr5	137781064	137781156	NM_001271803_intron_5_0_chr5_137781065_f	0	+
chr5	137781287	137781371	NM_001271803_intron_6_0_chr5_137781288_f	0	+
chr5	137774929	137776629	NR_073449_intron_0_0_chr5_137774930_f	0	+
chr5	137776777	137777073	NR_073449_intron_1_0_chr5_137776778_f	0	+
chr5	137777150	137780103	NR_073449_intron_2_0_chr5_137777151_f	0	+
chr5	137780224	137780442	NR_073449_intron_3_0_chr5_137780225_f	0	+
chr5	137780556	137780916	NR_073449_intron_4_0_chr5_137780557_f	0	+
chr5	137781064	137781156	NR_073449_intron_5_0_chr5_137781065_f	0	+
chr5	137781287	137781371	NR_073449_intron_6_0_chr5_137781288_f	0	+
chr5	137844076	137844357	NM_001256302_intron_0_0_chr5_137844077_r	0	-
chr5	137844505	137846253	NM_001256302_intron_1_0_chr5_137844506_r	0	-
chr5	137846318	137846733	NM_001256302_intron_2_0_chr5_137846319_r	0	-
chr5	137846889	137847163	NM_001256302_intron_3_0_chr5_137846890_r	0	-
chr5	137847293	137848452	NM_001256302_intron_4_0_chr5_137847294_r	0	-
chr5	137848643	137849256	NM_001256302_intron_5_0_chr5_137848644_r	0	-
chr5	137849395	137853249	NM_001256302_intron_6_0_chr5_137849396_r	0	-
chr5	137853389	137854380	NM_001256302_intron_7_0_chr5_137853390_r	0	-
chr5	137854556	137878322	NM_001256302_intron_8_0_chr5_137854557_r	0	-
chr5	137878625	137878785	NM_001256302_intron_9_0_chr5_137878626_r	0	-
chr5	137844076	137844357	NR_157090_intron_0_0_chr5_137844077_r	0	-
chr5	137844505	137846253	NR_157090_intron_1_0_chr5_137844506_r	0	-
chr5	137846318	137846733	NR_157090_intron_2_0_chr5_137846319_r	0	-
chr5	137846889	137847163	NR_157090_intron_3_0_chr5_137846890_r	0	-
chr5	137847293	137849256	NR_157090_intron_4_0_chr5_137847294_r	0	-
chr5	137849395	137853249	NR_157090_intron_5_0_chr5_137849396_r	0	-
chr5	137853389	137854380	NR_157090_intron_6_0_chr5_137853390_r	0	-
chr5	137854556	137878521	NR_157090_intron_7_0_chr5_137854557_r	0	-
chr5	137878625	137878785	NR_157090_intron_8_0_chr5_137878626_r	0	-
chr5	137891803	137892140	NM_004134_intron_0_0_chr5_137891804_r	0	-
chr5	137892281	137892462	NM_004134_intron_1_0_chr5_137892282_r	0	-
chr5	137892555	137893090	NM_004134_intron_2_0_chr5_137892556_r	0	-
chr5	137893185	137893557	NM_004134_intron_3_0_chr5_137893186_r	0	-
chr5	137893675	137894241	NM_004134_intron_4_0_chr5_137893676_r	0	-
chr5	137894346	137895552	NM_004134_intron_5_0_chr5_137894347_r	0	-
chr5	137895780	137897268	NM_004134_intron_6_0_chr5_137895781_r	0	-
chr5	137897478	137902314	NM_004134_intron_7_0_chr5_137897479_r	0	-
chr5	137902407	137902689	NM_004134_intron_8_0_chr5_137902408_r	0	-
chr5	137902852	137903143	NM_004134_intron_9_0_chr5_137902853_r	0	-
chr5	137903250	137903337	NM_004134_intron_10_0_chr5_137903251_r	0	-
chr5	137903411	137904613	NM_004134_intron_11_0_chr5_137903412_r	0	-
chr5	137904738	137906648	NM_004134_intron_12_0_chr5_137904739_r	0	-
chr5	137906830	137909451	NM_004134_intron_13_0_chr5_137906831_r	0	-
chr5	137909539	137909756	NM_004134_intron_14_0_chr5_137909540_r	0	-
chr5	137909815	137910926	NM_004134_intron_15_0_chr5_137909816_r	0	-
chr5	138080451	138089211	NR_134244_intron_0_0_chr5_138080452_r	0	-
chr5	138080451	138088740	NR_134245_intron_0_0_chr5_138080452_r	0	-
chr5	138211286	138216730	NM_001323989_intron_0_0_chr5_138211287_f	0	+
chr5	138216826	138221900	NM_001323989_intron_1_0_chr5_138216827_f	0	+
chr5	138221981	138223178	NM_001323989_intron_2_0_chr5_138221982_f	0	+
chr5	138223331	138240037	NM_001323989_intron_3_0_chr5_138223332_f	0	+
chr5	138240130	138253430	NM_001323989_intron_4_0_chr5_138240131_f	0	+
chr5	138253587	138260198	NM_001323989_intron_5_0_chr5_138253588_f	0	+
chr5	138260399	138260944	NM_001323989_intron_6_0_chr5_138260400_f	0	+
chr5	138261096	138264934	NM_001323989_intron_7_0_chr5_138261097_f	0	+
chr5	138265045	138266161	NM_001323989_intron_8_0_chr5_138265046_f	0	+
chr5	138266343	138266518	NM_001323989_intron_9_0_chr5_138266344_f	0	+
chr5	138266624	138268266	NM_001323989_intron_10_0_chr5_138266625_f	0	+
chr5	138268401	138269490	NM_001323989_intron_11_0_chr5_138268402_f	0	+
chr5	138211286	138221900	NM_001323987_intron_0_0_chr5_138211287_f	0	+
chr5	138221981	138223178	NM_001323987_intron_1_0_chr5_138221982_f	0	+
chr5	138223331	138240037	NM_001323987_intron_2_0_chr5_138223332_f	0	+
chr5	138240130	138253430	NM_001323987_intron_3_0_chr5_138240131_f	0	+
chr5	138253587	138260198	NM_001323987_intron_4_0_chr5_138253588_f	0	+
chr5	138260399	138260944	NM_001323987_intron_5_0_chr5_138260400_f	0	+
chr5	138261096	138264934	NM_001323987_intron_6_0_chr5_138261097_f	0	+
chr5	138265045	138266161	NM_001323987_intron_7_0_chr5_138265046_f	0	+
chr5	138266343	138266518	NM_001323987_intron_8_0_chr5_138266344_f	0	+
chr5	138266624	138268266	NM_001323987_intron_9_0_chr5_138266625_f	0	+
chr5	138268401	138269490	NM_001323987_intron_10_0_chr5_138268402_f	0	+
chr5	138211427	138221900	NM_001324002_intron_0_0_chr5_138211428_f	0	+
chr5	138221981	138223178	NM_001324002_intron_1_0_chr5_138221982_f	0	+
chr5	138223331	138240037	NM_001324002_intron_2_0_chr5_138223332_f	0	+
chr5	138240130	138253430	NM_001324002_intron_3_0_chr5_138240131_f	0	+
chr5	138253587	138260198	NM_001324002_intron_4_0_chr5_138253588_f	0	+
chr5	138260399	138260944	NM_001324002_intron_5_0_chr5_138260400_f	0	+
chr5	138261096	138264934	NM_001324002_intron_6_0_chr5_138261097_f	0	+
chr5	138265045	138266161	NM_001324002_intron_7_0_chr5_138265046_f	0	+
chr5	138266343	138266518	NM_001324002_intron_8_0_chr5_138266344_f	0	+
chr5	138266624	138268266	NM_001324002_intron_9_0_chr5_138266625_f	0	+
chr5	138268401	138268576	NM_001324002_intron_10_0_chr5_138268402_f	0	+
chr5	138268647	138269490	NM_001324002_intron_11_0_chr5_138268648_f	0	+
chr5	138211427	138216369	NM_001324007_intron_0_0_chr5_138211428_f	0	+
chr5	138216422	138216730	NM_001324007_intron_1_0_chr5_138216423_f	0	+
chr5	138216826	138221900	NM_001324007_intron_2_0_chr5_138216827_f	0	+
chr5	138221981	138223178	NM_001324007_intron_3_0_chr5_138221982_f	0	+
chr5	138223331	138240037	NM_001324007_intron_4_0_chr5_138223332_f	0	+
chr5	138240130	138246207	NM_001324007_intron_5_0_chr5_138240131_f	0	+
chr5	138246265	138253430	NM_001324007_intron_6_0_chr5_138246266_f	0	+
chr5	138253587	138260198	NM_001324007_intron_7_0_chr5_138253588_f	0	+
chr5	138260399	138260944	NM_001324007_intron_8_0_chr5_138260400_f	0	+
chr5	138261096	138264934	NM_001324007_intron_9_0_chr5_138261097_f	0	+
chr5	138265045	138266161	NM_001324007_intron_10_0_chr5_138265046_f	0	+
chr5	138266343	138266518	NM_001324007_intron_11_0_chr5_138266344_f	0	+
chr5	138266624	138268266	NM_001324007_intron_12_0_chr5_138266625_f	0	+
chr5	138268401	138269490	NM_001324007_intron_13_0_chr5_138268402_f	0	+
chr5	138211286	138215902	NM_001324006_intron_0_0_chr5_138211287_f	0	+
chr5	138215977	138216369	NM_001324006_intron_1_0_chr5_138215978_f	0	+
chr5	138216422	138216730	NM_001324006_intron_2_0_chr5_138216423_f	0	+
chr5	138216826	138221900	NM_001324006_intron_3_0_chr5_138216827_f	0	+
chr5	138221981	138223178	NM_001324006_intron_4_0_chr5_138221982_f	0	+
chr5	138223331	138240037	NM_001324006_intron_5_0_chr5_138223332_f	0	+
chr5	138240130	138246207	NM_001324006_intron_6_0_chr5_138240131_f	0	+
chr5	138246265	138253430	NM_001324006_intron_7_0_chr5_138246266_f	0	+
chr5	138253587	138260198	NM_001324006_intron_8_0_chr5_138253588_f	0	+
chr5	138260399	138260944	NM_001324006_intron_9_0_chr5_138260400_f	0	+
chr5	138261096	138264934	NM_001324006_intron_10_0_chr5_138261097_f	0	+
chr5	138265045	138266161	NM_001324006_intron_11_0_chr5_138265046_f	0	+
chr5	138266343	138266518	NM_001324006_intron_12_0_chr5_138266344_f	0	+
chr5	138266624	138268266	NM_001324006_intron_13_0_chr5_138266625_f	0	+
chr5	138268401	138269490	NM_001324006_intron_14_0_chr5_138268402_f	0	+
chr5	138211427	138215902	NM_001324005_intron_0_0_chr5_138211428_f	0	+
chr5	138215977	138216369	NM_001324005_intron_1_0_chr5_138215978_f	0	+
chr5	138216422	138216730	NM_001324005_intron_2_0_chr5_138216423_f	0	+
chr5	138216826	138221900	NM_001324005_intron_3_0_chr5_138216827_f	0	+
chr5	138221981	138223178	NM_001324005_intron_4_0_chr5_138221982_f	0	+
chr5	138223331	138240037	NM_001324005_intron_5_0_chr5_138223332_f	0	+
chr5	138240130	138253430	NM_001324005_intron_6_0_chr5_138240131_f	0	+
chr5	138253587	138260198	NM_001324005_intron_7_0_chr5_138253588_f	0	+
chr5	138260399	138260944	NM_001324005_intron_8_0_chr5_138260400_f	0	+
chr5	138261096	138264934	NM_001324005_intron_9_0_chr5_138261097_f	0	+
chr5	138265045	138266161	NM_001324005_intron_10_0_chr5_138265046_f	0	+
chr5	138266343	138266518	NM_001324005_intron_11_0_chr5_138266344_f	0	+
chr5	138266624	138268266	NM_001324005_intron_12_0_chr5_138266625_f	0	+
chr5	138268401	138268576	NM_001324005_intron_13_0_chr5_138268402_f	0	+
chr5	138268647	138269490	NM_001324005_intron_14_0_chr5_138268648_f	0	+
chr5	138211295	138221900	NM_001323994_intron_0_0_chr5_138211296_f	0	+
chr5	138221981	138223178	NM_001323994_intron_1_0_chr5_138221982_f	0	+
chr5	138223331	138240037	NM_001323994_intron_2_0_chr5_138223332_f	0	+
chr5	138240130	138253430	NM_001323994_intron_3_0_chr5_138240131_f	0	+
chr5	138253587	138260198	NM_001323994_intron_4_0_chr5_138253588_f	0	+
chr5	138260399	138260944	NM_001323994_intron_5_0_chr5_138260400_f	0	+
chr5	138261096	138264934	NM_001323994_intron_6_0_chr5_138261097_f	0	+
chr5	138265045	138266161	NM_001323994_intron_7_0_chr5_138265046_f	0	+
chr5	138266343	138266518	NM_001323994_intron_8_0_chr5_138266344_f	0	+
chr5	138266624	138268266	NM_001323994_intron_9_0_chr5_138266625_f	0	+
chr5	138268401	138269490	NM_001323994_intron_10_0_chr5_138268402_f	0	+
chr5	138211427	138215883	NM_001323993_intron_0_0_chr5_138211428_f	0	+
chr5	138215977	138216369	NM_001323993_intron_1_0_chr5_138215978_f	0	+
chr5	138216422	138216730	NM_001323993_intron_2_0_chr5_138216423_f	0	+
chr5	138216826	138221900	NM_001323993_intron_3_0_chr5_138216827_f	0	+
chr5	138221981	138223178	NM_001323993_intron_4_0_chr5_138221982_f	0	+
chr5	138223331	138240037	NM_001323993_intron_5_0_chr5_138223332_f	0	+
chr5	138240130	138253430	NM_001323993_intron_6_0_chr5_138240131_f	0	+
chr5	138253587	138260198	NM_001323993_intron_7_0_chr5_138253588_f	0	+
chr5	138260399	138260944	NM_001323993_intron_8_0_chr5_138260400_f	0	+
chr5	138261096	138264934	NM_001323993_intron_9_0_chr5_138261097_f	0	+
chr5	138265045	138266161	NM_001323993_intron_10_0_chr5_138265046_f	0	+
chr5	138266343	138266518	NM_001323993_intron_11_0_chr5_138266344_f	0	+
chr5	138266624	138268266	NM_001323993_intron_12_0_chr5_138266625_f	0	+
chr5	138268401	138269490	NM_001323993_intron_13_0_chr5_138268402_f	0	+
chr5	138211286	138215883	NM_001323992_intron_0_0_chr5_138211287_f	0	+
chr5	138215977	138216369	NM_001323992_intron_1_0_chr5_138215978_f	0	+
chr5	138216422	138216733	NM_001323992_intron_2_0_chr5_138216423_f	0	+
chr5	138216826	138221900	NM_001323992_intron_3_0_chr5_138216827_f	0	+
chr5	138221981	138223178	NM_001323992_intron_4_0_chr5_138221982_f	0	+
chr5	138223331	138240037	NM_001323992_intron_5_0_chr5_138223332_f	0	+
chr5	138240130	138253430	NM_001323992_intron_6_0_chr5_138240131_f	0	+
chr5	138253587	138260198	NM_001323992_intron_7_0_chr5_138253588_f	0	+
chr5	138260399	138260944	NM_001323992_intron_8_0_chr5_138260400_f	0	+
chr5	138261096	138264934	NM_001323992_intron_9_0_chr5_138261097_f	0	+
chr5	138265045	138266161	NM_001323992_intron_10_0_chr5_138265046_f	0	+
chr5	138266343	138266518	NM_001323992_intron_11_0_chr5_138266344_f	0	+
chr5	138266624	138268266	NM_001323992_intron_12_0_chr5_138266625_f	0	+
chr5	138268401	138269490	NM_001323992_intron_13_0_chr5_138268402_f	0	+
chr5	138211286	138221900	NM_001324004_intron_0_0_chr5_138211287_f	0	+
chr5	138221981	138223178	NM_001324004_intron_1_0_chr5_138221982_f	0	+
chr5	138223331	138240037	NM_001324004_intron_2_0_chr5_138223332_f	0	+
chr5	138240130	138253430	NM_001324004_intron_3_0_chr5_138240131_f	0	+
chr5	138253587	138260198	NM_001324004_intron_4_0_chr5_138253588_f	0	+
chr5	138260399	138260944	NM_001324004_intron_5_0_chr5_138260400_f	0	+
chr5	138261096	138264934	NM_001324004_intron_6_0_chr5_138261097_f	0	+
chr5	138265045	138266161	NM_001324004_intron_7_0_chr5_138265046_f	0	+
chr5	138266343	138266518	NM_001324004_intron_8_0_chr5_138266344_f	0	+
chr5	138266624	138268266	NM_001324004_intron_9_0_chr5_138266625_f	0	+
chr5	138268401	138268576	NM_001324004_intron_10_0_chr5_138268402_f	0	+
chr5	138268647	138269490	NM_001324004_intron_11_0_chr5_138268648_f	0	+
chr5	138211427	138216369	NM_001324003_intron_0_0_chr5_138211428_f	0	+
chr5	138216422	138216730	NM_001324003_intron_1_0_chr5_138216423_f	0	+
chr5	138216826	138221900	NM_001324003_intron_2_0_chr5_138216827_f	0	+
chr5	138221981	138223178	NM_001324003_intron_3_0_chr5_138221982_f	0	+
chr5	138223331	138240037	NM_001324003_intron_4_0_chr5_138223332_f	0	+
chr5	138240130	138253430	NM_001324003_intron_5_0_chr5_138240131_f	0	+
chr5	138253587	138260198	NM_001324003_intron_6_0_chr5_138253588_f	0	+
chr5	138260399	138260944	NM_001324003_intron_7_0_chr5_138260400_f	0	+
chr5	138261096	138264934	NM_001324003_intron_8_0_chr5_138261097_f	0	+
chr5	138265045	138266161	NM_001324003_intron_9_0_chr5_138265046_f	0	+
chr5	138266343	138266518	NM_001324003_intron_10_0_chr5_138266344_f	0	+
chr5	138266624	138268266	NM_001324003_intron_11_0_chr5_138266625_f	0	+
chr5	138268401	138268576	NM_001324003_intron_12_0_chr5_138268402_f	0	+
chr5	138268647	138269490	NM_001324003_intron_13_0_chr5_138268648_f	0	+
chr5	138211427	138216369	NM_001323990_intron_0_0_chr5_138211428_f	0	+
chr5	138216422	138216730	NM_001323990_intron_1_0_chr5_138216423_f	0	+
chr5	138216826	138221900	NM_001323990_intron_2_0_chr5_138216827_f	0	+
chr5	138221981	138223178	NM_001323990_intron_3_0_chr5_138221982_f	0	+
chr5	138223331	138240037	NM_001323990_intron_4_0_chr5_138223332_f	0	+
chr5	138240130	138253430	NM_001323990_intron_5_0_chr5_138240131_f	0	+
chr5	138253587	138260198	NM_001323990_intron_6_0_chr5_138253588_f	0	+
chr5	138260399	138260944	NM_001323990_intron_7_0_chr5_138260400_f	0	+
chr5	138261096	138264934	NM_001323990_intron_8_0_chr5_138261097_f	0	+
chr5	138265045	138266161	NM_001323990_intron_9_0_chr5_138265046_f	0	+
chr5	138266343	138266518	NM_001323990_intron_10_0_chr5_138266344_f	0	+
chr5	138266624	138268266	NM_001323990_intron_11_0_chr5_138266625_f	0	+
chr5	138268401	138269490	NM_001323990_intron_12_0_chr5_138268402_f	0	+
chr5	138211286	138215902	NM_001323995_intron_0_0_chr5_138211287_f	0	+
chr5	138215977	138216369	NM_001323995_intron_1_0_chr5_138215978_f	0	+
chr5	138216422	138216730	NM_001323995_intron_2_0_chr5_138216423_f	0	+
chr5	138216826	138221900	NM_001323995_intron_3_0_chr5_138216827_f	0	+
chr5	138221981	138223178	NM_001323995_intron_4_0_chr5_138221982_f	0	+
chr5	138223331	138240037	NM_001323995_intron_5_0_chr5_138223332_f	0	+
chr5	138240130	138253430	NM_001323995_intron_6_0_chr5_138240131_f	0	+
chr5	138253587	138260198	NM_001323995_intron_7_0_chr5_138253588_f	0	+
chr5	138260399	138260944	NM_001323995_intron_8_0_chr5_138260400_f	0	+
chr5	138261096	138264934	NM_001323995_intron_9_0_chr5_138261097_f	0	+
chr5	138265045	138266161	NM_001323995_intron_10_0_chr5_138265046_f	0	+
chr5	138266343	138266518	NM_001323995_intron_11_0_chr5_138266344_f	0	+
chr5	138266624	138268266	NM_001323995_intron_12_0_chr5_138266625_f	0	+
chr5	138268401	138269490	NM_001323995_intron_13_0_chr5_138268402_f	0	+
chr5	138211286	138253430	NM_001324010_intron_0_0_chr5_138211287_f	0	+
chr5	138253587	138260198	NM_001324010_intron_1_0_chr5_138253588_f	0	+
chr5	138260399	138260944	NM_001324010_intron_2_0_chr5_138260400_f	0	+
chr5	138261096	138264934	NM_001324010_intron_3_0_chr5_138261097_f	0	+
chr5	138265045	138266161	NM_001324010_intron_4_0_chr5_138265046_f	0	+
chr5	138266343	138266518	NM_001324010_intron_5_0_chr5_138266344_f	0	+
chr5	138266624	138268266	NM_001324010_intron_6_0_chr5_138266625_f	0	+
chr5	138268401	138269490	NM_001324010_intron_7_0_chr5_138268402_f	0	+
chr5	138211427	138216730	NM_001323991_intron_0_0_chr5_138211428_f	0	+
chr5	138216826	138221900	NM_001323991_intron_1_0_chr5_138216827_f	0	+
chr5	138221981	138223178	NM_001323991_intron_2_0_chr5_138221982_f	0	+
chr5	138223331	138240037	NM_001323991_intron_3_0_chr5_138223332_f	0	+
chr5	138240130	138253430	NM_001323991_intron_4_0_chr5_138240131_f	0	+
chr5	138253587	138260198	NM_001323991_intron_5_0_chr5_138253588_f	0	+
chr5	138260399	138260944	NM_001323991_intron_6_0_chr5_138260400_f	0	+
chr5	138261096	138264934	NM_001323991_intron_7_0_chr5_138261097_f	0	+
chr5	138265045	138266161	NM_001323991_intron_8_0_chr5_138265046_f	0	+
chr5	138266343	138266518	NM_001323991_intron_9_0_chr5_138266344_f	0	+
chr5	138266624	138268266	NM_001323991_intron_10_0_chr5_138266625_f	0	+
chr5	138268401	138269490	NM_001323991_intron_11_0_chr5_138268402_f	0	+
chr5	138211427	138221900	NM_001324001_intron_0_0_chr5_138211428_f	0	+
chr5	138221981	138223178	NM_001324001_intron_1_0_chr5_138221982_f	0	+
chr5	138223331	138240037	NM_001324001_intron_2_0_chr5_138223332_f	0	+
chr5	138240130	138253430	NM_001324001_intron_3_0_chr5_138240131_f	0	+
chr5	138253587	138260198	NM_001324001_intron_4_0_chr5_138253588_f	0	+
chr5	138260399	138260944	NM_001324001_intron_5_0_chr5_138260400_f	0	+
chr5	138261096	138264934	NM_001324001_intron_6_0_chr5_138261097_f	0	+
chr5	138265045	138266161	NM_001324001_intron_7_0_chr5_138265046_f	0	+
chr5	138266343	138266518	NM_001324001_intron_8_0_chr5_138266344_f	0	+
chr5	138266624	138269490	NM_001324001_intron_9_0_chr5_138266625_f	0	+
chr5	138211427	138216733	NM_001324000_intron_0_0_chr5_138211428_f	0	+
chr5	138216826	138221900	NM_001324000_intron_1_0_chr5_138216827_f	0	+
chr5	138221981	138223178	NM_001324000_intron_2_0_chr5_138221982_f	0	+
chr5	138223331	138240037	NM_001324000_intron_3_0_chr5_138223332_f	0	+
chr5	138240130	138253430	NM_001324000_intron_4_0_chr5_138240131_f	0	+
chr5	138253587	138260198	NM_001324000_intron_5_0_chr5_138253588_f	0	+
chr5	138260399	138260944	NM_001324000_intron_6_0_chr5_138260400_f	0	+
chr5	138261096	138264934	NM_001324000_intron_7_0_chr5_138261097_f	0	+
chr5	138265045	138266161	NM_001324000_intron_8_0_chr5_138265046_f	0	+
chr5	138266343	138266518	NM_001324000_intron_9_0_chr5_138266344_f	0	+
chr5	138266624	138268266	NM_001324000_intron_10_0_chr5_138266625_f	0	+
chr5	138268401	138269490	NM_001324000_intron_11_0_chr5_138268402_f	0	+
chr5	138211286	138221900	NM_001324008_intron_0_0_chr5_138211287_f	0	+
chr5	138221981	138223178	NM_001324008_intron_1_0_chr5_138221982_f	0	+
chr5	138223331	138240037	NM_001324008_intron_2_0_chr5_138223332_f	0	+
chr5	138240130	138246207	NM_001324008_intron_3_0_chr5_138240131_f	0	+
chr5	138246265	138253430	NM_001324008_intron_4_0_chr5_138246266_f	0	+
chr5	138253587	138260198	NM_001324008_intron_5_0_chr5_138253588_f	0	+
chr5	138260399	138260944	NM_001324008_intron_6_0_chr5_138260400_f	0	+
chr5	138261096	138264934	NM_001324008_intron_7_0_chr5_138261097_f	0	+
chr5	138265045	138266161	NM_001324008_intron_8_0_chr5_138265046_f	0	+
chr5	138266343	138266518	NM_001324008_intron_9_0_chr5_138266344_f	0	+
chr5	138266624	138268266	NM_001324008_intron_10_0_chr5_138266625_f	0	+
chr5	138268401	138269490	NM_001324008_intron_11_0_chr5_138268402_f	0	+
chr5	138211427	138215902	NM_001323998_intron_0_0_chr5_138211428_f	0	+
chr5	138215977	138216369	NM_001323998_intron_1_0_chr5_138215978_f	0	+
chr5	138216422	138216730	NM_001323998_intron_2_0_chr5_138216423_f	0	+
chr5	138216826	138221900	NM_001323998_intron_3_0_chr5_138216827_f	0	+
chr5	138221981	138223178	NM_001323998_intron_4_0_chr5_138221982_f	0	+
chr5	138223331	138240037	NM_001323998_intron_5_0_chr5_138223332_f	0	+
chr5	138240130	138253430	NM_001323998_intron_6_0_chr5_138240131_f	0	+
chr5	138253587	138260198	NM_001323998_intron_7_0_chr5_138253588_f	0	+
chr5	138260399	138260944	NM_001323998_intron_8_0_chr5_138260400_f	0	+
chr5	138261096	138264934	NM_001323998_intron_9_0_chr5_138261097_f	0	+
chr5	138265045	138266161	NM_001323998_intron_10_0_chr5_138265046_f	0	+
chr5	138266343	138266518	NM_001323998_intron_11_0_chr5_138266344_f	0	+
chr5	138266624	138268266	NM_001323998_intron_12_0_chr5_138266625_f	0	+
chr5	138268401	138269490	NM_001323998_intron_13_0_chr5_138268402_f	0	+
chr5	138211286	138215883	NM_001323997_intron_0_0_chr5_138211287_f	0	+
chr5	138215977	138216369	NM_001323997_intron_1_0_chr5_138215978_f	0	+
chr5	138216422	138216730	NM_001323997_intron_2_0_chr5_138216423_f	0	+
chr5	138216826	138221900	NM_001323997_intron_3_0_chr5_138216827_f	0	+
chr5	138221981	138223178	NM_001323997_intron_4_0_chr5_138221982_f	0	+
chr5	138223331	138240037	NM_001323997_intron_5_0_chr5_138223332_f	0	+
chr5	138240130	138253430	NM_001323997_intron_6_0_chr5_138240131_f	0	+
chr5	138253587	138260198	NM_001323997_intron_7_0_chr5_138253588_f	0	+
chr5	138260399	138260944	NM_001323997_intron_8_0_chr5_138260400_f	0	+
chr5	138261096	138264934	NM_001323997_intron_9_0_chr5_138261097_f	0	+
chr5	138265045	138266161	NM_001323997_intron_10_0_chr5_138265046_f	0	+
chr5	138266343	138266518	NM_001323997_intron_11_0_chr5_138266344_f	0	+
chr5	138266624	138268266	NM_001323997_intron_12_0_chr5_138266625_f	0	+
chr5	138268401	138269490	NM_001323997_intron_13_0_chr5_138268402_f	0	+
chr5	138211427	138221900	NM_001324009_intron_0_0_chr5_138211428_f	0	+
chr5	138221981	138223178	NM_001324009_intron_1_0_chr5_138221982_f	0	+
chr5	138223331	138240037	NM_001324009_intron_2_0_chr5_138223332_f	0	+
chr5	138240130	138246207	NM_001324009_intron_3_0_chr5_138240131_f	0	+
chr5	138246265	138253430	NM_001324009_intron_4_0_chr5_138246266_f	0	+
chr5	138253587	138260198	NM_001324009_intron_5_0_chr5_138253588_f	0	+
chr5	138260399	138260944	NM_001324009_intron_6_0_chr5_138260400_f	0	+
chr5	138261096	138264934	NM_001324009_intron_7_0_chr5_138261097_f	0	+
chr5	138265045	138266161	NM_001324009_intron_8_0_chr5_138265046_f	0	+
chr5	138266343	138266518	NM_001324009_intron_9_0_chr5_138266344_f	0	+
chr5	138266624	138268266	NM_001324009_intron_10_0_chr5_138266625_f	0	+
chr5	138268401	138269490	NM_001324009_intron_11_0_chr5_138268402_f	0	+
chr5	138211427	138221900	NM_001324013_intron_0_0_chr5_138211428_f	0	+
chr5	138221981	138223178	NM_001324013_intron_1_0_chr5_138221982_f	0	+
chr5	138223331	138226871	NM_001324013_intron_2_0_chr5_138223332_f	0	+
chr5	138226900	138240037	NM_001324013_intron_3_0_chr5_138226901_f	0	+
chr5	138240130	138253430	NM_001324013_intron_4_0_chr5_138240131_f	0	+
chr5	138253587	138260198	NM_001324013_intron_5_0_chr5_138253588_f	0	+
chr5	138260399	138260944	NM_001324013_intron_6_0_chr5_138260400_f	0	+
chr5	138261096	138264934	NM_001324013_intron_7_0_chr5_138261097_f	0	+
chr5	138265045	138266161	NM_001324013_intron_8_0_chr5_138265046_f	0	+
chr5	138266343	138266518	NM_001324013_intron_9_0_chr5_138266344_f	0	+
chr5	138266624	138268266	NM_001324013_intron_10_0_chr5_138266625_f	0	+
chr5	138268401	138269490	NM_001324013_intron_11_0_chr5_138268402_f	0	+
chr5	138211286	138240037	NM_001324012_intron_0_0_chr5_138211287_f	0	+
chr5	138240130	138253430	NM_001324012_intron_1_0_chr5_138240131_f	0	+
chr5	138253587	138260198	NM_001324012_intron_2_0_chr5_138253588_f	0	+
chr5	138260399	138260944	NM_001324012_intron_3_0_chr5_138260400_f	0	+
chr5	138261096	138264934	NM_001324012_intron_4_0_chr5_138261097_f	0	+
chr5	138265045	138266161	NM_001324012_intron_5_0_chr5_138265046_f	0	+
chr5	138266343	138266518	NM_001324012_intron_6_0_chr5_138266344_f	0	+
chr5	138266624	138268266	NM_001324012_intron_7_0_chr5_138266625_f	0	+
chr5	138268401	138269490	NM_001324012_intron_8_0_chr5_138268402_f	0	+
chr5	138211286	138215902	NM_001324011_intron_0_0_chr5_138211287_f	0	+
chr5	138215977	138216369	NM_001324011_intron_1_0_chr5_138215978_f	0	+
chr5	138216422	138216730	NM_001324011_intron_2_0_chr5_138216423_f	0	+
chr5	138216826	138221900	NM_001324011_intron_3_0_chr5_138216827_f	0	+
chr5	138221981	138223178	NM_001324011_intron_4_0_chr5_138221982_f	0	+
chr5	138223331	138253430	NM_001324011_intron_5_0_chr5_138223332_f	0	+
chr5	138253587	138260198	NM_001324011_intron_6_0_chr5_138253588_f	0	+
chr5	138260399	138260944	NM_001324011_intron_7_0_chr5_138260400_f	0	+
chr5	138261096	138264934	NM_001324011_intron_8_0_chr5_138261097_f	0	+
chr5	138265045	138266161	NM_001324011_intron_9_0_chr5_138265046_f	0	+
chr5	138266343	138266518	NM_001324011_intron_10_0_chr5_138266344_f	0	+
chr5	138266624	138268266	NM_001324011_intron_11_0_chr5_138266625_f	0	+
chr5	138268401	138269490	NM_001324011_intron_12_0_chr5_138268402_f	0	+
chr5	138211286	138215878	NM_001323988_intron_0_0_chr5_138211287_f	0	+
chr5	138215977	138216369	NM_001323988_intron_1_0_chr5_138215978_f	0	+
chr5	138216422	138216730	NM_001323988_intron_2_0_chr5_138216423_f	0	+
chr5	138216826	138221900	NM_001323988_intron_3_0_chr5_138216827_f	0	+
chr5	138221981	138223178	NM_001323988_intron_4_0_chr5_138221982_f	0	+
chr5	138223331	138240037	NM_001323988_intron_5_0_chr5_138223332_f	0	+
chr5	138240130	138253430	NM_001323988_intron_6_0_chr5_138240131_f	0	+
chr5	138253587	138260198	NM_001323988_intron_7_0_chr5_138253588_f	0	+
chr5	138260399	138260944	NM_001323988_intron_8_0_chr5_138260400_f	0	+
chr5	138261096	138264934	NM_001323988_intron_9_0_chr5_138261097_f	0	+
chr5	138265045	138266161	NM_001323988_intron_10_0_chr5_138265046_f	0	+
chr5	138266343	138266518	NM_001323988_intron_11_0_chr5_138266344_f	0	+
chr5	138266624	138268266	NM_001323988_intron_12_0_chr5_138266625_f	0	+
chr5	138268401	138269490	NM_001323988_intron_13_0_chr5_138268402_f	0	+
chr5	138211427	138215902	NM_001323999_intron_0_0_chr5_138211428_f	0	+
chr5	138215977	138216369	NM_001323999_intron_1_0_chr5_138215978_f	0	+
chr5	138216422	138216733	NM_001323999_intron_2_0_chr5_138216423_f	0	+
chr5	138216826	138221900	NM_001323999_intron_3_0_chr5_138216827_f	0	+
chr5	138221981	138223178	NM_001323999_intron_4_0_chr5_138221982_f	0	+
chr5	138223331	138240037	NM_001323999_intron_5_0_chr5_138223332_f	0	+
chr5	138240130	138253430	NM_001323999_intron_6_0_chr5_138240131_f	0	+
chr5	138253587	138260198	NM_001323999_intron_7_0_chr5_138253588_f	0	+
chr5	138260399	138260944	NM_001323999_intron_8_0_chr5_138260400_f	0	+
chr5	138261096	138264934	NM_001323999_intron_9_0_chr5_138261097_f	0	+
chr5	138265045	138266161	NM_001323999_intron_10_0_chr5_138265046_f	0	+
chr5	138266343	138266518	NM_001323999_intron_11_0_chr5_138266344_f	0	+
chr5	138266624	138268266	NM_001323999_intron_12_0_chr5_138266625_f	0	+
chr5	138268401	138269490	NM_001323999_intron_13_0_chr5_138268402_f	0	+
chr5	138211427	138215878	NM_001323996_intron_0_0_chr5_138211428_f	0	+
chr5	138215977	138216369	NM_001323996_intron_1_0_chr5_138215978_f	0	+
chr5	138216422	138216730	NM_001323996_intron_2_0_chr5_138216423_f	0	+
chr5	138216826	138221900	NM_001323996_intron_3_0_chr5_138216827_f	0	+
chr5	138221981	138223178	NM_001323996_intron_4_0_chr5_138221982_f	0	+
chr5	138223331	138240037	NM_001323996_intron_5_0_chr5_138223332_f	0	+
chr5	138240130	138253430	NM_001323996_intron_6_0_chr5_138240131_f	0	+
chr5	138253587	138260198	NM_001323996_intron_7_0_chr5_138253588_f	0	+
chr5	138260399	138260944	NM_001323996_intron_8_0_chr5_138260400_f	0	+
chr5	138261096	138264934	NM_001323996_intron_9_0_chr5_138261097_f	0	+
chr5	138265045	138266161	NM_001323996_intron_10_0_chr5_138265046_f	0	+
chr5	138266343	138266518	NM_001323996_intron_11_0_chr5_138266344_f	0	+
chr5	138266624	138268266	NM_001323996_intron_12_0_chr5_138266625_f	0	+
chr5	138268401	138269490	NM_001323996_intron_13_0_chr5_138268402_f	0	+
chr5	138210245	138210596	NM_015564_intron_0_0_chr5_138210246_r	0	-
chr5	138211427	138221900	NM_001290312_intron_0_0_chr5_138211428_f	0	+
chr5	138221981	138223178	NM_001290312_intron_1_0_chr5_138221982_f	0	+
chr5	138223331	138240037	NM_001290312_intron_2_0_chr5_138223332_f	0	+
chr5	138240130	138253430	NM_001290312_intron_3_0_chr5_138240131_f	0	+
chr5	138253587	138260198	NM_001290312_intron_4_0_chr5_138253588_f	0	+
chr5	138260399	138260944	NM_001290312_intron_5_0_chr5_138260400_f	0	+
chr5	138261096	138264934	NM_001290312_intron_6_0_chr5_138261097_f	0	+
chr5	138265045	138266161	NM_001290312_intron_7_0_chr5_138265046_f	0	+
chr5	138266343	138266518	NM_001290312_intron_8_0_chr5_138266344_f	0	+
chr5	138266624	138268266	NM_001290312_intron_9_0_chr5_138266625_f	0	+
chr5	138268401	138269490	NM_001290312_intron_10_0_chr5_138268402_f	0	+
chr5	138629717	138650363	NM_001194956_intron_0_0_chr5_138629718_f	0	+
chr5	138650425	138651385	NM_001194956_intron_1_0_chr5_138650426_f	0	+
chr5	138651427	138651764	NM_001194956_intron_2_0_chr5_138651428_f	0	+
chr5	138651877	138652741	NM_001194956_intron_3_0_chr5_138651878_f	0	+
chr5	138652794	138653284	NM_001194956_intron_4_0_chr5_138652795_f	0	+
chr5	138653410	138654596	NM_001194956_intron_5_0_chr5_138653411_f	0	+
chr5	138654722	138655022	NM_001194956_intron_6_0_chr5_138654723_f	0	+
chr5	138655190	138657586	NM_001194956_intron_7_0_chr5_138655191_f	0	+
chr5	138657718	138658151	NM_001194956_intron_8_0_chr5_138657719_f	0	+
chr5	138658195	138658286	NM_001194956_intron_9_0_chr5_138658196_f	0	+
chr5	138658656	138661128	NM_001194956_intron_10_0_chr5_138658657_f	0	+
chr5	138661351	138661851	NM_001194956_intron_11_0_chr5_138661352_f	0	+
chr5	138661973	138665033	NM_001194956_intron_12_0_chr5_138661974_f	0	+
chr5	138609850	138611809	NR_036536_intron_0_0_chr5_138609851_f	0	+
chr5	138611839	138614015	NR_036536_intron_1_0_chr5_138611840_f	0	+
chr5	138614097	138614739	NR_036536_intron_2_0_chr5_138614098_f	0	+
chr5	138614818	138618427	NR_036536_intron_3_0_chr5_138614819_f	0	+
chr5	138609850	138611809	NM_199189_intron_0_0_chr5_138609851_f	0	+
chr5	138611839	138614015	NM_199189_intron_1_0_chr5_138611840_f	0	+
chr5	138614097	138614739	NM_199189_intron_2_0_chr5_138614098_f	0	+
chr5	138614818	138642927	NM_199189_intron_3_0_chr5_138614819_f	0	+
chr5	138644016	138650363	NM_199189_intron_4_0_chr5_138644017_f	0	+
chr5	138650425	138651385	NM_199189_intron_5_0_chr5_138650426_f	0	+
chr5	138651427	138651764	NM_199189_intron_6_0_chr5_138651428_f	0	+
chr5	138651877	138652741	NM_199189_intron_7_0_chr5_138651878_f	0	+
chr5	138652794	138653284	NM_199189_intron_8_0_chr5_138652795_f	0	+
chr5	138653410	138654596	NM_199189_intron_9_0_chr5_138653411_f	0	+
chr5	138654722	138655022	NM_199189_intron_10_0_chr5_138654723_f	0	+
chr5	138655190	138657586	NM_199189_intron_11_0_chr5_138655191_f	0	+
chr5	138657718	138658151	NM_199189_intron_12_0_chr5_138657719_f	0	+
chr5	138658195	138658286	NM_199189_intron_13_0_chr5_138658196_f	0	+
chr5	138658656	138661128	NM_199189_intron_14_0_chr5_138658657_f	0	+
chr5	138661351	138661851	NM_199189_intron_15_0_chr5_138661352_f	0	+
chr5	138661973	138665033	NM_199189_intron_16_0_chr5_138661974_f	0	+
chr5	138629494	138642927	NM_018834_intron_0_0_chr5_138629495_f	0	+
chr5	138644016	138650363	NM_018834_intron_1_0_chr5_138644017_f	0	+
chr5	138650425	138651385	NM_018834_intron_2_0_chr5_138650426_f	0	+
chr5	138651427	138651764	NM_018834_intron_3_0_chr5_138651428_f	0	+
chr5	138651877	138652741	NM_018834_intron_4_0_chr5_138651878_f	0	+
chr5	138652794	138653284	NM_018834_intron_5_0_chr5_138652795_f	0	+
chr5	138653410	138654596	NM_018834_intron_6_0_chr5_138653411_f	0	+
chr5	138654722	138655022	NM_018834_intron_7_0_chr5_138654723_f	0	+
chr5	138655190	138657586	NM_018834_intron_8_0_chr5_138655191_f	0	+
chr5	138657718	138658151	NM_018834_intron_9_0_chr5_138657719_f	0	+
chr5	138658195	138658286	NM_018834_intron_10_0_chr5_138658196_f	0	+
chr5	138658656	138661128	NM_018834_intron_11_0_chr5_138658657_f	0	+
chr5	138661351	138661851	NM_018834_intron_12_0_chr5_138661352_f	0	+
chr5	138661973	138665033	NM_018834_intron_13_0_chr5_138661974_f	0	+
chr5	138629717	138642927	NM_001194955_intron_0_0_chr5_138629718_f	0	+
chr5	138644016	138650363	NM_001194955_intron_1_0_chr5_138644017_f	0	+
chr5	138650425	138651385	NM_001194955_intron_2_0_chr5_138650426_f	0	+
chr5	138651427	138651764	NM_001194955_intron_3_0_chr5_138651428_f	0	+
chr5	138651877	138652741	NM_001194955_intron_4_0_chr5_138651878_f	0	+
chr5	138652794	138653284	NM_001194955_intron_5_0_chr5_138652795_f	0	+
chr5	138653410	138654596	NM_001194955_intron_6_0_chr5_138653411_f	0	+
chr5	138654722	138655022	NM_001194955_intron_7_0_chr5_138654723_f	0	+
chr5	138655190	138657586	NM_001194955_intron_8_0_chr5_138655191_f	0	+
chr5	138657718	138658151	NM_001194955_intron_9_0_chr5_138657719_f	0	+
chr5	138658195	138658286	NM_001194955_intron_10_0_chr5_138658196_f	0	+
chr5	138658656	138661128	NM_001194955_intron_11_0_chr5_138658657_f	0	+
chr5	138661351	138661851	NM_001194955_intron_12_0_chr5_138661352_f	0	+
chr5	138661973	138665033	NM_001194955_intron_13_0_chr5_138661974_f	0	+
chr5	138609850	138611809	NM_001194954_intron_0_0_chr5_138609851_f	0	+
chr5	138611839	138614739	NM_001194954_intron_1_0_chr5_138611840_f	0	+
chr5	138614818	138642927	NM_001194954_intron_2_0_chr5_138614819_f	0	+
chr5	138644016	138650363	NM_001194954_intron_3_0_chr5_138644017_f	0	+
chr5	138650425	138651385	NM_001194954_intron_4_0_chr5_138650426_f	0	+
chr5	138651427	138651764	NM_001194954_intron_5_0_chr5_138651428_f	0	+
chr5	138651877	138652741	NM_001194954_intron_6_0_chr5_138651878_f	0	+
chr5	138652794	138653284	NM_001194954_intron_7_0_chr5_138652795_f	0	+
chr5	138653410	138654596	NM_001194954_intron_8_0_chr5_138653411_f	0	+
chr5	138654722	138655022	NM_001194954_intron_9_0_chr5_138654723_f	0	+
chr5	138655190	138657586	NM_001194954_intron_10_0_chr5_138655191_f	0	+
chr5	138657718	138658151	NM_001194954_intron_11_0_chr5_138657719_f	0	+
chr5	138658195	138658286	NM_001194954_intron_12_0_chr5_138658196_f	0	+
chr5	138658656	138661128	NM_001194954_intron_13_0_chr5_138658657_f	0	+
chr5	138661351	138661851	NM_001194954_intron_14_0_chr5_138661352_f	0	+
chr5	138661973	138665033	NM_001194954_intron_15_0_chr5_138661974_f	0	+
chr5	138609850	138611809	NM_001282278_intron_0_0_chr5_138609851_f	0	+
chr5	138611839	138614015	NM_001282278_intron_1_0_chr5_138611840_f	0	+
chr5	138614097	138614739	NM_001282278_intron_2_0_chr5_138614098_f	0	+
chr5	138614818	138650363	NM_001282278_intron_3_0_chr5_138614819_f	0	+
chr5	138650425	138651385	NM_001282278_intron_4_0_chr5_138650426_f	0	+
chr5	138651427	138651764	NM_001282278_intron_5_0_chr5_138651428_f	0	+
chr5	138651877	138652741	NM_001282278_intron_6_0_chr5_138651878_f	0	+
chr5	138652794	138653284	NM_001282278_intron_7_0_chr5_138652795_f	0	+
chr5	138653410	138654596	NM_001282278_intron_8_0_chr5_138653411_f	0	+
chr5	138654722	138655022	NM_001282278_intron_9_0_chr5_138654723_f	0	+
chr5	138655190	138657586	NM_001282278_intron_10_0_chr5_138655191_f	0	+
chr5	138657718	138658151	NM_001282278_intron_11_0_chr5_138657719_f	0	+
chr5	138658195	138658286	NM_001282278_intron_12_0_chr5_138658196_f	0	+
chr5	138658656	138661128	NM_001282278_intron_13_0_chr5_138658657_f	0	+
chr5	138661351	138661851	NM_001282278_intron_14_0_chr5_138661352_f	0	+
chr5	138661973	138665033	NM_001282278_intron_15_0_chr5_138661974_f	0	+
chr5	138609850	138611809	NR_003141_intron_0_0_chr5_138609851_f	0	+
chr5	138611839	138614015	NR_003141_intron_1_0_chr5_138611840_f	0	+
chr5	138614097	138614739	NR_003141_intron_2_0_chr5_138614098_f	0	+
chr5	138677669	138699447	NR_109830_intron_0_0_chr5_138677670_f	0	+
chr5	138699611	138700256	NR_109830_intron_1_0_chr5_138699612_f	0	+
chr5	138700432	138704421	NR_109830_intron_2_0_chr5_138700433_f	0	+
chr5	138732618	138732729	NM_194296_intron_0_0_chr5_138732619_r	0	-
chr5	138732832	138737443	NM_194296_intron_1_0_chr5_138732833_r	0	-
chr5	138737514	138737603	NM_194296_intron_2_0_chr5_138737515_r	0	-
chr5	138737734	138738316	NM_194296_intron_3_0_chr5_138737735_r	0	-
chr5	138738382	138739632	NM_194296_intron_4_0_chr5_138738383_r	0	-
chr5	138677669	138699447	NM_016480_intron_0_0_chr5_138677670_f	0	+
chr5	138699611	138700252	NM_016480_intron_1_0_chr5_138699612_f	0	+
chr5	138700432	138704421	NM_016480_intron_2_0_chr5_138700433_f	0	+
chr5	138749961	138755741	NM_152686_intron_0_0_chr5_138749962_r	0	-
chr5	138755914	138758396	NM_152686_intron_1_0_chr5_138755915_r	0	-
chr5	138758506	138760693	NM_152686_intron_2_0_chr5_138758507_r	0	-
chr5	138760803	138761860	NM_152686_intron_3_0_chr5_138760804_r	0	-
chr5	138762046	138764226	NM_152686_intron_4_0_chr5_138762047_r	0	-
chr5	138764372	138773060	NM_152686_intron_5_0_chr5_138764373_r	0	-
chr5	138773247	138775094	NM_152686_intron_6_0_chr5_138773248_r	0	-
chr5	138703320	138707675	NM_152685_intron_0_0_chr5_138703321_r	0	-
chr5	138707942	138713090	NM_152685_intron_1_0_chr5_138707943_r	0	-
chr5	138713186	138713663	NM_152685_intron_2_0_chr5_138713187_r	0	-
chr5	138713807	138713910	NM_152685_intron_3_0_chr5_138713808_r	0	-
chr5	138714040	138714267	NM_152685_intron_4_0_chr5_138714041_r	0	-
chr5	138714373	138714895	NM_152685_intron_5_0_chr5_138714374_r	0	-
chr5	138715043	138715366	NM_152685_intron_6_0_chr5_138715044_r	0	-
chr5	138715523	138715644	NM_152685_intron_7_0_chr5_138715524_r	0	-
chr5	138715765	138715896	NM_152685_intron_8_0_chr5_138715766_r	0	-
chr5	138716078	138716241	NM_152685_intron_9_0_chr5_138716079_r	0	-
chr5	138716321	138716486	NM_152685_intron_10_0_chr5_138716322_r	0	-
chr5	138716575	138717580	NM_152685_intron_11_0_chr5_138716576_r	0	-
chr5	138717738	138718180	NM_152685_intron_12_0_chr5_138717739_r	0	-
chr5	138718294	138718906	NM_152685_intron_13_0_chr5_138718295_r	0	-
chr5	138703320	138707675	NM_005847_intron_0_0_chr5_138703321_r	0	-
chr5	138707942	138713090	NM_005847_intron_1_0_chr5_138707943_r	0	-
chr5	138713186	138713663	NM_005847_intron_2_0_chr5_138713187_r	0	-
chr5	138713807	138713910	NM_005847_intron_3_0_chr5_138713808_r	0	-
chr5	138714040	138714267	NM_005847_intron_4_0_chr5_138714041_r	0	-
chr5	138714373	138714895	NM_005847_intron_5_0_chr5_138714374_r	0	-
chr5	138715043	138715366	NM_005847_intron_6_0_chr5_138715044_r	0	-
chr5	138715523	138715644	NM_005847_intron_7_0_chr5_138715524_r	0	-
chr5	138715765	138715896	NM_005847_intron_8_0_chr5_138715766_r	0	-
chr5	138716078	138716253	NM_005847_intron_9_0_chr5_138716079_r	0	-
chr5	138716321	138716486	NM_005847_intron_10_0_chr5_138716322_r	0	-
chr5	138716575	138717580	NM_005847_intron_11_0_chr5_138716576_r	0	-
chr5	138717738	138718180	NM_005847_intron_12_0_chr5_138717739_r	0	-
chr5	138718294	138718906	NM_005847_intron_13_0_chr5_138718295_r	0	-
chr5	138723610	138723709	NM_016459_intron_0_0_chr5_138723611_r	0	-
chr5	138723820	138724149	NM_016459_intron_1_0_chr5_138723821_r	0	-
chr5	138724274	138725368	NM_016459_intron_2_0_chr5_138724275_r	0	-
chr5	138678305	138699447	NM_001033112_intron_0_0_chr5_138678306_f	0	+
chr5	138699611	138700252	NM_001033112_intron_1_0_chr5_138699612_f	0	+
chr5	138700432	138704421	NM_001033112_intron_2_0_chr5_138700433_f	0	+
chr5	138856039	138856913	NM_198282_intron_0_0_chr5_138856040_r	0	-
chr5	138857100	138857854	NM_198282_intron_1_0_chr5_138857101_r	0	-
chr5	138858093	138860374	NM_198282_intron_2_0_chr5_138858094_r	0	-
chr5	138860483	138860743	NM_198282_intron_3_0_chr5_138860484_r	0	-
chr5	138860927	138861062	NM_198282_intron_4_0_chr5_138860928_r	0	-
chr5	138861289	138861794	NM_198282_intron_5_0_chr5_138861290_r	0	-
chr5	138861887	138862134	NM_198282_intron_6_0_chr5_138861888_r	0	-
chr5	138856039	138856913	NM_001367258_intron_0_0_chr5_138856040_r	0	-
chr5	138857100	138857854	NM_001367258_intron_1_0_chr5_138857101_r	0	-
chr5	138858093	138860374	NM_001367258_intron_2_0_chr5_138858094_r	0	-
chr5	138860483	138860743	NM_001367258_intron_3_0_chr5_138860484_r	0	-
chr5	138860927	138861794	NM_001367258_intron_4_0_chr5_138860928_r	0	-
chr5	138861887	138862134	NM_001367258_intron_5_0_chr5_138861888_r	0	-
chr5	138850715	138852116	NM_001365197_intron_0_0_chr5_138850716_f	0	+
chr5	138856039	138857854	NM_001301738_intron_0_0_chr5_138856040_r	0	-
chr5	138858093	138860374	NM_001301738_intron_1_0_chr5_138858094_r	0	-
chr5	138860483	138860743	NM_001301738_intron_2_0_chr5_138860484_r	0	-
chr5	138860927	138861062	NM_001301738_intron_3_0_chr5_138860928_r	0	-
chr5	138861289	138861794	NM_001301738_intron_4_0_chr5_138861290_r	0	-
chr5	138861887	138862134	NM_001301738_intron_5_0_chr5_138861888_r	0	-
chr5	139028430	139059948	NM_016463_intron_0_0_chr5_139028431_f	0	+
chr5	139061032	139062447	NM_016463_intron_1_0_chr5_139061033_f	0	+
chr5	139055111	139059431	NM_001317211_intron_0_0_chr5_139055112_f	0	+
chr5	139059525	139059948	NM_001317211_intron_1_0_chr5_139059526_f	0	+
chr5	139061032	139062447	NM_001317211_intron_2_0_chr5_139061033_f	0	+
chr5	139055123	139059437	NM_001317210_intron_0_0_chr5_139055124_f	0	+
chr5	139059525	139059948	NM_001317210_intron_1_0_chr5_139059526_f	0	+
chr5	139061032	139062447	NM_001317210_intron_2_0_chr5_139061033_f	0	+
chr5	139039226	139059948	NM_001317207_intron_0_0_chr5_139039227_f	0	+
chr5	139061032	139062447	NM_001317207_intron_1_0_chr5_139061033_f	0	+
chr5	139039226	139045164	NM_001317206_intron_0_0_chr5_139039227_f	0	+
chr5	139045388	139059431	NM_001317206_intron_1_0_chr5_139045389_f	0	+
chr5	139059525	139059948	NM_001317206_intron_2_0_chr5_139059526_f	0	+
chr5	139061032	139062447	NM_001317206_intron_3_0_chr5_139061033_f	0	+
chr5	139030751	139059948	NM_001317205_intron_0_0_chr5_139030752_f	0	+
chr5	139061032	139062447	NM_001317205_intron_1_0_chr5_139061033_f	0	+
chr5	139028594	139059431	NM_001317204_intron_0_0_chr5_139028595_f	0	+
chr5	139059525	139059948	NM_001317204_intron_1_0_chr5_139059526_f	0	+
chr5	139061032	139062447	NM_001317204_intron_2_0_chr5_139061033_f	0	+
chr5	139028594	139045164	NM_001317203_intron_0_0_chr5_139028595_f	0	+
chr5	139045388	139059948	NM_001317203_intron_1_0_chr5_139045389_f	0	+
chr5	139061032	139062447	NM_001317203_intron_2_0_chr5_139061033_f	0	+
chr5	139027589	139059948	NM_001317202_intron_0_0_chr5_139027590_f	0	+
chr5	139061032	139062447	NM_001317202_intron_1_0_chr5_139061033_f	0	+
chr5	139027020	139059948	NM_001317201_intron_0_0_chr5_139027021_f	0	+
chr5	139061032	139062447	NM_001317201_intron_1_0_chr5_139061033_f	0	+
chr5	139028594	139059948	NM_001317200_intron_0_0_chr5_139028595_f	0	+
chr5	139061032	139062447	NM_001317200_intron_1_0_chr5_139061033_f	0	+
chr5	139028430	139059431	NM_001317199_intron_0_0_chr5_139028431_f	0	+
chr5	139059525	139059948	NM_001317199_intron_1_0_chr5_139059526_f	0	+
chr5	139061032	139062447	NM_001317199_intron_2_0_chr5_139061033_f	0	+
chr5	138941400	138941828	NM_181838_intron_0_0_chr5_138941401_f	0	+
chr5	138941992	138979956	NM_181838_intron_1_0_chr5_138941993_f	0	+
chr5	138980020	138994170	NM_181838_intron_2_0_chr5_138980021_f	0	+
chr5	138994202	138994281	NM_181838_intron_3_0_chr5_138994203_f	0	+
chr5	138994359	138994445	NM_181838_intron_4_0_chr5_138994360_f	0	+
chr5	138994551	139002952	NM_181838_intron_5_0_chr5_138994552_f	0	+
chr5	139003046	139006340	NM_181838_intron_6_0_chr5_139003047_f	0	+
chr5	139055123	139059948	NM_001317209_intron_0_0_chr5_139055124_f	0	+
chr5	139061032	139062447	NM_001317209_intron_1_0_chr5_139061033_f	0	+
chr5	139055123	139059431	NM_001317208_intron_0_0_chr5_139055124_f	0	+
chr5	139059525	139059948	NM_001317208_intron_1_0_chr5_139059526_f	0	+
chr5	139061032	139062447	NM_001317208_intron_2_0_chr5_139061033_f	0	+
chr5	138941400	138979956	NM_003339_intron_0_0_chr5_138941401_f	0	+
chr5	138980020	138994170	NM_003339_intron_1_0_chr5_138980021_f	0	+
chr5	138994202	138994281	NM_003339_intron_2_0_chr5_138994203_f	0	+
chr5	138994359	138994445	NM_003339_intron_3_0_chr5_138994360_f	0	+
chr5	138994551	139002952	NM_003339_intron_4_0_chr5_138994552_f	0	+
chr5	139003046	139006340	NM_003339_intron_5_0_chr5_139003047_f	0	+
chr5	139028766	139028919	NR_149086_intron_0_0_chr5_139028767_r	0	-
chr5	139121225	139124754	NR_105053_intron_0_0_chr5_139121226_r	0	-
chr5	139124844	139125778	NR_105053_intron_1_0_chr5_139124845_r	0	-
chr5	139121225	139124754	NR_105052_intron_0_0_chr5_139121226_r	0	-
chr5	139124844	139125491	NR_105052_intron_1_0_chr5_139124845_r	0	-
chr5	139483751	139485171	NR_102741_intron_0_0_chr5_139483752_r	0	-
chr5	139485347	139485880	NR_102741_intron_1_0_chr5_139485348_r	0	-
chr5	139486075	139486993	NR_102741_intron_2_0_chr5_139486076_r	0	-
chr5	139483751	139485171	NR_102740_intron_0_0_chr5_139483752_r	0	-
chr5	139485347	139485880	NR_102740_intron_1_0_chr5_139485348_r	0	-
chr5	139486046	139486683	NR_102740_intron_2_0_chr5_139486047_r	0	-
chr5	139483751	139485171	NR_102739_intron_0_0_chr5_139483752_r	0	-
chr5	139485347	139485880	NR_102739_intron_1_0_chr5_139485348_r	0	-
chr5	139536943	139544234	NR_130738_intron_0_0_chr5_139536944_f	0	+
chr5	139544397	139546949	NR_130738_intron_1_0_chr5_139544398_f	0	+
chr5	139547058	139547265	NR_130738_intron_2_0_chr5_139547059_f	0	+
chr5	139547387	139548221	NR_130738_intron_3_0_chr5_139547388_f	0	+
chr5	139625642	139661033	NM_002622_intron_0_0_chr5_139625643_r	0	-
chr5	139661118	139680000	NM_002622_intron_1_0_chr5_139661119_r	0	-
chr5	139680167	139682625	NM_002622_intron_2_0_chr5_139680168_r	0	-
chr5	139781858	139815688	NM_017978_intron_0_0_chr5_139781859_f	0	+
chr5	139815842	139818078	NM_017978_intron_1_0_chr5_139815843_f	0	+
chr5	139818202	139819703	NM_017978_intron_2_0_chr5_139818203_f	0	+
chr5	139819851	139820579	NM_017978_intron_3_0_chr5_139819852_f	0	+
chr5	139820727	139825326	NM_017978_intron_4_0_chr5_139820728_f	0	+
chr5	139825560	139828795	NM_017978_intron_5_0_chr5_139825561_f	0	+
chr5	139828890	139838209	NM_017978_intron_6_0_chr5_139828891_f	0	+
chr5	139838447	139838748	NM_017978_intron_7_0_chr5_139838448_f	0	+
chr5	139838940	139844251	NM_017978_intron_8_0_chr5_139838941_f	0	+
chr5	139844361	139851823	NM_017978_intron_9_0_chr5_139844362_f	0	+
chr5	139740051	139740396	NM_001258426_intron_0_0_chr5_139740052_f	0	+
chr5	139740557	139740838	NM_001258426_intron_1_0_chr5_139740558_f	0	+
chr5	139740952	139741392	NM_001258426_intron_2_0_chr5_139740953_f	0	+
chr5	139741448	139741601	NM_001258426_intron_3_0_chr5_139741449_f	0	+
chr5	139741759	139742029	NM_001258426_intron_4_0_chr5_139741760_f	0	+
chr5	139742117	139742496	NM_001258426_intron_5_0_chr5_139742118_f	0	+
chr5	139742651	139743023	NM_001258426_intron_6_0_chr5_139742652_f	0	+
chr5	139743140	139743345	NM_001258426_intron_7_0_chr5_139743141_f	0	+
chr5	139743487	139743638	NM_001258426_intron_8_0_chr5_139743488_f	0	+
chr5	139743772	139743947	NM_001258426_intron_9_0_chr5_139743773_f	0	+
chr5	139744210	139745104	NM_001258426_intron_10_0_chr5_139744211_f	0	+
chr5	139745154	139745418	NM_001258426_intron_11_0_chr5_139745155_f	0	+
chr5	139745607	139745735	NM_001258426_intron_12_0_chr5_139745608_f	0	+
chr5	139745849	139747004	NM_001258426_intron_13_0_chr5_139745850_f	0	+
chr5	139747166	139747304	NM_001258426_intron_14_0_chr5_139747167_f	0	+
chr5	139747483	139748171	NM_001258426_intron_15_0_chr5_139747484_f	0	+
chr5	139748244	139750679	NM_001258426_intron_16_0_chr5_139748245_f	0	+
chr5	139750748	139751035	NM_001258426_intron_17_0_chr5_139750749_f	0	+
chr5	139751209	139751826	NM_001258426_intron_18_0_chr5_139751210_f	0	+
chr5	139751982	139752329	NM_001258426_intron_19_0_chr5_139751983_f	0	+
chr5	139752428	139754411	NM_001258426_intron_20_0_chr5_139752429_f	0	+
chr5	139781858	139815688	NM_024668_intron_0_0_chr5_139781859_f	0	+
chr5	139815842	139818045	NM_024668_intron_1_0_chr5_139815843_f	0	+
chr5	139818202	139819703	NM_024668_intron_2_0_chr5_139818203_f	0	+
chr5	139819851	139820579	NM_024668_intron_3_0_chr5_139819852_f	0	+
chr5	139820727	139825326	NM_024668_intron_4_0_chr5_139820728_f	0	+
chr5	139825560	139828795	NM_024668_intron_5_0_chr5_139825561_f	0	+
chr5	139828890	139838209	NM_024668_intron_6_0_chr5_139828891_f	0	+
chr5	139838447	139838748	NM_024668_intron_7_0_chr5_139838448_f	0	+
chr5	139838940	139844251	NM_024668_intron_8_0_chr5_139838941_f	0	+
chr5	139844361	139851823	NM_024668_intron_9_0_chr5_139844362_f	0	+
chr5	139781858	139815688	NM_001197030_intron_0_0_chr5_139781859_f	0	+
chr5	139815842	139818045	NM_001197030_intron_1_0_chr5_139815843_f	0	+
chr5	139818202	139819703	NM_001197030_intron_2_0_chr5_139818203_f	0	+
chr5	139819851	139820579	NM_001197030_intron_3_0_chr5_139819852_f	0	+
chr5	139820727	139825326	NM_001197030_intron_4_0_chr5_139820728_f	0	+
chr5	139825560	139828795	NM_001197030_intron_5_0_chr5_139825561_f	0	+
chr5	139828890	139838209	NM_001197030_intron_6_0_chr5_139828891_f	0	+
chr5	139838447	139838748	NM_001197030_intron_7_0_chr5_139838448_f	0	+
chr5	139838940	139851823	NM_001197030_intron_8_0_chr5_139838941_f	0	+
chr5	139740051	139740324	NM_001258428_intron_0_0_chr5_139740052_f	0	+
chr5	139740557	139740838	NM_001258428_intron_1_0_chr5_139740558_f	0	+
chr5	139740952	139741392	NM_001258428_intron_2_0_chr5_139740953_f	0	+
chr5	139741448	139741601	NM_001258428_intron_3_0_chr5_139741449_f	0	+
chr5	139741759	139742029	NM_001258428_intron_4_0_chr5_139741760_f	0	+
chr5	139742117	139742496	NM_001258428_intron_5_0_chr5_139742118_f	0	+
chr5	139742651	139743023	NM_001258428_intron_6_0_chr5_139742652_f	0	+
chr5	139743140	139743312	NM_001258428_intron_7_0_chr5_139743141_f	0	+
chr5	139743487	139743638	NM_001258428_intron_8_0_chr5_139743488_f	0	+
chr5	139743772	139743947	NM_001258428_intron_9_0_chr5_139743773_f	0	+
chr5	139744210	139745104	NM_001258428_intron_10_0_chr5_139744211_f	0	+
chr5	139745163	139745418	NM_001258428_intron_11_0_chr5_139745164_f	0	+
chr5	139745607	139745735	NM_001258428_intron_12_0_chr5_139745608_f	0	+
chr5	139745849	139747004	NM_001258428_intron_13_0_chr5_139745850_f	0	+
chr5	139747166	139747304	NM_001258428_intron_14_0_chr5_139747167_f	0	+
chr5	139747483	139748171	NM_001258428_intron_15_0_chr5_139747484_f	0	+
chr5	139748244	139750679	NM_001258428_intron_16_0_chr5_139748245_f	0	+
chr5	139750748	139751035	NM_001258428_intron_17_0_chr5_139750749_f	0	+
chr5	139751209	139751826	NM_001258428_intron_18_0_chr5_139751210_f	0	+
chr5	139751982	139752329	NM_001258428_intron_19_0_chr5_139751983_f	0	+
chr5	139752428	139754354	NM_001258428_intron_20_0_chr5_139752429_f	0	+
chr5	139740051	139740396	NM_001258427_intron_0_0_chr5_139740052_f	0	+
chr5	139740557	139740838	NM_001258427_intron_1_0_chr5_139740558_f	0	+
chr5	139740952	139741392	NM_001258427_intron_2_0_chr5_139740953_f	0	+
chr5	139741448	139741601	NM_001258427_intron_3_0_chr5_139741449_f	0	+
chr5	139741759	139742029	NM_001258427_intron_4_0_chr5_139741760_f	0	+
chr5	139742117	139742496	NM_001258427_intron_5_0_chr5_139742118_f	0	+
chr5	139742651	139743023	NM_001258427_intron_6_0_chr5_139742652_f	0	+
chr5	139743140	139743312	NM_001258427_intron_7_0_chr5_139743141_f	0	+
chr5	139743487	139743638	NM_001258427_intron_8_0_chr5_139743488_f	0	+
chr5	139743772	139743947	NM_001258427_intron_9_0_chr5_139743773_f	0	+
chr5	139744210	139745104	NM_001258427_intron_10_0_chr5_139744211_f	0	+
chr5	139745163	139745735	NM_001258427_intron_11_0_chr5_139745164_f	0	+
chr5	139745849	139747004	NM_001258427_intron_12_0_chr5_139745850_f	0	+
chr5	139747166	139747304	NM_001258427_intron_13_0_chr5_139747167_f	0	+
chr5	139747483	139748171	NM_001258427_intron_14_0_chr5_139747484_f	0	+
chr5	139748244	139750679	NM_001258427_intron_15_0_chr5_139748245_f	0	+
chr5	139750748	139751035	NM_001258427_intron_16_0_chr5_139750749_f	0	+
chr5	139751209	139751826	NM_001258427_intron_17_0_chr5_139751210_f	0	+
chr5	139751982	139752329	NM_001258427_intron_18_0_chr5_139751983_f	0	+
chr5	139752428	139754354	NM_001258427_intron_19_0_chr5_139752429_f	0	+
chr5	139740051	139740396	NM_031467_intron_0_0_chr5_139740052_f	0	+
chr5	139740557	139740838	NM_031467_intron_1_0_chr5_139740558_f	0	+
chr5	139740952	139741392	NM_031467_intron_2_0_chr5_139740953_f	0	+
chr5	139741448	139741601	NM_031467_intron_3_0_chr5_139741449_f	0	+
chr5	139741759	139742029	NM_031467_intron_4_0_chr5_139741760_f	0	+
chr5	139742117	139742496	NM_031467_intron_5_0_chr5_139742118_f	0	+
chr5	139742651	139743023	NM_031467_intron_6_0_chr5_139742652_f	0	+
chr5	139743140	139743312	NM_031467_intron_7_0_chr5_139743141_f	0	+
chr5	139743487	139743638	NM_031467_intron_8_0_chr5_139743488_f	0	+
chr5	139743772	139743947	NM_031467_intron_9_0_chr5_139743773_f	0	+
chr5	139744210	139745104	NM_031467_intron_10_0_chr5_139744211_f	0	+
chr5	139745163	139745418	NM_031467_intron_11_0_chr5_139745164_f	0	+
chr5	139745607	139745735	NM_031467_intron_12_0_chr5_139745608_f	0	+
chr5	139745849	139747004	NM_031467_intron_13_0_chr5_139745850_f	0	+
chr5	139747166	139747304	NM_031467_intron_14_0_chr5_139747167_f	0	+
chr5	139747483	139748171	NM_031467_intron_15_0_chr5_139747484_f	0	+
chr5	139748244	139750679	NM_031467_intron_16_0_chr5_139748245_f	0	+
chr5	139750748	139751035	NM_031467_intron_17_0_chr5_139750749_f	0	+
chr5	139751209	139751826	NM_031467_intron_18_0_chr5_139751210_f	0	+
chr5	139751982	139752329	NM_031467_intron_19_0_chr5_139751983_f	0	+
chr5	139752428	139754411	NM_031467_intron_20_0_chr5_139752429_f	0	+
chr5	139944443	139945457	NM_080670_intron_0_0_chr5_139944444_f	0	+
chr5	139945556	139946149	NM_080670_intron_1_0_chr5_139945557_f	0	+
chr5	139938406	139939897	NM_006051_intron_0_0_chr5_139938407_r	0	-
chr5	139940089	139940223	NM_006051_intron_1_0_chr5_139940090_r	0	-
chr5	139940339	139940602	NM_006051_intron_2_0_chr5_139940340_r	0	-
chr5	139940686	139940949	NM_006051_intron_3_0_chr5_139940687_r	0	-
chr5	139941034	139941171	NM_006051_intron_4_0_chr5_139941035_r	0	-
chr5	139941313	139941684	NM_006051_intron_5_0_chr5_139941314_r	0	-
chr5	139941812	139941937	NM_006051_intron_6_0_chr5_139941813_r	0	-
chr5	139942084	139942247	NM_006051_intron_7_0_chr5_139942085_r	0	-
chr5	139942308	139943178	NM_006051_intron_8_0_chr5_139942309_r	0	-
chr5	139943255	139943336	NM_006051_intron_9_0_chr5_139943256_r	0	-
chr5	139943500	139943781	NM_006051_intron_10_0_chr5_139943501_r	0	-
chr5	139938406	139939897	NM_133174_intron_0_0_chr5_139938407_r	0	-
chr5	139940089	139940223	NM_133174_intron_1_0_chr5_139940090_r	0	-
chr5	139940339	139940602	NM_133174_intron_2_0_chr5_139940340_r	0	-
chr5	139940686	139940949	NM_133174_intron_3_0_chr5_139940687_r	0	-
chr5	139941034	139941171	NM_133174_intron_4_0_chr5_139941035_r	0	-
chr5	139941286	139941684	NM_133174_intron_5_0_chr5_139941287_r	0	-
chr5	139941812	139941937	NM_133174_intron_6_0_chr5_139941813_r	0	-
chr5	139942084	139942247	NM_133174_intron_7_0_chr5_139942085_r	0	-
chr5	139942308	139943178	NM_133174_intron_8_0_chr5_139942309_r	0	-
chr5	139943255	139943336	NM_133174_intron_9_0_chr5_139943256_r	0	-
chr5	139943500	139943781	NM_133174_intron_10_0_chr5_139943501_r	0	-
chr5	139930496	139930645	NM_001253764_intron_0_0_chr5_139930497_r	0	-
chr5	139930754	139936731	NM_001253764_intron_1_0_chr5_139930755_r	0	-
chr5	139927425	139928490	NM_003732_intron_0_0_chr5_139927426_f	0	+
chr5	139928661	139928818	NM_003732_intron_1_0_chr5_139928662_f	0	+
chr5	139930496	139930645	NR_045587_intron_0_0_chr5_139930497_r	0	-
chr5	139930754	139931566	NR_045587_intron_1_0_chr5_139930755_r	0	-
chr5	139931769	139936731	NR_045587_intron_2_0_chr5_139931770_r	0	-
chr5	139930496	139930645	NR_045586_intron_0_0_chr5_139930497_r	0	-
chr5	139930754	139931566	NR_045586_intron_1_0_chr5_139930755_r	0	-
chr5	139931769	139936731	NR_045586_intron_2_0_chr5_139931770_r	0	-
chr5	139936917	139937012	NR_045586_intron_3_0_chr5_139936918_r	0	-
chr5	139938406	139939897	NM_133173_intron_0_0_chr5_139938407_r	0	-
chr5	139940089	139940223	NM_133173_intron_1_0_chr5_139940090_r	0	-
chr5	139940339	139940602	NM_133173_intron_2_0_chr5_139940340_r	0	-
chr5	139940686	139940949	NM_133173_intron_3_0_chr5_139940687_r	0	-
chr5	139941034	139941171	NM_133173_intron_4_0_chr5_139941035_r	0	-
chr5	139941292	139941684	NM_133173_intron_5_0_chr5_139941293_r	0	-
chr5	139941812	139941937	NM_133173_intron_6_0_chr5_139941813_r	0	-
chr5	139942084	139942247	NM_133173_intron_7_0_chr5_139942085_r	0	-
chr5	139942308	139943178	NM_133173_intron_8_0_chr5_139942309_r	0	-
chr5	139943255	139943336	NM_133173_intron_9_0_chr5_139943256_r	0	-
chr5	139943500	139943781	NM_133173_intron_10_0_chr5_139943501_r	0	-
chr5	139938406	139939897	NM_133172_intron_0_0_chr5_139938407_r	0	-
chr5	139940089	139940223	NM_133172_intron_1_0_chr5_139940090_r	0	-
chr5	139940339	139940602	NM_133172_intron_2_0_chr5_139940340_r	0	-
chr5	139940686	139940949	NM_133172_intron_3_0_chr5_139940687_r	0	-
chr5	139941034	139941171	NM_133172_intron_4_0_chr5_139941035_r	0	-
chr5	139941307	139941684	NM_133172_intron_5_0_chr5_139941308_r	0	-
chr5	139941812	139941937	NM_133172_intron_6_0_chr5_139941813_r	0	-
chr5	139942084	139942247	NM_133172_intron_7_0_chr5_139942085_r	0	-
chr5	139942308	139943178	NM_133172_intron_8_0_chr5_139942309_r	0	-
chr5	139943255	139943336	NM_133172_intron_9_0_chr5_139943256_r	0	-
chr5	139943500	139943781	NM_133172_intron_10_0_chr5_139943501_r	0	-
chr5	139930496	139930645	NM_001035235_intron_0_0_chr5_139930497_r	0	-
chr5	139930754	139931566	NM_001035235_intron_1_0_chr5_139930755_r	0	-
chr5	139931769	139936731	NM_001035235_intron_2_0_chr5_139931770_r	0	-
chr5	139936857	139937012	NM_001035235_intron_3_0_chr5_139936858_r	0	-
chr5	140044688	140047818	NM_017706_intron_0_0_chr5_140044689_f	0	+
chr5	140047919	140047999	NM_017706_intron_1_0_chr5_140047920_f	0	+
chr5	140048087	140048196	NM_017706_intron_2_0_chr5_140048088_f	0	+
chr5	140048376	140048475	NM_017706_intron_3_0_chr5_140048377_f	0	+
chr5	140048575	140048663	NM_017706_intron_4_0_chr5_140048576_f	0	+
chr5	140048833	140048917	NM_017706_intron_5_0_chr5_140048834_f	0	+
chr5	140053913	140054263	NM_001289093_intron_0_0_chr5_140053914_r	0	-
chr5	140054410	140054601	NM_001289093_intron_1_0_chr5_140054411_r	0	-
chr5	140054718	140056238	NM_001289093_intron_2_0_chr5_140054719_r	0	-
chr5	140056481	140056573	NM_001289093_intron_3_0_chr5_140056482_r	0	-
chr5	140056701	140056911	NM_001289093_intron_4_0_chr5_140056702_r	0	-
chr5	140057005	140057239	NM_001289093_intron_5_0_chr5_140057006_r	0	-
chr5	140057338	140057492	NM_001289093_intron_6_0_chr5_140057339_r	0	-
chr5	140057600	140070439	NM_001289093_intron_7_0_chr5_140057601_r	0	-
chr5	140070529	140070799	NM_001289093_intron_8_0_chr5_140070530_r	0	-
chr5	140053913	140054263	NM_001289092_intron_0_0_chr5_140053914_r	0	-
chr5	140054410	140054601	NM_001289092_intron_1_0_chr5_140054411_r	0	-
chr5	140054718	140056238	NM_001289092_intron_2_0_chr5_140054719_r	0	-
chr5	140056481	140056573	NM_001289092_intron_3_0_chr5_140056482_r	0	-
chr5	140056701	140056911	NM_001289092_intron_4_0_chr5_140056702_r	0	-
chr5	140057005	140057239	NM_001289092_intron_5_0_chr5_140057006_r	0	-
chr5	140057338	140057492	NM_001289092_intron_6_0_chr5_140057339_r	0	-
chr5	140057600	140062684	NM_001289092_intron_7_0_chr5_140057601_r	0	-
chr5	140062804	140070439	NM_001289092_intron_8_0_chr5_140062805_r	0	-
chr5	140070529	140070799	NM_001289092_intron_9_0_chr5_140070530_r	0	-
chr5	140019193	140019323	NM_001300982_intron_0_0_chr5_140019194_f	0	+
chr5	140019436	140021249	NM_001300982_intron_1_0_chr5_140019437_f	0	+
chr5	140021365	140022170	NM_001300982_intron_2_0_chr5_140021366_f	0	+
chr5	140022256	140022509	NM_001300982_intron_3_0_chr5_140022257_f	0	+
chr5	140022626	140023148	NM_001300982_intron_4_0_chr5_140022627_f	0	+
chr5	140023260	140023364	NM_001300982_intron_5_0_chr5_140023261_f	0	+
chr5	140023551	140023684	NM_001300982_intron_6_0_chr5_140023552_f	0	+
chr5	140023779	140024157	NM_001300982_intron_7_0_chr5_140023780_f	0	+
chr5	140024325	140024569	NM_001300982_intron_8_0_chr5_140024326_f	0	+
chr5	140051335	140052029	NM_194249_intron_0_0_chr5_140051336_r	0	-
chr5	140052491	140052855	NM_194249_intron_1_0_chr5_140052492_r	0	-
chr5	140052973	140053103	NM_194249_intron_2_0_chr5_140052974_r	0	-
chr5	140080063	140080403	NM_144723_intron_0_0_chr5_140080064_f	0	+
chr5	140080497	140081590	NM_144723_intron_1_0_chr5_140080498_f	0	+
chr5	140081714	140083502	NM_144723_intron_2_0_chr5_140081715_f	0	+
chr5	140083576	140084010	NM_144723_intron_3_0_chr5_140083577_f	0	+
chr5	140084156	140085197	NM_144723_intron_4_0_chr5_140084157_f	0	+
chr5	140025263	140026840	NM_002488_intron_0_0_chr5_140025264_r	0	-
chr5	140026947	140027067	NM_002488_intron_1_0_chr5_140026948_r	0	-
chr5	140071341	140073175	NM_012208_intron_0_0_chr5_140071342_f	0	+
chr5	140073250	140073519	NM_012208_intron_1_0_chr5_140073251_f	0	+
chr5	140073639	140073769	NM_012208_intron_2_0_chr5_140073640_f	0	+
chr5	140073865	140075092	NM_012208_intron_3_0_chr5_140073866_f	0	+
chr5	140075218	140075322	NM_012208_intron_4_0_chr5_140075219_f	0	+
chr5	140075430	140075687	NM_012208_intron_5_0_chr5_140075431_f	0	+
chr5	140075786	140076105	NM_012208_intron_6_0_chr5_140075787_f	0	+
chr5	140076199	140076527	NM_012208_intron_7_0_chr5_140076200_f	0	+
chr5	140076655	140076748	NM_012208_intron_8_0_chr5_140076656_f	0	+
chr5	140076991	140077153	NM_012208_intron_9_0_chr5_140076992_f	0	+
chr5	140077270	140077516	NM_012208_intron_10_0_chr5_140077271_f	0	+
chr5	140077663	140078077	NM_012208_intron_11_0_chr5_140077664_f	0	+
chr5	140071341	140073075	NM_001278732_intron_0_0_chr5_140071342_f	0	+
chr5	140073250	140073519	NM_001278732_intron_1_0_chr5_140073251_f	0	+
chr5	140073639	140075322	NM_001278732_intron_2_0_chr5_140073640_f	0	+
chr5	140075430	140075687	NM_001278732_intron_3_0_chr5_140075431_f	0	+
chr5	140075786	140076105	NM_001278732_intron_4_0_chr5_140075787_f	0	+
chr5	140076199	140076527	NM_001278732_intron_5_0_chr5_140076200_f	0	+
chr5	140076655	140076748	NM_001278732_intron_6_0_chr5_140076656_f	0	+
chr5	140076991	140077153	NM_001278732_intron_7_0_chr5_140076992_f	0	+
chr5	140077270	140077516	NM_001278732_intron_8_0_chr5_140077271_f	0	+
chr5	140077663	140078077	NM_001278732_intron_9_0_chr5_140077664_f	0	+
chr5	140071341	140073519	NM_001278731_intron_0_0_chr5_140071342_f	0	+
chr5	140073639	140073769	NM_001278731_intron_1_0_chr5_140073640_f	0	+
chr5	140073865	140075092	NM_001278731_intron_2_0_chr5_140073866_f	0	+
chr5	140075218	140075322	NM_001278731_intron_3_0_chr5_140075219_f	0	+
chr5	140075430	140075687	NM_001278731_intron_4_0_chr5_140075431_f	0	+
chr5	140075786	140076105	NM_001278731_intron_5_0_chr5_140075787_f	0	+
chr5	140076199	140076527	NM_001278731_intron_6_0_chr5_140076200_f	0	+
chr5	140076655	140076748	NM_001278731_intron_7_0_chr5_140076656_f	0	+
chr5	140076991	140077153	NM_001278731_intron_8_0_chr5_140076992_f	0	+
chr5	140077270	140077516	NM_001278731_intron_9_0_chr5_140077271_f	0	+
chr5	140077663	140078077	NM_001278731_intron_10_0_chr5_140077664_f	0	+
chr5	140053913	140054263	NM_002109_intron_0_0_chr5_140053914_r	0	-
chr5	140054410	140054601	NM_002109_intron_1_0_chr5_140054411_r	0	-
chr5	140054718	140056238	NM_002109_intron_2_0_chr5_140054719_r	0	-
chr5	140056481	140056573	NM_002109_intron_3_0_chr5_140056482_r	0	-
chr5	140056701	140056911	NM_002109_intron_4_0_chr5_140056702_r	0	-
chr5	140057005	140057239	NM_002109_intron_5_0_chr5_140057006_r	0	-
chr5	140057338	140057492	NM_002109_intron_6_0_chr5_140057339_r	0	-
chr5	140057600	140058586	NM_002109_intron_7_0_chr5_140057601_r	0	-
chr5	140058712	140059372	NM_002109_intron_8_0_chr5_140058713_r	0	-
chr5	140059468	140062684	NM_002109_intron_9_0_chr5_140059469_r	0	-
chr5	140062804	140070439	NM_002109_intron_10_0_chr5_140062805_r	0	-
chr5	140070529	140070799	NM_002109_intron_11_0_chr5_140070530_r	0	-
chr5	140019197	140019323	NM_018502_intron_0_0_chr5_140019198_f	0	+
chr5	140019436	140021249	NM_018502_intron_1_0_chr5_140019437_f	0	+
chr5	140021365	140021454	NM_018502_intron_2_0_chr5_140021366_f	0	+
chr5	140021638	140021899	NM_018502_intron_3_0_chr5_140021639_f	0	+
chr5	140022004	140022170	NM_018502_intron_4_0_chr5_140022005_f	0	+
chr5	140022256	140022509	NM_018502_intron_5_0_chr5_140022257_f	0	+
chr5	140022626	140023148	NM_018502_intron_6_0_chr5_140022627_f	0	+
chr5	140023260	140023364	NM_018502_intron_7_0_chr5_140023261_f	0	+
chr5	140023551	140023684	NM_018502_intron_8_0_chr5_140023552_f	0	+
chr5	140023779	140024157	NM_018502_intron_9_0_chr5_140023780_f	0	+
chr5	140024325	140024569	NM_018502_intron_10_0_chr5_140024326_f	0	+
chr5	140027509	140028055	NM_006083_intron_0_0_chr5_140027510_f	0	+
chr5	140028122	140031298	NM_006083_intron_1_0_chr5_140028123_f	0	+
chr5	140031391	140031672	NM_006083_intron_2_0_chr5_140031392_f	0	+
chr5	140031732	140032561	NM_006083_intron_3_0_chr5_140031733_f	0	+
chr5	140032729	140033522	NM_006083_intron_4_0_chr5_140032730_f	0	+
chr5	140033637	140034100	NM_006083_intron_5_0_chr5_140033638_f	0	+
chr5	140034171	140034265	NM_006083_intron_6_0_chr5_140034172_f	0	+
chr5	140034312	140035413	NM_006083_intron_7_0_chr5_140034313_f	0	+
chr5	140035577	140037138	NM_006083_intron_8_0_chr5_140035578_f	0	+
chr5	140037247	140038321	NM_006083_intron_9_0_chr5_140037248_f	0	+
chr5	140038361	140038523	NM_006083_intron_10_0_chr5_140038362_f	0	+
chr5	140038749	140038899	NM_006083_intron_11_0_chr5_140038750_f	0	+
chr5	140038918	140039340	NM_006083_intron_12_0_chr5_140038919_f	0	+
chr5	140039419	140039699	NM_006083_intron_13_0_chr5_140039420_f	0	+
chr5	140039780	140040342	NM_006083_intron_14_0_chr5_140039781_f	0	+
chr5	140040400	140041204	NM_006083_intron_15_0_chr5_140040401_f	0	+
chr5	140041293	140041483	NM_006083_intron_16_0_chr5_140041294_f	0	+
chr5	140041592	140041763	NM_006083_intron_17_0_chr5_140041593_f	0	+
chr5	140041798	140041886	NM_006083_intron_18_0_chr5_140041799_f	0	+
chr5	140019197	140019323	NM_001300980_intron_0_0_chr5_140019198_f	0	+
chr5	140019436	140021249	NM_001300980_intron_1_0_chr5_140019437_f	0	+
chr5	140021365	140021454	NM_001300980_intron_2_0_chr5_140021366_f	0	+
chr5	140021638	140021899	NM_001300980_intron_3_0_chr5_140021639_f	0	+
chr5	140022004	140022170	NM_001300980_intron_4_0_chr5_140022005_f	0	+
chr5	140022256	140022491	NM_001300980_intron_5_0_chr5_140022257_f	0	+
chr5	140022626	140023148	NM_001300980_intron_6_0_chr5_140022627_f	0	+
chr5	140023260	140023364	NM_001300980_intron_7_0_chr5_140023261_f	0	+
chr5	140023551	140023684	NM_001300980_intron_8_0_chr5_140023552_f	0	+
chr5	140023779	140024157	NM_001300980_intron_9_0_chr5_140023780_f	0	+
chr5	140024325	140024569	NM_001300980_intron_10_0_chr5_140024326_f	0	+
chr5	140053913	140054263	NM_001258042_intron_0_0_chr5_140053914_r	0	-
chr5	140054410	140054601	NM_001258042_intron_1_0_chr5_140054411_r	0	-
chr5	140054718	140056238	NM_001258042_intron_2_0_chr5_140054719_r	0	-
chr5	140056481	140056573	NM_001258042_intron_3_0_chr5_140056482_r	0	-
chr5	140056701	140056911	NM_001258042_intron_4_0_chr5_140056702_r	0	-
chr5	140057005	140057239	NM_001258042_intron_5_0_chr5_140057006_r	0	-
chr5	140057338	140057492	NM_001258042_intron_6_0_chr5_140057339_r	0	-
chr5	140057600	140058646	NM_001258042_intron_7_0_chr5_140057601_r	0	-
chr5	140058712	140059372	NM_001258042_intron_8_0_chr5_140058713_r	0	-
chr5	140059468	140070439	NM_001258042_intron_9_0_chr5_140059469_r	0	-
chr5	140070529	140070799	NM_001258042_intron_10_0_chr5_140070530_r	0	-
chr5	140053913	140054263	NM_001258041_intron_0_0_chr5_140053914_r	0	-
chr5	140054410	140054601	NM_001258041_intron_1_0_chr5_140054411_r	0	-
chr5	140054718	140056238	NM_001258041_intron_2_0_chr5_140054719_r	0	-
chr5	140056481	140056573	NM_001258041_intron_3_0_chr5_140056482_r	0	-
chr5	140056701	140056911	NM_001258041_intron_4_0_chr5_140056702_r	0	-
chr5	140057005	140057239	NM_001258041_intron_5_0_chr5_140057006_r	0	-
chr5	140057338	140057492	NM_001258041_intron_6_0_chr5_140057339_r	0	-
chr5	140057600	140058646	NM_001258041_intron_7_0_chr5_140057601_r	0	-
chr5	140058712	140059372	NM_001258041_intron_8_0_chr5_140058713_r	0	-
chr5	140059468	140062684	NM_001258041_intron_9_0_chr5_140059469_r	0	-
chr5	140062804	140070439	NM_001258041_intron_10_0_chr5_140062805_r	0	-
chr5	140070529	140070799	NM_001258041_intron_11_0_chr5_140070530_r	0	-
chr5	140053913	140054263	NM_001258040_intron_0_0_chr5_140053914_r	0	-
chr5	140054410	140054601	NM_001258040_intron_1_0_chr5_140054411_r	0	-
chr5	140054718	140056238	NM_001258040_intron_2_0_chr5_140054719_r	0	-
chr5	140056481	140056573	NM_001258040_intron_3_0_chr5_140056482_r	0	-
chr5	140056701	140056911	NM_001258040_intron_4_0_chr5_140056702_r	0	-
chr5	140057005	140057239	NM_001258040_intron_5_0_chr5_140057006_r	0	-
chr5	140057338	140057492	NM_001258040_intron_6_0_chr5_140057339_r	0	-
chr5	140057600	140058586	NM_001258040_intron_7_0_chr5_140057601_r	0	-
chr5	140058712	140059372	NM_001258040_intron_8_0_chr5_140058713_r	0	-
chr5	140059468	140070439	NM_001258040_intron_9_0_chr5_140059469_r	0	-
chr5	140070529	140070799	NM_001258040_intron_10_0_chr5_140070530_r	0	-
chr5	140053913	140054263	NM_001289094_intron_0_0_chr5_140053914_r	0	-
chr5	140054410	140054601	NM_001289094_intron_1_0_chr5_140054411_r	0	-
chr5	140054718	140056238	NM_001289094_intron_2_0_chr5_140054719_r	0	-
chr5	140056481	140056573	NM_001289094_intron_3_0_chr5_140056482_r	0	-
chr5	140056701	140056911	NM_001289094_intron_4_0_chr5_140056702_r	0	-
chr5	140057005	140057239	NM_001289094_intron_5_0_chr5_140057006_r	0	-
chr5	140057338	140057492	NM_001289094_intron_6_0_chr5_140057339_r	0	-
chr5	140057600	140058586	NM_001289094_intron_7_0_chr5_140057601_r	0	-
chr5	140058712	140059372	NM_001289094_intron_8_0_chr5_140058713_r	0	-
chr5	140059468	140062684	NM_001289094_intron_9_0_chr5_140059469_r	0	-
chr5	140062804	140070439	NM_001289094_intron_10_0_chr5_140062805_r	0	-
chr5	140070529	140070886	NM_001289094_intron_11_0_chr5_140070530_r	0	-
chr5	140025263	140026840	NR_033697_intron_0_0_chr5_140025264_r	0	-
chr5	140012565	140012653	NM_001040021_intron_0_0_chr5_140012566_r	0	-
chr5	140012777	140013115	NM_001040021_intron_1_0_chr5_140012778_r	0	-
chr5	140071341	140073075	NM_001363535_intron_0_0_chr5_140071342_f	0	+
chr5	140073093	140073175	NM_001363535_intron_1_0_chr5_140073094_f	0	+
chr5	140073250	140073519	NM_001363535_intron_2_0_chr5_140073251_f	0	+
chr5	140073639	140073769	NM_001363535_intron_3_0_chr5_140073640_f	0	+
chr5	140073865	140075092	NM_001363535_intron_4_0_chr5_140073866_f	0	+
chr5	140075218	140075322	NM_001363535_intron_5_0_chr5_140075219_f	0	+
chr5	140075430	140075687	NM_001363535_intron_6_0_chr5_140075431_f	0	+
chr5	140075786	140076105	NM_001363535_intron_7_0_chr5_140075787_f	0	+
chr5	140076199	140076527	NM_001363535_intron_8_0_chr5_140076200_f	0	+
chr5	140076655	140076748	NM_001363535_intron_9_0_chr5_140076656_f	0	+
chr5	140076991	140077153	NM_001363535_intron_10_0_chr5_140076992_f	0	+
chr5	140077270	140077516	NM_001363535_intron_11_0_chr5_140077271_f	0	+
chr5	140077663	140078077	NM_001363535_intron_12_0_chr5_140077664_f	0	+
chr5	140071100	140071379	NM_001363536_intron_0_0_chr5_140071101_f	0	+
chr5	140071602	140073175	NM_001363536_intron_1_0_chr5_140071603_f	0	+
chr5	140073250	140073519	NM_001363536_intron_2_0_chr5_140073251_f	0	+
chr5	140073639	140073769	NM_001363536_intron_3_0_chr5_140073640_f	0	+
chr5	140073865	140075092	NM_001363536_intron_4_0_chr5_140073866_f	0	+
chr5	140075218	140075322	NM_001363536_intron_5_0_chr5_140075219_f	0	+
chr5	140075430	140075687	NM_001363536_intron_6_0_chr5_140075431_f	0	+
chr5	140075786	140076105	NM_001363536_intron_7_0_chr5_140075787_f	0	+
chr5	140076199	140076527	NM_001363536_intron_8_0_chr5_140076200_f	0	+
chr5	140076655	140076748	NM_001363536_intron_9_0_chr5_140076656_f	0	+
chr5	140076991	140077153	NM_001363536_intron_10_0_chr5_140076992_f	0	+
chr5	140077270	140077516	NM_001363536_intron_11_0_chr5_140077271_f	0	+
chr5	140077663	140078077	NM_001363536_intron_12_0_chr5_140077664_f	0	+
chr5	140025310	140026840	NM_001185012_intron_0_0_chr5_140025311_r	0	-
chr5	140026947	140027067	NM_001185012_intron_1_0_chr5_140026948_r	0	-
chr5	140012565	140012653	NM_001174105_intron_0_0_chr5_140012566_r	0	-
chr5	140012777	140013136	NM_001174105_intron_1_0_chr5_140012778_r	0	-
chr5	140012565	140012653	NM_001174104_intron_0_0_chr5_140012566_r	0	-
chr5	140012877	140013115	NM_001174104_intron_1_0_chr5_140012878_r	0	-
chr5	140012565	140012653	NM_000591_intron_0_0_chr5_140012566_r	0	-
chr5	140176937	140184644	NM_031496_intron_0_0_chr5_140176938_f	0	+
chr5	140426151	140430463	NR_105056_intron_0_0_chr5_140426152_r	0	-
chr5	140430755	140437334	NR_105056_intron_1_0_chr5_140430756_r	0	-
chr5	140437435	140457354	NR_105056_intron_2_0_chr5_140437436_r	0	-
chr5	140529870	140530075	NM_001303145_intron_0_0_chr5_140529871_f	0	+
chr5	140803227	140874373	NM_018914_intron_0_0_chr5_140803228_f	0	+
chr5	140874432	140884959	NM_018914_intron_1_0_chr5_140874433_f	0	+
chr5	140885048	140890513	NM_018914_intron_2_0_chr5_140885049_f	0	+
chr5	140795178	140874373	NM_018913_intron_0_0_chr5_140795179_f	0	+
chr5	140874432	140884959	NM_018913_intron_1_0_chr5_140874433_f	0	+
chr5	140885048	140890513	NM_018913_intron_2_0_chr5_140885049_f	0	+
chr5	140812750	140874373	NM_003735_intron_0_0_chr5_140812751_f	0	+
chr5	140874432	140884959	NM_003735_intron_1_0_chr5_140874433_f	0	+
chr5	140885048	140890513	NM_003735_intron_2_0_chr5_140885049_f	0	+
chr5	140871267	140874373	NM_018929_intron_0_0_chr5_140871268_f	0	+
chr5	140874432	140884959	NM_018929_intron_1_0_chr5_140874433_f	0	+
chr5	140885048	140890513	NM_018929_intron_2_0_chr5_140885049_f	0	+
chr5	140802672	140874373	NM_032092_intron_0_0_chr5_140802673_f	0	+
chr5	140874432	140884959	NM_032092_intron_1_0_chr5_140874433_f	0	+
chr5	140885048	140890513	NM_032092_intron_2_0_chr5_140885049_f	0	+
chr5	140774804	140874373	NM_032088_intron_0_0_chr5_140774805_f	0	+
chr5	140874432	140884959	NM_032088_intron_1_0_chr5_140874433_f	0	+
chr5	140885048	140890513	NM_032088_intron_2_0_chr5_140885049_f	0	+
chr5	140867182	140874373	NM_018928_intron_0_0_chr5_140867183_f	0	+
chr5	140874432	140884959	NM_018928_intron_1_0_chr5_140874433_f	0	+
chr5	140885048	140890513	NM_018928_intron_2_0_chr5_140885049_f	0	+
chr5	140784943	140874373	NM_018921_intron_0_0_chr5_140784944_f	0	+
chr5	140874432	140884959	NM_018921_intron_1_0_chr5_140874433_f	0	+
chr5	140885048	140890513	NM_018921_intron_2_0_chr5_140885049_f	0	+
chr5	140858113	140874373	NM_002588_intron_0_0_chr5_140858114_f	0	+
chr5	140874432	140884959	NM_002588_intron_1_0_chr5_140874433_f	0	+
chr5	140885048	140890513	NM_002588_intron_2_0_chr5_140885049_f	0	+
chr5	140799841	140874373	NM_018927_intron_0_0_chr5_140799842_f	0	+
chr5	140874432	140884959	NM_018927_intron_1_0_chr5_140874433_f	0	+
chr5	140885048	140890513	NM_018927_intron_2_0_chr5_140885049_f	0	+
chr5	140790187	140874373	NM_018926_intron_0_0_chr5_140790188_f	0	+
chr5	140874432	140884959	NM_018926_intron_1_0_chr5_140874433_f	0	+
chr5	140885048	140890513	NM_018926_intron_2_0_chr5_140885049_f	0	+
chr5	140780091	140874373	NM_018925_intron_0_0_chr5_140780092_f	0	+
chr5	140874432	140884959	NM_018925_intron_1_0_chr5_140874433_f	0	+
chr5	140885048	140890513	NM_018925_intron_2_0_chr5_140885049_f	0	+
chr5	140855713	140874373	NM_032403_intron_0_0_chr5_140855714_f	0	+
chr5	140874432	140884959	NM_032403_intron_1_0_chr5_140874433_f	0	+
chr5	140885048	140890513	NM_032403_intron_2_0_chr5_140885049_f	0	+
chr5	141017976	141018361	NM_173828_intron_0_0_chr5_141017977_f	0	+
chr5	141018427	141018521	NM_173828_intron_1_0_chr5_141018428_f	0	+
chr5	141018588	141019030	NM_173828_intron_2_0_chr5_141018589_f	0	+
chr5	141019216	141019486	NM_173828_intron_3_0_chr5_141019217_f	0	+
chr5	141019862	141019978	NM_173828_intron_4_0_chr5_141019863_f	0	+
chr5	141020012	141020237	NM_173828_intron_5_0_chr5_141020013_f	0	+
chr5	141001104	141004774	NM_003883_intron_0_0_chr5_141001105_r	0	-
chr5	141004932	141005251	NM_003883_intron_1_0_chr5_141004933_r	0	-
chr5	141005331	141005579	NM_003883_intron_2_0_chr5_141005332_r	0	-
chr5	141005638	141005760	NM_003883_intron_3_0_chr5_141005639_r	0	-
chr5	141005850	141007459	NM_003883_intron_4_0_chr5_141005851_r	0	-
chr5	141007524	141007680	NM_003883_intron_5_0_chr5_141007525_r	0	-
chr5	141007754	141008125	NM_003883_intron_6_0_chr5_141007755_r	0	-
chr5	141008206	141008739	NM_003883_intron_7_0_chr5_141008207_r	0	-
chr5	141008873	141009250	NM_003883_intron_8_0_chr5_141008874_r	0	-
chr5	141009306	141009426	NM_003883_intron_9_0_chr5_141009307_r	0	-
chr5	141009483	141009610	NM_003883_intron_10_0_chr5_141009484_r	0	-
chr5	141009692	141014377	NM_003883_intron_11_0_chr5_141009693_r	0	-
chr5	141014520	141016114	NM_003883_intron_12_0_chr5_141014521_r	0	-
chr5	141016197	141016302	NM_003883_intron_13_0_chr5_141016198_r	0	-
chr5	140938054	140941368	NR_038333_intron_0_0_chr5_140938055_f	0	+
chr5	140941472	140942631	NR_038333_intron_1_0_chr5_140941473_f	0	+
chr5	141021130	141021268	NM_033449_intron_0_0_chr5_141021131_r	0	-
chr5	141021324	141022567	NM_033449_intron_1_0_chr5_141021325_r	0	-
chr5	141022655	141023784	NM_033449_intron_2_0_chr5_141022656_r	0	-
chr5	141024005	141024139	NM_033449_intron_3_0_chr5_141024006_r	0	-
chr5	141024257	141024425	NM_033449_intron_4_0_chr5_141024258_r	0	-
chr5	141024509	141024586	NM_033449_intron_5_0_chr5_141024510_r	0	-
chr5	141024715	141025337	NM_033449_intron_6_0_chr5_141024716_r	0	-
chr5	141025499	141025653	NM_033449_intron_7_0_chr5_141025500_r	0	-
chr5	141025758	141026169	NM_033449_intron_8_0_chr5_141025759_r	0	-
chr5	141026289	141026701	NM_033449_intron_9_0_chr5_141026290_r	0	-
chr5	141026797	141026964	NM_033449_intron_10_0_chr5_141026798_r	0	-
chr5	141027087	141027534	NM_033449_intron_11_0_chr5_141027088_r	0	-
chr5	141027663	141028523	NM_033449_intron_12_0_chr5_141027664_r	0	-
chr5	141028587	141028738	NM_033449_intron_13_0_chr5_141028588_r	0	-
chr5	141028875	141028961	NM_033449_intron_14_0_chr5_141028876_r	0	-
chr5	141029103	141029453	NM_033449_intron_15_0_chr5_141029104_r	0	-
chr5	141029521	141029925	NM_033449_intron_16_0_chr5_141029522_r	0	-
chr5	141029971	141030586	NM_033449_intron_17_0_chr5_141029972_r	0	-
chr5	141030684	141030914	NM_033449_intron_18_0_chr5_141030685_r	0	-
chr5	141001104	141004774	NM_001355041_intron_0_0_chr5_141001105_r	0	-
chr5	141004932	141005251	NM_001355041_intron_1_0_chr5_141004933_r	0	-
chr5	141005331	141005579	NM_001355041_intron_2_0_chr5_141005332_r	0	-
chr5	141005638	141005760	NM_001355041_intron_3_0_chr5_141005639_r	0	-
chr5	141005850	141007459	NM_001355041_intron_4_0_chr5_141005851_r	0	-
chr5	141007524	141007680	NM_001355041_intron_5_0_chr5_141007525_r	0	-
chr5	141007754	141008125	NM_001355041_intron_6_0_chr5_141007755_r	0	-
chr5	141008206	141008739	NM_001355041_intron_7_0_chr5_141008207_r	0	-
chr5	141008873	141009250	NM_001355041_intron_8_0_chr5_141008874_r	0	-
chr5	141009306	141009426	NM_001355041_intron_9_0_chr5_141009307_r	0	-
chr5	141009483	141009610	NM_001355041_intron_10_0_chr5_141009484_r	0	-
chr5	141009692	141016114	NM_001355041_intron_11_0_chr5_141009693_r	0	-
chr5	141016197	141016302	NM_001355041_intron_12_0_chr5_141016198_r	0	-
chr5	141004932	141005251	NM_001355039_intron_0_0_chr5_141004933_r	0	-
chr5	141005331	141005579	NM_001355039_intron_1_0_chr5_141005332_r	0	-
chr5	141005638	141005760	NM_001355039_intron_2_0_chr5_141005639_r	0	-
chr5	141005850	141007459	NM_001355039_intron_3_0_chr5_141005851_r	0	-
chr5	141007524	141007680	NM_001355039_intron_4_0_chr5_141007525_r	0	-
chr5	141007754	141008125	NM_001355039_intron_5_0_chr5_141007755_r	0	-
chr5	141008206	141008739	NM_001355039_intron_6_0_chr5_141008207_r	0	-
chr5	141008873	141009250	NM_001355039_intron_7_0_chr5_141008874_r	0	-
chr5	141009306	141009426	NM_001355039_intron_8_0_chr5_141009307_r	0	-
chr5	141009483	141009610	NM_001355039_intron_9_0_chr5_141009484_r	0	-
chr5	141009692	141014377	NM_001355039_intron_10_0_chr5_141009693_r	0	-
chr5	141014520	141016114	NM_001355039_intron_11_0_chr5_141014521_r	0	-
chr5	141016197	141016302	NM_001355039_intron_12_0_chr5_141016198_r	0	-
chr5	141017308	141017736	NM_001130029_intron_0_0_chr5_141017309_f	0	+
chr5	141017976	141018361	NM_001130029_intron_1_0_chr5_141017977_f	0	+
chr5	141018427	141018521	NM_001130029_intron_2_0_chr5_141018428_f	0	+
chr5	141018588	141019030	NM_001130029_intron_3_0_chr5_141018589_f	0	+
chr5	141019216	141019486	NM_001130029_intron_4_0_chr5_141019217_f	0	+
chr5	141019862	141019978	NM_001130029_intron_5_0_chr5_141019863_f	0	+
chr5	141020012	141020237	NM_001130029_intron_6_0_chr5_141020013_f	0	+
chr5	141001104	141004774	NR_149164_intron_0_0_chr5_141001105_r	0	-
chr5	141004932	141005579	NR_149164_intron_1_0_chr5_141004933_r	0	-
chr5	141005638	141005760	NR_149164_intron_2_0_chr5_141005639_r	0	-
chr5	141005850	141007459	NR_149164_intron_3_0_chr5_141005851_r	0	-
chr5	141007524	141007680	NR_149164_intron_4_0_chr5_141007525_r	0	-
chr5	141007754	141008125	NR_149164_intron_5_0_chr5_141007755_r	0	-
chr5	141008206	141008739	NR_149164_intron_6_0_chr5_141008207_r	0	-
chr5	141008873	141009250	NR_149164_intron_7_0_chr5_141008874_r	0	-
chr5	141009306	141009426	NR_149164_intron_8_0_chr5_141009307_r	0	-
chr5	141009483	141009610	NR_149164_intron_9_0_chr5_141009484_r	0	-
chr5	141009692	141014377	NR_149164_intron_10_0_chr5_141009693_r	0	-
chr5	141014520	141016114	NR_149164_intron_11_0_chr5_141014521_r	0	-
chr5	141016197	141016302	NR_149164_intron_12_0_chr5_141016198_r	0	-
chr5	141001104	141004774	NR_149169_intron_0_0_chr5_141001105_r	0	-
chr5	141004932	141005579	NR_149169_intron_1_0_chr5_141004933_r	0	-
chr5	141005638	141005760	NR_149169_intron_2_0_chr5_141005639_r	0	-
chr5	141005850	141007459	NR_149169_intron_3_0_chr5_141005851_r	0	-
chr5	141007524	141007680	NR_149169_intron_4_0_chr5_141007525_r	0	-
chr5	141007779	141008125	NR_149169_intron_5_0_chr5_141007780_r	0	-
chr5	141008206	141008739	NR_149169_intron_6_0_chr5_141008207_r	0	-
chr5	141008873	141009250	NR_149169_intron_7_0_chr5_141008874_r	0	-
chr5	141009306	141009426	NR_149169_intron_8_0_chr5_141009307_r	0	-
chr5	141009483	141009610	NR_149169_intron_9_0_chr5_141009484_r	0	-
chr5	141009692	141014377	NR_149169_intron_10_0_chr5_141009693_r	0	-
chr5	141014520	141016114	NR_149169_intron_11_0_chr5_141014521_r	0	-
chr5	141016197	141016302	NR_149169_intron_12_0_chr5_141016198_r	0	-
chr5	141001104	141004774	NR_149165_intron_0_0_chr5_141001105_r	0	-
chr5	141004932	141005251	NR_149165_intron_1_0_chr5_141004933_r	0	-
chr5	141005331	141005579	NR_149165_intron_2_0_chr5_141005332_r	0	-
chr5	141005638	141005760	NR_149165_intron_3_0_chr5_141005639_r	0	-
chr5	141005850	141007459	NR_149165_intron_4_0_chr5_141005851_r	0	-
chr5	141007524	141007680	NR_149165_intron_5_0_chr5_141007525_r	0	-
chr5	141007779	141008125	NR_149165_intron_6_0_chr5_141007780_r	0	-
chr5	141008206	141008739	NR_149165_intron_7_0_chr5_141008207_r	0	-
chr5	141008873	141009250	NR_149165_intron_8_0_chr5_141008874_r	0	-
chr5	141009306	141009426	NR_149165_intron_9_0_chr5_141009307_r	0	-
chr5	141009483	141009610	NR_149165_intron_10_0_chr5_141009484_r	0	-
chr5	141009692	141016114	NR_149165_intron_11_0_chr5_141009693_r	0	-
chr5	141016197	141016302	NR_149165_intron_12_0_chr5_141016198_r	0	-
chr5	141001104	141004774	NM_001355040_intron_0_0_chr5_141001105_r	0	-
chr5	141004932	141005251	NM_001355040_intron_1_0_chr5_141004933_r	0	-
chr5	141005331	141005579	NM_001355040_intron_2_0_chr5_141005332_r	0	-
chr5	141005638	141005760	NM_001355040_intron_3_0_chr5_141005639_r	0	-
chr5	141005850	141007459	NM_001355040_intron_4_0_chr5_141005851_r	0	-
chr5	141007524	141007680	NM_001355040_intron_5_0_chr5_141007525_r	0	-
chr5	141007754	141008125	NM_001355040_intron_6_0_chr5_141007755_r	0	-
chr5	141008206	141008739	NM_001355040_intron_7_0_chr5_141008207_r	0	-
chr5	141008873	141009426	NM_001355040_intron_8_0_chr5_141008874_r	0	-
chr5	141009483	141009610	NM_001355040_intron_9_0_chr5_141009484_r	0	-
chr5	141009692	141016114	NM_001355040_intron_10_0_chr5_141009693_r	0	-
chr5	141016197	141016302	NM_001355040_intron_11_0_chr5_141016198_r	0	-
chr5	141001104	141004774	NR_149166_intron_0_0_chr5_141001105_r	0	-
chr5	141004932	141005251	NR_149166_intron_1_0_chr5_141004933_r	0	-
chr5	141005331	141005760	NR_149166_intron_2_0_chr5_141005332_r	0	-
chr5	141005850	141007459	NR_149166_intron_3_0_chr5_141005851_r	0	-
chr5	141007524	141007680	NR_149166_intron_4_0_chr5_141007525_r	0	-
chr5	141007754	141008125	NR_149166_intron_5_0_chr5_141007755_r	0	-
chr5	141008206	141008739	NR_149166_intron_6_0_chr5_141008207_r	0	-
chr5	141008873	141009250	NR_149166_intron_7_0_chr5_141008874_r	0	-
chr5	141009306	141009426	NR_149166_intron_8_0_chr5_141009307_r	0	-
chr5	141009483	141009610	NR_149166_intron_9_0_chr5_141009484_r	0	-
chr5	141009692	141016114	NR_149166_intron_10_0_chr5_141009693_r	0	-
chr5	141016197	141016302	NR_149166_intron_11_0_chr5_141016198_r	0	-
chr5	141001104	141004774	NR_149168_intron_0_0_chr5_141001105_r	0	-
chr5	141004932	141005251	NR_149168_intron_1_0_chr5_141004933_r	0	-
chr5	141005331	141005579	NR_149168_intron_2_0_chr5_141005332_r	0	-
chr5	141005638	141005760	NR_149168_intron_3_0_chr5_141005639_r	0	-
chr5	141005850	141007459	NR_149168_intron_4_0_chr5_141005851_r	0	-
chr5	141007524	141007680	NR_149168_intron_5_0_chr5_141007525_r	0	-
chr5	141007779	141008125	NR_149168_intron_6_0_chr5_141007780_r	0	-
chr5	141008206	141008739	NR_149168_intron_7_0_chr5_141008207_r	0	-
chr5	141008873	141009250	NR_149168_intron_8_0_chr5_141008874_r	0	-
chr5	141009306	141009426	NR_149168_intron_9_0_chr5_141009307_r	0	-
chr5	141009483	141009610	NR_149168_intron_10_0_chr5_141009484_r	0	-
chr5	141009692	141014377	NR_149168_intron_11_0_chr5_141009693_r	0	-
chr5	141014520	141016114	NR_149168_intron_12_0_chr5_141014521_r	0	-
chr5	141016197	141016302	NR_149168_intron_13_0_chr5_141016198_r	0	-
chr5	141004932	141005251	NR_149167_intron_0_0_chr5_141004933_r	0	-
chr5	141005331	141005760	NR_149167_intron_1_0_chr5_141005332_r	0	-
chr5	141005850	141007459	NR_149167_intron_2_0_chr5_141005851_r	0	-
chr5	141007524	141007680	NR_149167_intron_3_0_chr5_141007525_r	0	-
chr5	141007779	141008125	NR_149167_intron_4_0_chr5_141007780_r	0	-
chr5	141008206	141008739	NR_149167_intron_5_0_chr5_141008207_r	0	-
chr5	141008873	141009250	NR_149167_intron_6_0_chr5_141008874_r	0	-
chr5	141009306	141009426	NR_149167_intron_7_0_chr5_141009307_r	0	-
chr5	141009483	141009610	NR_149167_intron_8_0_chr5_141009484_r	0	-
chr5	141009692	141014377	NR_149167_intron_9_0_chr5_141009693_r	0	-
chr5	141014520	141016114	NR_149167_intron_10_0_chr5_141014521_r	0	-
chr5	141016197	141016302	NR_149167_intron_11_0_chr5_141016198_r	0	-
chr5	141234001	141236816	NM_032420_intron_0_0_chr5_141234002_r	0	-
chr5	141237036	141242796	NM_032420_intron_1_0_chr5_141237037_r	0	-
chr5	141244992	141248133	NM_032420_intron_2_0_chr5_141244993_r	0	-
chr5	141248996	141257787	NM_032420_intron_3_0_chr5_141248997_r	0	-
chr5	141244992	141248133	NM_001278613_intron_0_0_chr5_141244993_r	0	-
chr5	141248996	141249081	NM_001278613_intron_1_0_chr5_141248997_r	0	-
chr5	141244992	141245636	NM_001278615_intron_0_0_chr5_141244993_r	0	-
chr5	141244992	141248133	NM_002587_intron_0_0_chr5_141244993_r	0	-
chr5	141248996	141257787	NM_002587_intron_1_0_chr5_141248997_r	0	-
chr5	141325370	141328996	NM_016580_intron_0_0_chr5_141325371_r	0	-
chr5	141329148	141331057	NM_016580_intron_1_0_chr5_141329149_r	0	-
chr5	141331155	141334536	NM_016580_intron_2_0_chr5_141331156_r	0	-
chr5	141303537	141304145	NM_001142603_intron_0_0_chr5_141303538_f	0	+
chr5	141304260	141304974	NM_001142603_intron_1_0_chr5_141304261_f	0	+
chr5	141305092	141307715	NM_001142603_intron_2_0_chr5_141305093_f	0	+
chr5	141307863	141309146	NM_001142603_intron_3_0_chr5_141307864_f	0	+
chr5	141309305	141309553	NM_001142603_intron_4_0_chr5_141309306_f	0	+
chr5	141309639	141309742	NM_001142603_intron_5_0_chr5_141309640_f	0	+
chr5	141309839	141312823	NM_001142603_intron_6_0_chr5_141309840_f	0	+
chr5	141312966	141313804	NM_001142603_intron_7_0_chr5_141312967_f	0	+
chr5	141313963	141314058	NM_001142603_intron_8_0_chr5_141313964_f	0	+
chr5	141314151	141316762	NM_001142603_intron_9_0_chr5_141314152_f	0	+
chr5	141316922	141318085	NM_001142603_intron_10_0_chr5_141316923_f	0	+
chr5	141318325	141319118	NM_001142603_intron_11_0_chr5_141318326_f	0	+
chr5	141381694	141382652	NM_005471_intron_0_0_chr5_141381695_r	0	-
chr5	141382827	141384496	NM_005471_intron_1_0_chr5_141382828_r	0	-
chr5	141384681	141385708	NM_005471_intron_2_0_chr5_141384682_r	0	-
chr5	141385891	141387363	NM_005471_intron_3_0_chr5_141385892_r	0	-
chr5	141387465	141391476	NM_005471_intron_4_0_chr5_141387466_r	0	-
chr5	141391606	141392559	NM_005471_intron_5_0_chr5_141391607_r	0	-
chr5	141303537	141304145	NM_014773_intron_0_0_chr5_141303538_f	0	+
chr5	141304260	141304974	NM_014773_intron_1_0_chr5_141304261_f	0	+
chr5	141305092	141307715	NM_014773_intron_2_0_chr5_141305093_f	0	+
chr5	141307863	141309146	NM_014773_intron_3_0_chr5_141307864_f	0	+
chr5	141309305	141309553	NM_014773_intron_4_0_chr5_141309306_f	0	+
chr5	141309639	141309742	NM_014773_intron_5_0_chr5_141309640_f	0	+
chr5	141309839	141312823	NM_014773_intron_6_0_chr5_141309840_f	0	+
chr5	141312966	141313804	NM_014773_intron_7_0_chr5_141312967_f	0	+
chr5	141313963	141314058	NM_014773_intron_8_0_chr5_141313964_f	0	+
chr5	141314151	141316762	NM_014773_intron_9_0_chr5_141314152_f	0	+
chr5	141316922	141318085	NM_014773_intron_10_0_chr5_141316923_f	0	+
chr5	141346469	141353147	NM_183399_intron_0_0_chr5_141346470_f	0	+
chr5	141353307	141354368	NM_183399_intron_1_0_chr5_141353308_f	0	+
chr5	141354520	141357867	NM_183399_intron_2_0_chr5_141354521_f	0	+
chr5	141358395	141359687	NM_183399_intron_3_0_chr5_141358396_f	0	+
chr5	141359916	141362944	NM_183399_intron_4_0_chr5_141359917_f	0	+
chr5	141363117	141364367	NM_183399_intron_5_0_chr5_141363118_f	0	+
chr5	141364498	141367297	NM_183399_intron_6_0_chr5_141364499_f	0	+
chr5	141348732	141350268	NM_004290_intron_0_0_chr5_141348733_f	0	+
chr5	141350442	141353147	NM_004290_intron_1_0_chr5_141350443_f	0	+
chr5	141353307	141354368	NM_004290_intron_2_0_chr5_141353308_f	0	+
chr5	141354520	141357867	NM_004290_intron_3_0_chr5_141354521_f	0	+
chr5	141358395	141359687	NM_004290_intron_4_0_chr5_141358396_f	0	+
chr5	141359916	141362944	NM_004290_intron_5_0_chr5_141359917_f	0	+
chr5	141363117	141364367	NM_004290_intron_6_0_chr5_141363118_f	0	+
chr5	141364498	141367297	NM_004290_intron_7_0_chr5_141364499_f	0	+
chr5	141346469	141350268	NM_001201365_intron_0_0_chr5_141346470_f	0	+
chr5	141350442	141353147	NM_001201365_intron_1_0_chr5_141350443_f	0	+
chr5	141353307	141354368	NM_001201365_intron_2_0_chr5_141353308_f	0	+
chr5	141354520	141357867	NM_001201365_intron_3_0_chr5_141354521_f	0	+
chr5	141358395	141359687	NM_001201365_intron_4_0_chr5_141358396_f	0	+
chr5	141359916	141362944	NM_001201365_intron_5_0_chr5_141359917_f	0	+
chr5	141363117	141364367	NM_001201365_intron_6_0_chr5_141363118_f	0	+
chr5	141364498	141367297	NM_001201365_intron_7_0_chr5_141364499_f	0	+
chr5	141348732	141350268	NM_183398_intron_0_0_chr5_141348733_f	0	+
chr5	141350442	141353147	NM_183398_intron_1_0_chr5_141350443_f	0	+
chr5	141353307	141357867	NM_183398_intron_2_0_chr5_141353308_f	0	+
chr5	141358395	141359687	NM_183398_intron_3_0_chr5_141358396_f	0	+
chr5	141359916	141362944	NM_183398_intron_4_0_chr5_141359917_f	0	+
chr5	141363117	141364367	NM_183398_intron_5_0_chr5_141363118_f	0	+
chr5	141364498	141367297	NM_183398_intron_6_0_chr5_141364499_f	0	+
chr5	141348799	141350268	NM_183401_intron_0_0_chr5_141348800_f	0	+
chr5	141350442	141353147	NM_183401_intron_1_0_chr5_141350443_f	0	+
chr5	141353307	141354368	NM_183401_intron_2_0_chr5_141353308_f	0	+
chr5	141354520	141357867	NM_183401_intron_3_0_chr5_141354521_f	0	+
chr5	141358395	141359687	NM_183401_intron_4_0_chr5_141358396_f	0	+
chr5	141359916	141362944	NM_183401_intron_5_0_chr5_141359917_f	0	+
chr5	141363117	141364367	NM_183401_intron_6_0_chr5_141363118_f	0	+
chr5	141364498	141367297	NM_183401_intron_7_0_chr5_141364499_f	0	+
chr5	141348732	141353147	NM_183400_intron_0_0_chr5_141348733_f	0	+
chr5	141353307	141354368	NM_183400_intron_1_0_chr5_141353308_f	0	+
chr5	141354520	141357867	NM_183400_intron_2_0_chr5_141354521_f	0	+
chr5	141358395	141359687	NM_183400_intron_3_0_chr5_141358396_f	0	+
chr5	141359916	141362944	NM_183400_intron_4_0_chr5_141359917_f	0	+
chr5	141363117	141364367	NM_183400_intron_5_0_chr5_141363118_f	0	+
chr5	141364498	141367297	NM_183400_intron_6_0_chr5_141364499_f	0	+
chr5	141488602	141511372	NM_030571_intron_0_0_chr5_141488603_f	0	+
chr5	141511460	141511776	NM_030571_intron_1_0_chr5_141511461_f	0	+
chr5	141511907	141515294	NM_030571_intron_2_0_chr5_141511908_f	0	+
chr5	141515382	141517298	NM_030571_intron_3_0_chr5_141515383_f	0	+
chr5	141517423	141520127	NM_030571_intron_4_0_chr5_141517424_f	0	+
chr5	141520194	141524135	NM_030571_intron_5_0_chr5_141520195_f	0	+
chr5	141524241	141531295	NM_030571_intron_6_0_chr5_141524242_f	0	+
chr5	141694720	141703454	NM_001293290_intron_0_0_chr5_141694721_r	0	-
chr5	141694720	141699297	NM_001293289_intron_0_0_chr5_141694721_r	0	-
chr5	141699359	141703454	NM_001293289_intron_1_0_chr5_141699360_r	0	-
chr5	141694720	141699308	NM_030964_intron_0_0_chr5_141694721_r	0	-
chr5	141699359	141704408	NM_030964_intron_1_0_chr5_141699360_r	0	-
chr5	141694720	141704408	NM_001127496_intron_0_0_chr5_141694721_r	0	-
chr5	141975049	141980266	NM_001144892_intron_0_0_chr5_141975050_r	0	-
chr5	141980370	141993523	NM_001144892_intron_1_0_chr5_141980371_r	0	-
chr5	141993726	142000861	NM_001144892_intron_2_0_chr5_141993727_r	0	-
chr5	141975049	141993523	NM_001354964_intron_0_0_chr5_141975050_r	0	-
chr5	141993726	142077186	NM_001354964_intron_1_0_chr5_141993727_r	0	-
chr5	142077280	142077477	NM_001354964_intron_2_0_chr5_142077281_r	0	-
chr5	141975049	141993523	NM_001354963_intron_0_0_chr5_141975050_r	0	-
chr5	141993726	142071064	NM_001354963_intron_1_0_chr5_141993727_r	0	-
chr5	142071194	142077186	NM_001354963_intron_2_0_chr5_142071195_r	0	-
chr5	141975049	141980266	NM_001257210_intron_0_0_chr5_141975050_r	0	-
chr5	141980370	141993523	NM_001257210_intron_1_0_chr5_141980371_r	0	-
chr5	141993726	142023677	NM_001257210_intron_2_0_chr5_141993727_r	0	-
chr5	141975049	141980266	NM_001257209_intron_0_0_chr5_141975050_r	0	-
chr5	141980370	141993523	NM_001257209_intron_1_0_chr5_141980371_r	0	-
chr5	141993726	142065063	NM_001257209_intron_2_0_chr5_141993727_r	0	-
chr5	141975049	141980266	NM_001257205_intron_0_0_chr5_141975050_r	0	-
chr5	141980370	141993523	NM_001257205_intron_1_0_chr5_141980371_r	0	-
chr5	141993726	142077186	NM_001257205_intron_2_0_chr5_141993727_r	0	-
chr5	141975049	141993523	NM_033136_intron_0_0_chr5_141975050_r	0	-
chr5	141993726	142065521	NM_033136_intron_1_0_chr5_141993727_r	0	-
chr5	141975049	141980266	NM_001144935_intron_0_0_chr5_141975050_r	0	-
chr5	141980370	141993523	NM_001144935_intron_1_0_chr5_141980371_r	0	-
chr5	141993726	142077477	NM_001144935_intron_2_0_chr5_141993727_r	0	-
chr5	141975049	141980266	NM_001144934_intron_0_0_chr5_141975050_r	0	-
chr5	141980370	141993523	NM_001144934_intron_1_0_chr5_141980371_r	0	-
chr5	141993726	142077186	NM_001144934_intron_2_0_chr5_141993727_r	0	-
chr5	142077280	142077477	NM_001144934_intron_3_0_chr5_142077281_r	0	-
chr5	141975049	141980266	NM_001257207_intron_0_0_chr5_141975050_r	0	-
chr5	141980370	141993523	NM_001257207_intron_1_0_chr5_141980371_r	0	-
chr5	141993726	142065521	NM_001257207_intron_2_0_chr5_141993727_r	0	-
chr5	142065653	142066000	NM_001257207_intron_3_0_chr5_142065654_r	0	-
chr5	141975046	141980266	NM_001257212_intron_0_0_chr5_141975047_r	0	-
chr5	141980370	141993523	NM_001257212_intron_1_0_chr5_141980371_r	0	-
chr5	141993726	142000861	NM_001257212_intron_2_0_chr5_141993727_r	0	-
chr5	141975046	141980266	NM_001257211_intron_0_0_chr5_141975047_r	0	-
chr5	141980370	141993523	NM_001257211_intron_1_0_chr5_141980371_r	0	-
chr5	141993726	142065078	NM_001257211_intron_2_0_chr5_141993727_r	0	-
chr5	141975046	141993523	NM_033137_intron_0_0_chr5_141975047_r	0	-
chr5	141993726	142077477	NM_033137_intron_1_0_chr5_141993727_r	0	-
chr5	141975049	141980266	NM_001257208_intron_0_0_chr5_141975050_r	0	-
chr5	141980370	141993523	NM_001257208_intron_1_0_chr5_141980371_r	0	-
chr5	141993726	142065078	NM_001257208_intron_2_0_chr5_141993727_r	0	-
chr5	141975046	141980266	NM_001257206_intron_0_0_chr5_141975047_r	0	-
chr5	141980370	141993523	NM_001257206_intron_1_0_chr5_141980371_r	0	-
chr5	141993726	142077186	NM_001257206_intron_2_0_chr5_141993727_r	0	-
chr5	141975049	141980266	NM_001354954_intron_0_0_chr5_141975050_r	0	-
chr5	141980370	141993523	NM_001354954_intron_1_0_chr5_141980371_r	0	-
chr5	141993726	142071064	NM_001354954_intron_2_0_chr5_141993727_r	0	-
chr5	142071194	142077186	NM_001354954_intron_3_0_chr5_142071195_r	0	-
chr5	141975049	141980266	NM_001354953_intron_0_0_chr5_141975050_r	0	-
chr5	141980370	141993523	NM_001354953_intron_1_0_chr5_141980371_r	0	-
chr5	141993726	142065521	NM_001354953_intron_2_0_chr5_141993727_r	0	-
chr5	142065653	142077186	NM_001354953_intron_3_0_chr5_142065654_r	0	-
chr5	142077277	142077477	NM_001354953_intron_4_0_chr5_142077278_r	0	-
chr5	141975049	141980266	NM_001354952_intron_0_0_chr5_141975050_r	0	-
chr5	141980370	141993523	NM_001354952_intron_1_0_chr5_141980371_r	0	-
chr5	141993726	142077186	NM_001354952_intron_2_0_chr5_141993727_r	0	-
chr5	142077277	142077477	NM_001354952_intron_3_0_chr5_142077278_r	0	-
chr5	141975049	141980266	NM_001354951_intron_0_0_chr5_141975050_r	0	-
chr5	141980370	141993523	NM_001354951_intron_1_0_chr5_141980371_r	0	-
chr5	141993726	142065521	NM_001354951_intron_2_0_chr5_141993727_r	0	-
chr5	142065653	142077186	NM_001354951_intron_3_0_chr5_142065654_r	0	-
chr5	142077280	142077477	NM_001354951_intron_4_0_chr5_142077281_r	0	-
chr5	141975049	141993523	NM_001354962_intron_0_0_chr5_141975050_r	0	-
chr5	141993726	142077477	NM_001354962_intron_1_0_chr5_141993727_r	0	-
chr5	141975049	141980266	NM_000800_intron_0_0_chr5_141975050_r	0	-
chr5	141980370	141993523	NM_000800_intron_1_0_chr5_141980371_r	0	-
chr5	141993726	142065521	NM_000800_intron_2_0_chr5_141993727_r	0	-
chr5	141975049	141993523	NM_001354961_intron_0_0_chr5_141975050_r	0	-
chr5	141993726	142071064	NM_001354961_intron_1_0_chr5_141993727_r	0	-
chr5	142071194	142077186	NM_001354961_intron_2_0_chr5_142071195_r	0	-
chr5	142077280	142077477	NM_001354961_intron_3_0_chr5_142077281_r	0	-
chr5	141975049	141993523	NM_001354959_intron_0_0_chr5_141975050_r	0	-
chr5	141993726	142077186	NM_001354959_intron_1_0_chr5_141993727_r	0	-
chr5	141975046	141980266	NM_001354958_intron_0_0_chr5_141975047_r	0	-
chr5	141980370	141993523	NM_001354958_intron_1_0_chr5_141980371_r	0	-
chr5	141993726	142077186	NM_001354958_intron_2_0_chr5_141993727_r	0	-
chr5	142077280	142077477	NM_001354958_intron_3_0_chr5_142077281_r	0	-
chr5	141975046	141980266	NM_001354957_intron_0_0_chr5_141975047_r	0	-
chr5	141980370	141993523	NM_001354957_intron_1_0_chr5_141980371_r	0	-
chr5	141993726	142071064	NM_001354957_intron_2_0_chr5_141993727_r	0	-
chr5	142071194	142077186	NM_001354957_intron_3_0_chr5_142071195_r	0	-
chr5	142077277	142077477	NM_001354957_intron_4_0_chr5_142077278_r	0	-
chr5	141975049	141980266	NM_001354956_intron_0_0_chr5_141975050_r	0	-
chr5	141980370	141993523	NM_001354956_intron_1_0_chr5_141980371_r	0	-
chr5	141993726	142063260	NM_001354956_intron_2_0_chr5_141993727_r	0	-
chr5	142063379	142065078	NM_001354956_intron_3_0_chr5_142063380_r	0	-
chr5	141975049	141980266	NM_001354955_intron_0_0_chr5_141975050_r	0	-
chr5	141980370	141993523	NM_001354955_intron_1_0_chr5_141980371_r	0	-
chr5	141993726	142065521	NM_001354955_intron_2_0_chr5_141993727_r	0	-
chr5	142065653	142077186	NM_001354955_intron_3_0_chr5_142065654_r	0	-
chr5	142125283	142136298	NR_110558_intron_0_0_chr5_142125284_f	0	+
chr5	142136395	142137391	NR_110558_intron_1_0_chr5_142136396_f	0	+
chr5	142137499	142138650	NR_110558_intron_2_0_chr5_142137500_f	0	+
chr5	142239307	142239566	NR_046680_intron_0_0_chr5_142239308_r	0	-
chr5	142239726	142239869	NR_046680_intron_1_0_chr5_142239727_r	0	-
chr5	142240128	142246374	NR_046680_intron_2_0_chr5_142240129_r	0	-
chr5	142246450	142247421	NR_046680_intron_3_0_chr5_142246451_r	0	-
chr5	142247654	142248364	NR_046680_intron_4_0_chr5_142247655_r	0	-
chr5	142572197	142573476	NR_046816_intron_0_0_chr5_142572198_f	0	+
chr5	143191869	143200044	NM_021182_intron_0_0_chr5_143191870_f	0	+
chr5	143540123	143541781	NM_001271732_intron_0_0_chr5_143540124_r	0	-
chr5	143541963	143543674	NM_001271732_intron_1_0_chr5_143541964_r	0	-
chr5	143543820	143544995	NM_001271732_intron_2_0_chr5_143543821_r	0	-
chr5	143545168	143549847	NM_001271732_intron_3_0_chr5_143545169_r	0	-
chr5	143540123	143541781	NM_030799_intron_0_0_chr5_143540124_r	0	-
chr5	143541963	143543674	NM_030799_intron_1_0_chr5_143541964_r	0	-
chr5	143543820	143544995	NM_030799_intron_2_0_chr5_143543821_r	0	-
chr5	143545168	143549409	NM_030799_intron_3_0_chr5_143545169_r	0	-
chr5	143549529	143550098	NM_030799_intron_4_0_chr5_143549530_r	0	-
chr5	143540123	143541781	NM_001024947_intron_0_0_chr5_143540124_r	0	-
chr5	143541963	143543674	NM_001024947_intron_1_0_chr5_143541964_r	0	-
chr5	143543820	143544995	NM_001024947_intron_2_0_chr5_143543821_r	0	-
chr5	143545168	143549409	NM_001024947_intron_3_0_chr5_143545169_r	0	-
chr5	143549529	143549847	NM_001024947_intron_4_0_chr5_143549530_r	0	-
chr5	145140088	145144493	NM_138492_intron_0_0_chr5_145140089_r	0	-
chr5	145144563	145176004	NM_138492_intron_1_0_chr5_145144564_r	0	-
chr5	145176110	145197456	NM_138492_intron_2_0_chr5_145176111_r	0	-
chr5	145197617	145199507	NM_138492_intron_3_0_chr5_145197618_r	0	-
chr5	145199581	145202639	NM_138492_intron_4_0_chr5_145199582_r	0	-
chr5	145202697	145205560	NM_138492_intron_5_0_chr5_145202698_r	0	-
chr5	145205763	145214739	NM_138492_intron_6_0_chr5_145205764_r	0	-
chr5	145140088	145144493	NM_182960_intron_0_0_chr5_145140089_r	0	-
chr5	145144563	145176004	NM_182960_intron_1_0_chr5_145144564_r	0	-
chr5	145176110	145197456	NM_182960_intron_2_0_chr5_145176111_r	0	-
chr5	145197617	145198941	NM_182960_intron_3_0_chr5_145197618_r	0	-
chr5	145198977	145199507	NM_182960_intron_4_0_chr5_145198978_r	0	-
chr5	145199581	145202639	NM_182960_intron_5_0_chr5_145199582_r	0	-
chr5	145202697	145214739	NM_182960_intron_6_0_chr5_145202698_r	0	-
chr5	145140088	145144493	NM_205846_intron_0_0_chr5_145140089_r	0	-
chr5	145144563	145176004	NM_205846_intron_1_0_chr5_145144564_r	0	-
chr5	145176110	145197456	NM_205846_intron_2_0_chr5_145176111_r	0	-
chr5	145197617	145199507	NM_205846_intron_3_0_chr5_145197618_r	0	-
chr5	145199581	145202639	NM_205846_intron_4_0_chr5_145199582_r	0	-
chr5	145202697	145214739	NM_205846_intron_5_0_chr5_145202698_r	0	-
chr5	145239478	145246063	NM_001080516_intron_0_0_chr5_145239479_r	0	-
chr5	145246291	145252195	NM_001080516_intron_1_0_chr5_145246292_r	0	-
chr5	145464135	145465023	NM_001029869_intron_0_0_chr5_145464136_r	0	-
chr5	145465160	145477718	NM_001029869_intron_1_0_chr5_145465161_r	0	-
chr5	145477855	145483755	NM_001029869_intron_2_0_chr5_145477856_r	0	-
chr5	145493874	145499933	NM_020117_intron_0_0_chr5_145493875_r	0	-
chr5	145500066	145502054	NM_020117_intron_1_0_chr5_145500067_r	0	-
chr5	145502150	145503544	NM_020117_intron_2_0_chr5_145502151_r	0	-
chr5	145503649	145505997	NM_020117_intron_3_0_chr5_145503650_r	0	-
chr5	145506108	145508234	NM_020117_intron_4_0_chr5_145506109_r	0	-
chr5	145508345	145508540	NM_020117_intron_5_0_chr5_145508346_r	0	-
chr5	145508681	145509580	NM_020117_intron_6_0_chr5_145508682_r	0	-
chr5	145509721	145510581	NM_020117_intron_7_0_chr5_145509722_r	0	-
chr5	145510672	145512460	NM_020117_intron_8_0_chr5_145510673_r	0	-
chr5	145512644	145515163	NM_020117_intron_9_0_chr5_145512645_r	0	-
chr5	145515227	145519766	NM_020117_intron_10_0_chr5_145515228_r	0	-
chr5	145519824	145522434	NM_020117_intron_11_0_chr5_145519825_r	0	-
chr5	145522647	145522974	NM_020117_intron_12_0_chr5_145522648_r	0	-
chr5	145523113	145523829	NM_020117_intron_13_0_chr5_145523114_r	0	-
chr5	145523912	145524034	NM_020117_intron_14_0_chr5_145523913_r	0	-
chr5	145524100	145524186	NM_020117_intron_15_0_chr5_145524101_r	0	-
chr5	145524272	145529184	NM_020117_intron_16_0_chr5_145524273_r	0	-
chr5	145529262	145531424	NM_020117_intron_17_0_chr5_145529263_r	0	-
chr5	145531565	145532736	NM_020117_intron_18_0_chr5_145531566_r	0	-
chr5	145532790	145533296	NM_020117_intron_19_0_chr5_145532791_r	0	-
chr5	145533373	145533455	NM_020117_intron_20_0_chr5_145533374_r	0	-
chr5	145533543	145536965	NM_020117_intron_21_0_chr5_145533544_r	0	-
chr5	145537191	145537290	NM_020117_intron_22_0_chr5_145537192_r	0	-
chr5	145537358	145538969	NM_020117_intron_23_0_chr5_145537359_r	0	-
chr5	145539033	145539936	NM_020117_intron_24_0_chr5_145539034_r	0	-
chr5	145540049	145543872	NM_020117_intron_25_0_chr5_145540050_r	0	-
chr5	145544034	145547690	NM_020117_intron_26_0_chr5_145544035_r	0	-
chr5	145547828	145551472	NM_020117_intron_27_0_chr5_145547829_r	0	-
chr5	145551553	145552249	NM_020117_intron_28_0_chr5_145551554_r	0	-
chr5	145552337	145557109	NM_020117_intron_29_0_chr5_145552338_r	0	-
chr5	145557228	145562050	NM_020117_intron_30_0_chr5_145557229_r	0	-
chr5	145493874	145499933	NM_001317965_intron_0_0_chr5_145493875_r	0	-
chr5	145500066	145502054	NM_001317965_intron_1_0_chr5_145500067_r	0	-
chr5	145502150	145503544	NM_001317965_intron_2_0_chr5_145502151_r	0	-
chr5	145503649	145505997	NM_001317965_intron_3_0_chr5_145503650_r	0	-
chr5	145506108	145508234	NM_001317965_intron_4_0_chr5_145506109_r	0	-
chr5	145508345	145508540	NM_001317965_intron_5_0_chr5_145508346_r	0	-
chr5	145508681	145509580	NM_001317965_intron_6_0_chr5_145508682_r	0	-
chr5	145509721	145510581	NM_001317965_intron_7_0_chr5_145509722_r	0	-
chr5	145510672	145512460	NM_001317965_intron_8_0_chr5_145510673_r	0	-
chr5	145512644	145515163	NM_001317965_intron_9_0_chr5_145512645_r	0	-
chr5	145515227	145519766	NM_001317965_intron_10_0_chr5_145515228_r	0	-
chr5	145519824	145522434	NM_001317965_intron_11_0_chr5_145519825_r	0	-
chr5	145522647	145522974	NM_001317965_intron_12_0_chr5_145522648_r	0	-
chr5	145523113	145523829	NM_001317965_intron_13_0_chr5_145523114_r	0	-
chr5	145523912	145524034	NM_001317965_intron_14_0_chr5_145523913_r	0	-
chr5	145524100	145524186	NM_001317965_intron_15_0_chr5_145524101_r	0	-
chr5	145524272	145529184	NM_001317965_intron_16_0_chr5_145524273_r	0	-
chr5	145529262	145531424	NM_001317965_intron_17_0_chr5_145529263_r	0	-
chr5	145531565	145532736	NM_001317965_intron_18_0_chr5_145531566_r	0	-
chr5	145532790	145533296	NM_001317965_intron_19_0_chr5_145532791_r	0	-
chr5	145533373	145533455	NM_001317965_intron_20_0_chr5_145533374_r	0	-
chr5	145533543	145536965	NM_001317965_intron_21_0_chr5_145533544_r	0	-
chr5	145537191	145537290	NM_001317965_intron_22_0_chr5_145537192_r	0	-
chr5	145537358	145538969	NM_001317965_intron_23_0_chr5_145537359_r	0	-
chr5	145539033	145539936	NM_001317965_intron_24_0_chr5_145539034_r	0	-
chr5	145540049	145543872	NM_001317965_intron_25_0_chr5_145540050_r	0	-
chr5	145544034	145547690	NM_001317965_intron_26_0_chr5_145544035_r	0	-
chr5	145547828	145551472	NM_001317965_intron_27_0_chr5_145547829_r	0	-
chr5	145551553	145552249	NM_001317965_intron_28_0_chr5_145551554_r	0	-
chr5	145552337	145562050	NM_001317965_intron_29_0_chr5_145552338_r	0	-
chr5	145493874	145499933	NM_001317964_intron_0_0_chr5_145493875_r	0	-
chr5	145500066	145502054	NM_001317964_intron_1_0_chr5_145500067_r	0	-
chr5	145502150	145503544	NM_001317964_intron_2_0_chr5_145502151_r	0	-
chr5	145503649	145505997	NM_001317964_intron_3_0_chr5_145503650_r	0	-
chr5	145506108	145508234	NM_001317964_intron_4_0_chr5_145506109_r	0	-
chr5	145508345	145508540	NM_001317964_intron_5_0_chr5_145508346_r	0	-
chr5	145508681	145509580	NM_001317964_intron_6_0_chr5_145508682_r	0	-
chr5	145509721	145510581	NM_001317964_intron_7_0_chr5_145509722_r	0	-
chr5	145510672	145512460	NM_001317964_intron_8_0_chr5_145510673_r	0	-
chr5	145512644	145515163	NM_001317964_intron_9_0_chr5_145512645_r	0	-
chr5	145515227	145519766	NM_001317964_intron_10_0_chr5_145515228_r	0	-
chr5	145519824	145522434	NM_001317964_intron_11_0_chr5_145519825_r	0	-
chr5	145522647	145522974	NM_001317964_intron_12_0_chr5_145522648_r	0	-
chr5	145523113	145523829	NM_001317964_intron_13_0_chr5_145523114_r	0	-
chr5	145523912	145524034	NM_001317964_intron_14_0_chr5_145523913_r	0	-
chr5	145524100	145524186	NM_001317964_intron_15_0_chr5_145524101_r	0	-
chr5	145524272	145529184	NM_001317964_intron_16_0_chr5_145524273_r	0	-
chr5	145529262	145531424	NM_001317964_intron_17_0_chr5_145529263_r	0	-
chr5	145531565	145532736	NM_001317964_intron_18_0_chr5_145531566_r	0	-
chr5	145532790	145533296	NM_001317964_intron_19_0_chr5_145532791_r	0	-
chr5	145533373	145533455	NM_001317964_intron_20_0_chr5_145533374_r	0	-
chr5	145533543	145536965	NM_001317964_intron_21_0_chr5_145533544_r	0	-
chr5	145537191	145537290	NM_001317964_intron_22_0_chr5_145537192_r	0	-
chr5	145537358	145538969	NM_001317964_intron_23_0_chr5_145537359_r	0	-
chr5	145539033	145539936	NM_001317964_intron_24_0_chr5_145539034_r	0	-
chr5	145540049	145543872	NM_001317964_intron_25_0_chr5_145540050_r	0	-
chr5	145544034	145551472	NM_001317964_intron_26_0_chr5_145544035_r	0	-
chr5	145551553	145552249	NM_001317964_intron_27_0_chr5_145551554_r	0	-
chr5	145552337	145557109	NM_001317964_intron_28_0_chr5_145552338_r	0	-
chr5	145557228	145562050	NM_001317964_intron_29_0_chr5_145557229_r	0	-
chr5	145493874	145499933	NM_016460_intron_0_0_chr5_145493875_r	0	-
chr5	145500066	145502054	NM_016460_intron_1_0_chr5_145500067_r	0	-
chr5	145502150	145503544	NM_016460_intron_2_0_chr5_145502151_r	0	-
chr5	145503649	145505997	NM_016460_intron_3_0_chr5_145503650_r	0	-
chr5	145506108	145508234	NM_016460_intron_4_0_chr5_145506109_r	0	-
chr5	145508345	145508540	NM_016460_intron_5_0_chr5_145508346_r	0	-
chr5	145508681	145509580	NM_016460_intron_6_0_chr5_145508682_r	0	-
chr5	145509721	145510581	NM_016460_intron_7_0_chr5_145509722_r	0	-
chr5	145510672	145512460	NM_016460_intron_8_0_chr5_145510673_r	0	-
chr5	145512644	145515163	NM_016460_intron_9_0_chr5_145512645_r	0	-
chr5	145515227	145519766	NM_016460_intron_10_0_chr5_145515228_r	0	-
chr5	145519824	145522434	NM_016460_intron_11_0_chr5_145519825_r	0	-
chr5	145522647	145522974	NM_016460_intron_12_0_chr5_145522648_r	0	-
chr5	145523113	145523829	NM_016460_intron_13_0_chr5_145523114_r	0	-
chr5	145523912	145524034	NM_016460_intron_14_0_chr5_145523913_r	0	-
chr5	145524100	145524186	NM_016460_intron_15_0_chr5_145524101_r	0	-
chr5	145524272	145529184	NM_016460_intron_16_0_chr5_145524273_r	0	-
chr5	145529262	145531424	NM_016460_intron_17_0_chr5_145529263_r	0	-
chr5	145531565	145532736	NM_016460_intron_18_0_chr5_145531566_r	0	-
chr5	145532790	145533296	NM_016460_intron_19_0_chr5_145532791_r	0	-
chr5	145533373	145533455	NM_016460_intron_20_0_chr5_145533374_r	0	-
chr5	145533543	145536965	NM_016460_intron_21_0_chr5_145533544_r	0	-
chr5	145537191	145537290	NM_016460_intron_22_0_chr5_145537192_r	0	-
chr5	145537358	145538969	NM_016460_intron_23_0_chr5_145537359_r	0	-
chr5	145539033	145539936	NM_016460_intron_24_0_chr5_145539034_r	0	-
chr5	145540049	145543872	NM_016460_intron_25_0_chr5_145540050_r	0	-
chr5	145544034	145547690	NM_016460_intron_26_0_chr5_145544035_r	0	-
chr5	145547828	145552249	NM_016460_intron_27_0_chr5_145547829_r	0	-
chr5	145552337	145557109	NM_016460_intron_28_0_chr5_145552338_r	0	-
chr5	145557228	145562050	NM_016460_intron_29_0_chr5_145557229_r	0	-
chr5	145718795	145719110	NM_002700_intron_0_0_chr5_145718796_f	0	+
chr5	146293997	146297385	NR_047115_intron_0_0_chr5_146293998_r	0	-
chr5	146297474	146297936	NR_047115_intron_1_0_chr5_146297475_r	0	-
chr5	146297951	146298954	NR_047115_intron_2_0_chr5_146297952_r	0	-
chr5	146557052	146559473	NR_147190_intron_0_0_chr5_146557053_r	0	-
chr5	146560307	146581539	NR_147190_intron_1_0_chr5_146560308_r	0	-
chr5	146581714	146614275	NR_147190_intron_2_0_chr5_146581715_r	0	-
chr5	146589840	146593245	NR_147191_intron_0_0_chr5_146589841_r	0	-
chr5	146593485	146614275	NR_147191_intron_1_0_chr5_146593486_r	0	-
chr5	146939700	146973922	NR_038902_intron_0_0_chr5_146939701_f	0	+
chr5	146974040	146975002	NR_038902_intron_1_0_chr5_146974041_f	0	+
chr5	146975103	147040015	NR_038902_intron_2_0_chr5_146975104_f	0	+
chr5	147272502	147276546	NM_206966_intron_0_0_chr5_147272503_r	0	-
chr5	147276604	147281191	NM_206966_intron_1_0_chr5_147276605_r	0	-
chr5	147281336	147285994	NM_206966_intron_2_0_chr5_147281337_r	0	-
chr5	147204269	147207584	NM_003122_intron_0_0_chr5_147204270_r	0	-
chr5	147207691	147209161	NM_003122_intron_1_0_chr5_147207692_r	0	-
chr5	147209193	147211085	NM_003122_intron_2_0_chr5_147209194_r	0	-
chr5	147211331	147218696	NM_003122_intron_3_0_chr5_147211332_r	0	-
chr5	147258421	147261008	NM_054023_intron_0_0_chr5_147258422_f	0	+
chr5	147261211	147261589	NM_054023_intron_1_0_chr5_147261212_f	0	+
chr5	147204269	147207584	NM_001354966_intron_0_0_chr5_147204270_r	0	-
chr5	147207691	147209161	NM_001354966_intron_1_0_chr5_147207692_r	0	-
chr5	147209193	147211085	NM_001354966_intron_2_0_chr5_147209194_r	0	-
chr5	147211364	147218696	NM_001354966_intron_3_0_chr5_147211365_r	0	-
chr5	147548130	147549223	NM_001001325_intron_0_0_chr5_147548131_f	0	+
chr5	147549362	147550492	NM_001001325_intron_1_0_chr5_147549363_f	0	+
chr5	147550536	147553796	NM_001001325_intron_2_0_chr5_147550537_f	0	+
chr5	147553933	147554915	NM_001001325_intron_3_0_chr5_147553934_f	0	+
chr5	147692107	147692936	NM_032566_intron_0_0_chr5_147692108_f	0	+
chr5	147692962	147693662	NM_032566_intron_1_0_chr5_147692963_f	0	+
chr5	147693787	147695201	NM_032566_intron_2_0_chr5_147693788_f	0	+
chr5	147648451	147649602	NM_001040129_intron_0_0_chr5_147648452_f	0	+
chr5	147649705	147653909	NM_001040129_intron_1_0_chr5_147649706_f	0	+
chr5	147653947	147661666	NM_001040129_intron_2_0_chr5_147653948_f	0	+
chr5	147661794	147665562	NM_001040129_intron_3_0_chr5_147661795_f	0	+
chr5	147648451	147649602	NR_138538_intron_0_0_chr5_147648452_f	0	+
chr5	147649705	147650326	NR_138538_intron_1_0_chr5_147649706_f	0	+
chr5	147650475	147653906	NR_138538_intron_2_0_chr5_147650476_f	0	+
chr5	147653947	147661666	NR_138538_intron_3_0_chr5_147653948_f	0	+
chr5	147661794	147665562	NR_138538_intron_4_0_chr5_147661795_f	0	+
chr5	147618209	147622008	NM_001363511_intron_0_0_chr5_147618210_f	0	+
chr5	147763602	147774276	NM_001271723_intron_0_0_chr5_147763603_f	0	+
chr5	147774467	147778561	NM_001271723_intron_1_0_chr5_147774468_f	0	+
chr5	147778695	147781544	NM_001271723_intron_2_0_chr5_147778696_f	0	+
chr5	147781708	147781910	NM_001271723_intron_3_0_chr5_147781709_f	0	+
chr5	147782076	147784247	NM_001271723_intron_4_0_chr5_147782077_f	0	+
chr5	147784385	147785819	NM_001271723_intron_5_0_chr5_147784386_f	0	+
chr5	147785957	147788686	NM_001271723_intron_6_0_chr5_147785958_f	0	+
chr5	147788780	147790197	NM_001271723_intron_7_0_chr5_147788781_f	0	+
chr5	147790328	147793698	NM_001271723_intron_8_0_chr5_147790329_f	0	+
chr5	147793869	147795490	NM_001271723_intron_9_0_chr5_147793870_f	0	+
chr5	147795633	147796556	NM_001271723_intron_10_0_chr5_147795634_f	0	+
chr5	147796767	147803560	NM_001271723_intron_11_0_chr5_147796768_f	0	+
chr5	147803680	147805084	NM_001271723_intron_12_0_chr5_147803681_f	0	+
chr5	147805264	147812986	NM_001271723_intron_13_0_chr5_147805265_f	0	+
chr5	147813087	147813197	NM_001271723_intron_14_0_chr5_147813088_f	0	+
chr5	147813300	147817894	NM_001271723_intron_15_0_chr5_147813301_f	0	+
chr5	147818061	147819209	NM_001271723_intron_16_0_chr5_147818062_f	0	+
chr5	147819355	147819986	NM_001271723_intron_17_0_chr5_147819356_f	0	+
chr5	147820090	147820686	NM_001271723_intron_18_0_chr5_147820091_f	0	+
chr5	147820800	147821531	NM_001271723_intron_19_0_chr5_147820801_f	0	+
chr5	147763602	147774276	NM_030793_intron_0_0_chr5_147763603_f	0	+
chr5	147774467	147778561	NM_030793_intron_1_0_chr5_147774468_f	0	+
chr5	147778695	147781544	NM_030793_intron_2_0_chr5_147778696_f	0	+
chr5	147781708	147781910	NM_030793_intron_3_0_chr5_147781709_f	0	+
chr5	147782076	147784247	NM_030793_intron_4_0_chr5_147782077_f	0	+
chr5	147784385	147785819	NM_030793_intron_5_0_chr5_147784386_f	0	+
chr5	147785957	147788686	NM_030793_intron_6_0_chr5_147785958_f	0	+
chr5	147788780	147790197	NM_030793_intron_7_0_chr5_147788781_f	0	+
chr5	147790328	147793698	NM_030793_intron_8_0_chr5_147790329_f	0	+
chr5	147793869	147795490	NM_030793_intron_9_0_chr5_147793870_f	0	+
chr5	147795633	147796556	NM_030793_intron_10_0_chr5_147795634_f	0	+
chr5	147796767	147803560	NM_030793_intron_11_0_chr5_147796768_f	0	+
chr5	147803680	147805084	NM_030793_intron_12_0_chr5_147803681_f	0	+
chr5	147805264	147806775	NM_030793_intron_13_0_chr5_147805265_f	0	+
chr5	147807285	147812986	NM_030793_intron_14_0_chr5_147807286_f	0	+
chr5	147813087	147813197	NM_030793_intron_15_0_chr5_147813088_f	0	+
chr5	147813300	147817894	NM_030793_intron_16_0_chr5_147813301_f	0	+
chr5	147818061	147819209	NM_030793_intron_17_0_chr5_147818062_f	0	+
chr5	147819355	147819986	NM_030793_intron_18_0_chr5_147819356_f	0	+
chr5	147820090	147820686	NM_030793_intron_19_0_chr5_147820091_f	0	+
chr5	147820800	147821531	NM_030793_intron_20_0_chr5_147820801_f	0	+
chr5	147763602	147774276	NM_205836_intron_0_0_chr5_147763603_f	0	+
chr5	147774467	147778561	NM_205836_intron_1_0_chr5_147774468_f	0	+
chr5	147778695	147781544	NM_205836_intron_2_0_chr5_147778696_f	0	+
chr5	147781708	147781910	NM_205836_intron_3_0_chr5_147781709_f	0	+
chr5	147782076	147784247	NM_205836_intron_4_0_chr5_147782077_f	0	+
chr5	147784385	147785819	NM_205836_intron_5_0_chr5_147784386_f	0	+
chr5	147785957	147788686	NM_205836_intron_6_0_chr5_147785958_f	0	+
chr5	147788780	147790197	NM_205836_intron_7_0_chr5_147788781_f	0	+
chr5	147790328	147793698	NM_205836_intron_8_0_chr5_147790329_f	0	+
chr5	147793869	147795490	NM_205836_intron_9_0_chr5_147793870_f	0	+
chr5	147795633	147796556	NM_205836_intron_10_0_chr5_147795634_f	0	+
chr5	147796767	147803560	NM_205836_intron_11_0_chr5_147796768_f	0	+
chr5	147803680	147805084	NM_205836_intron_12_0_chr5_147803681_f	0	+
chr5	147805264	147806775	NM_205836_intron_13_0_chr5_147805265_f	0	+
chr5	147807510	147812986	NM_205836_intron_14_0_chr5_147807511_f	0	+
chr5	147813087	147813197	NM_205836_intron_15_0_chr5_147813088_f	0	+
chr5	147813300	147817894	NM_205836_intron_16_0_chr5_147813301_f	0	+
chr5	147818061	147819209	NM_205836_intron_17_0_chr5_147818062_f	0	+
chr5	147819355	147819986	NM_205836_intron_18_0_chr5_147819356_f	0	+
chr5	147820090	147820686	NM_205836_intron_19_0_chr5_147820091_f	0	+
chr5	147820800	147821531	NM_205836_intron_20_0_chr5_147820801_f	0	+
chr5	148443237	148443812	NR_122044_intron_0_0_chr5_148443238_f	0	+
chr5	148443921	148489025	NR_122044_intron_1_0_chr5_148443922_f	0	+
chr5	148651547	148679071	NM_001146337_intron_0_0_chr5_148651548_f	0	+
chr5	148679200	148679833	NM_001146337_intron_1_0_chr5_148679201_f	0	+
chr5	148679917	148680695	NM_001146337_intron_2_0_chr5_148679918_f	0	+
chr5	148680793	148681980	NM_001146337_intron_3_0_chr5_148680794_f	0	+
chr5	148682089	148685868	NM_001146337_intron_4_0_chr5_148682090_f	0	+
chr5	148685967	148686964	NM_001146337_intron_5_0_chr5_148685968_f	0	+
chr5	148687176	148689518	NM_001146337_intron_6_0_chr5_148687177_f	0	+
chr5	148689698	148691674	NM_001146337_intron_7_0_chr5_148689699_f	0	+
chr5	148691767	148695383	NM_001146337_intron_8_0_chr5_148691768_f	0	+
chr5	148695477	148695713	NM_001146337_intron_9_0_chr5_148695478_f	0	+
chr5	148695866	148697291	NM_001146337_intron_10_0_chr5_148695867_f	0	+
chr5	148697503	148699144	NM_001146337_intron_11_0_chr5_148697504_f	0	+
chr5	148699290	148699953	NM_001146337_intron_12_0_chr5_148699291_f	0	+
chr5	148700026	148702168	NM_001146337_intron_13_0_chr5_148700027_f	0	+
chr5	148702280	148709228	NM_001146337_intron_14_0_chr5_148702281_f	0	+
chr5	148709393	148712257	NM_001146337_intron_15_0_chr5_148709394_f	0	+
chr5	148712436	148719569	NM_001146337_intron_16_0_chr5_148712437_f	0	+
chr5	148737735	148742199	NM_001301057_intron_0_0_chr5_148737736_f	0	+
chr5	148742406	148743598	NM_001301057_intron_1_0_chr5_148742407_f	0	+
chr5	148743773	148745681	NM_001301057_intron_2_0_chr5_148743774_f	0	+
chr5	148745716	148746922	NM_001301057_intron_3_0_chr5_148745717_f	0	+
chr5	148747063	148747555	NM_001301057_intron_4_0_chr5_148747064_f	0	+
chr5	148737735	148742199	NM_001301054_intron_0_0_chr5_148737736_f	0	+
chr5	148742406	148743598	NM_001301054_intron_1_0_chr5_148742407_f	0	+
chr5	148743773	148745504	NM_001301054_intron_2_0_chr5_148743774_f	0	+
chr5	148745716	148746922	NM_001301054_intron_3_0_chr5_148745717_f	0	+
chr5	148747063	148747555	NM_001301054_intron_4_0_chr5_148747064_f	0	+
chr5	148651547	148679071	NM_152406_intron_0_0_chr5_148651548_f	0	+
chr5	148679200	148679833	NM_152406_intron_1_0_chr5_148679201_f	0	+
chr5	148679917	148680695	NM_152406_intron_2_0_chr5_148679918_f	0	+
chr5	148680793	148681980	NM_152406_intron_3_0_chr5_148680794_f	0	+
chr5	148682089	148685868	NM_152406_intron_4_0_chr5_148682090_f	0	+
chr5	148685967	148686964	NM_152406_intron_5_0_chr5_148685968_f	0	+
chr5	148687176	148689518	NM_152406_intron_6_0_chr5_148687177_f	0	+
chr5	148689698	148691674	NM_152406_intron_7_0_chr5_148689699_f	0	+
chr5	148691767	148695383	NM_152406_intron_8_0_chr5_148691768_f	0	+
chr5	148695477	148695713	NM_152406_intron_9_0_chr5_148695478_f	0	+
chr5	148695866	148697291	NM_152406_intron_10_0_chr5_148695867_f	0	+
chr5	148697503	148699144	NM_152406_intron_11_0_chr5_148697504_f	0	+
chr5	148699290	148699953	NM_152406_intron_12_0_chr5_148699291_f	0	+
chr5	148700026	148702168	NM_152406_intron_13_0_chr5_148700027_f	0	+
chr5	148702280	148709228	NM_152406_intron_14_0_chr5_148702281_f	0	+
chr5	148709393	148712257	NM_152406_intron_15_0_chr5_148709394_f	0	+
chr5	148712436	148715156	NM_152406_intron_16_0_chr5_148712437_f	0	+
chr5	148715285	148719569	NM_152406_intron_17_0_chr5_148715286_f	0	+
chr5	148651547	148679071	NM_001323062_intron_0_0_chr5_148651548_f	0	+
chr5	148679200	148679833	NM_001323062_intron_1_0_chr5_148679201_f	0	+
chr5	148679917	148680695	NM_001323062_intron_2_0_chr5_148679918_f	0	+
chr5	148680793	148681980	NM_001323062_intron_3_0_chr5_148680794_f	0	+
chr5	148682089	148686964	NM_001323062_intron_4_0_chr5_148682090_f	0	+
chr5	148687176	148689518	NM_001323062_intron_5_0_chr5_148687177_f	0	+
chr5	148689698	148691674	NM_001323062_intron_6_0_chr5_148689699_f	0	+
chr5	148691767	148695383	NM_001323062_intron_7_0_chr5_148691768_f	0	+
chr5	148695477	148695713	NM_001323062_intron_8_0_chr5_148695478_f	0	+
chr5	148695866	148697291	NM_001323062_intron_9_0_chr5_148695867_f	0	+
chr5	148697503	148699144	NM_001323062_intron_10_0_chr5_148697504_f	0	+
chr5	148699290	148699953	NM_001323062_intron_11_0_chr5_148699291_f	0	+
chr5	148700026	148702168	NM_001323062_intron_12_0_chr5_148700027_f	0	+
chr5	148702280	148709228	NM_001323062_intron_13_0_chr5_148702281_f	0	+
chr5	148709393	148712257	NM_001323062_intron_14_0_chr5_148709394_f	0	+
chr5	148712436	148715156	NM_001323062_intron_15_0_chr5_148712437_f	0	+
chr5	148715285	148719569	NM_001323062_intron_16_0_chr5_148715286_f	0	+
chr5	148737719	148742199	NM_024028_intron_0_0_chr5_148737720_f	0	+
chr5	148742406	148743598	NM_024028_intron_1_0_chr5_148742407_f	0	+
chr5	148743773	148745504	NM_024028_intron_2_0_chr5_148743774_f	0	+
chr5	148745716	148746922	NM_024028_intron_3_0_chr5_148745717_f	0	+
chr5	148747063	148747555	NM_024028_intron_4_0_chr5_148747064_f	0	+
chr5	148727961	148737087	NR_132366_intron_0_0_chr5_148727962_r	0	-
chr5	148725179	148727834	NM_152407_intron_0_0_chr5_148725180_f	0	+
chr5	148727988	148729216	NM_152407_intron_1_0_chr5_148727989_f	0	+
chr5	148729298	148730480	NM_152407_intron_2_0_chr5_148729299_f	0	+
chr5	148754163	148756298	NM_014443_intron_0_0_chr5_148754164_r	0	-
chr5	148756588	148758767	NM_014443_intron_1_0_chr5_148756589_r	0	-
chr5	148651547	148679071	NM_001323063_intron_0_0_chr5_148651548_f	0	+
chr5	148679200	148679833	NM_001323063_intron_1_0_chr5_148679201_f	0	+
chr5	148679917	148680695	NM_001323063_intron_2_0_chr5_148679918_f	0	+
chr5	148680793	148681980	NM_001323063_intron_3_0_chr5_148680794_f	0	+
chr5	148682089	148685868	NM_001323063_intron_4_0_chr5_148682090_f	0	+
chr5	148685967	148686964	NM_001323063_intron_5_0_chr5_148685968_f	0	+
chr5	148687176	148689518	NM_001323063_intron_6_0_chr5_148687177_f	0	+
chr5	148689698	148691674	NM_001323063_intron_7_0_chr5_148689699_f	0	+
chr5	148786641	148800043	NR_105059_intron_0_0_chr5_148786642_f	0	+
chr5	148800107	148801043	NR_105059_intron_1_0_chr5_148800108_f	0	+
chr5	148801164	148803652	NR_105059_intron_2_0_chr5_148801165_f	0	+
chr5	148803960	148808445	NR_105059_intron_3_0_chr5_148803961_f	0	+
chr5	148808602	148812280	NR_105059_intron_4_0_chr5_148808603_f	0	+
chr5	148786641	148801043	NR_105060_intron_0_0_chr5_148786642_f	0	+
chr5	148801164	148803652	NR_105060_intron_1_0_chr5_148801165_f	0	+
chr5	148803960	148808445	NR_105060_intron_2_0_chr5_148803961_f	0	+
chr5	148808602	148812280	NR_105060_intron_3_0_chr5_148808603_f	0	+
chr5	148961187	148977321	NM_001001669_intron_0_0_chr5_148961188_f	0	+
chr5	148977518	148980670	NM_001001669_intron_1_0_chr5_148977519_f	0	+
chr5	148980794	148989110	NM_001001669_intron_2_0_chr5_148980795_f	0	+
chr5	148989258	148996129	NM_001001669_intron_3_0_chr5_148989259_f	0	+
chr5	148996329	148997738	NM_001001669_intron_4_0_chr5_148996330_f	0	+
chr5	148997869	148998500	NM_001001669_intron_5_0_chr5_148997870_f	0	+
chr5	148998605	148999916	NM_001001669_intron_6_0_chr5_148998606_f	0	+
chr5	149000027	149001295	NM_001001669_intron_7_0_chr5_149000028_f	0	+
chr5	149001625	149003574	NM_001001669_intron_8_0_chr5_149001626_f	0	+
chr5	149003703	149006638	NM_001001669_intron_9_0_chr5_149003704_f	0	+
chr5	149006834	149008371	NM_001001669_intron_10_0_chr5_149006835_f	0	+
chr5	149008529	149011544	NM_001001669_intron_11_0_chr5_149008530_f	0	+
chr5	149375992	149380036	NM_030953_intron_0_0_chr5_149375993_r	0	-
chr5	149375992	149379490	NM_001243253_intron_0_0_chr5_149375993_r	0	-
chr5	149340542	149357190	NM_000112_intron_0_0_chr5_149340543_f	0	+
chr5	149357914	149359855	NM_000112_intron_1_0_chr5_149357915_f	0	+
chr5	149495509	149497180	NM_002609_intron_0_0_chr5_149495510_r	0	-
chr5	149497413	149498309	NM_002609_intron_1_0_chr5_149497414_r	0	-
chr5	149498415	149499029	NM_002609_intron_2_0_chr5_149498416_r	0	-
chr5	149499129	149499574	NM_002609_intron_3_0_chr5_149499130_r	0	-
chr5	149499686	149500450	NM_002609_intron_4_0_chr5_149499687_r	0	-
chr5	149500573	149500766	NM_002609_intron_5_0_chr5_149500574_r	0	-
chr5	149500885	149501442	NM_002609_intron_6_0_chr5_149500886_r	0	-
chr5	149501603	149502604	NM_002609_intron_7_0_chr5_149501604_r	0	-
chr5	149502764	149503812	NM_002609_intron_8_0_chr5_149502765_r	0	-
chr5	149503923	149504289	NM_002609_intron_9_0_chr5_149503924_r	0	-
chr5	149504394	149505007	NM_002609_intron_10_0_chr5_149504395_r	0	-
chr5	149505140	149506082	NM_002609_intron_11_0_chr5_149505141_r	0	-
chr5	149506177	149509319	NM_002609_intron_12_0_chr5_149506178_r	0	-
chr5	149509531	149510101	NM_002609_intron_13_0_chr5_149509532_r	0	-
chr5	149510225	149511541	NM_002609_intron_14_0_chr5_149510226_r	0	-
chr5	149511657	149512312	NM_002609_intron_15_0_chr5_149511658_r	0	-
chr5	149512505	149513148	NM_002609_intron_16_0_chr5_149512506_r	0	-
chr5	149513323	149513443	NM_002609_intron_17_0_chr5_149513324_r	0	-
chr5	149513571	149514312	NM_002609_intron_18_0_chr5_149513572_r	0	-
chr5	149514579	149515117	NM_002609_intron_19_0_chr5_149514580_r	0	-
chr5	149515441	149516570	NM_002609_intron_20_0_chr5_149515442_r	0	-
chr5	149516616	149534959	NM_002609_intron_21_0_chr5_149516617_r	0	-
chr5	149433787	149433884	NM_005211_intron_0_0_chr5_149433788_r	0	-
chr5	149433993	149434799	NM_005211_intron_1_0_chr5_149433994_r	0	-
chr5	149434899	149435588	NM_005211_intron_2_0_chr5_149434900_r	0	-
chr5	149435700	149435781	NM_005211_intron_3_0_chr5_149435701_r	0	-
chr5	149435904	149436849	NM_005211_intron_4_0_chr5_149435905_r	0	-
chr5	149436947	149437066	NM_005211_intron_5_0_chr5_149436948_r	0	-
chr5	149437155	149439262	NM_005211_intron_6_0_chr5_149437156_r	0	-
chr5	149439425	149440424	NM_005211_intron_7_0_chr5_149439426_r	0	-
chr5	149440535	149441053	NM_005211_intron_8_0_chr5_149440536_r	0	-
chr5	149441158	149441285	NM_005211_intron_9_0_chr5_149441159_r	0	-
chr5	149441412	149447777	NM_005211_intron_10_0_chr5_149441413_r	0	-
chr5	149447893	149449435	NM_005211_intron_11_0_chr5_149447894_r	0	-
chr5	149449626	149449744	NM_005211_intron_12_0_chr5_149449627_r	0	-
chr5	149449865	149450018	NM_005211_intron_13_0_chr5_149449866_r	0	-
chr5	149450134	149452863	NM_005211_intron_14_0_chr5_149450135_r	0	-
chr5	149453056	149456838	NM_005211_intron_15_0_chr5_149453057_r	0	-
chr5	149456998	149457674	NM_005211_intron_16_0_chr5_149456999_r	0	-
chr5	149457811	149459614	NM_005211_intron_17_0_chr5_149457812_r	0	-
chr5	149459899	149460329	NM_005211_intron_18_0_chr5_149459900_r	0	-
chr5	149460587	149465941	NM_005211_intron_19_0_chr5_149460588_r	0	-
chr5	149466170	149492823	NM_005211_intron_20_0_chr5_149466171_r	0	-
chr5	149433787	149433884	NM_001349736_intron_0_0_chr5_149433788_r	0	-
chr5	149433993	149434799	NM_001349736_intron_1_0_chr5_149433994_r	0	-
chr5	149434899	149435588	NM_001349736_intron_2_0_chr5_149434900_r	0	-
chr5	149435700	149435781	NM_001349736_intron_3_0_chr5_149435701_r	0	-
chr5	149435904	149436849	NM_001349736_intron_4_0_chr5_149435905_r	0	-
chr5	149436947	149437066	NM_001349736_intron_5_0_chr5_149436948_r	0	-
chr5	149437155	149439262	NM_001349736_intron_6_0_chr5_149437156_r	0	-
chr5	149439425	149440424	NM_001349736_intron_7_0_chr5_149439426_r	0	-
chr5	149440535	149441053	NM_001349736_intron_8_0_chr5_149440536_r	0	-
chr5	149441158	149441285	NM_001349736_intron_9_0_chr5_149441159_r	0	-
chr5	149441412	149447777	NM_001349736_intron_10_0_chr5_149441413_r	0	-
chr5	149447893	149449435	NM_001349736_intron_11_0_chr5_149447894_r	0	-
chr5	149449626	149449744	NM_001349736_intron_12_0_chr5_149449627_r	0	-
chr5	149449865	149450018	NM_001349736_intron_13_0_chr5_149449866_r	0	-
chr5	149450134	149452863	NM_001349736_intron_14_0_chr5_149450135_r	0	-
chr5	149453056	149456838	NM_001349736_intron_15_0_chr5_149453057_r	0	-
chr5	149456998	149457674	NM_001349736_intron_16_0_chr5_149456999_r	0	-
chr5	149457811	149459614	NM_001349736_intron_17_0_chr5_149457812_r	0	-
chr5	149459899	149460329	NM_001349736_intron_18_0_chr5_149459900_r	0	-
chr5	149460587	149465941	NM_001349736_intron_19_0_chr5_149460588_r	0	-
chr5	149466170	149471019	NM_001349736_intron_20_0_chr5_149466171_r	0	-
chr5	149471124	149472099	NM_001349736_intron_21_0_chr5_149471125_r	0	-
chr5	149433787	149433884	NR_109969_intron_0_0_chr5_149433788_r	0	-
chr5	149433993	149434799	NR_109969_intron_1_0_chr5_149433994_r	0	-
chr5	149434899	149435588	NR_109969_intron_2_0_chr5_149434900_r	0	-
chr5	149435700	149435781	NR_109969_intron_3_0_chr5_149435701_r	0	-
chr5	149435904	149436849	NR_109969_intron_4_0_chr5_149435905_r	0	-
chr5	149436947	149437066	NR_109969_intron_5_0_chr5_149436948_r	0	-
chr5	149437155	149440424	NR_109969_intron_6_0_chr5_149437156_r	0	-
chr5	149440535	149441053	NR_109969_intron_7_0_chr5_149440536_r	0	-
chr5	149441158	149441285	NR_109969_intron_8_0_chr5_149441159_r	0	-
chr5	149441412	149447777	NR_109969_intron_9_0_chr5_149441413_r	0	-
chr5	149447893	149449435	NR_109969_intron_10_0_chr5_149447894_r	0	-
chr5	149449626	149449744	NR_109969_intron_11_0_chr5_149449627_r	0	-
chr5	149449865	149450018	NR_109969_intron_12_0_chr5_149449866_r	0	-
chr5	149450134	149452863	NR_109969_intron_13_0_chr5_149450135_r	0	-
chr5	149453056	149456838	NR_109969_intron_14_0_chr5_149453057_r	0	-
chr5	149456998	149457674	NR_109969_intron_15_0_chr5_149456999_r	0	-
chr5	149457811	149459614	NR_109969_intron_16_0_chr5_149457812_r	0	-
chr5	149459899	149460329	NR_109969_intron_17_0_chr5_149459900_r	0	-
chr5	149460587	149465941	NR_109969_intron_18_0_chr5_149460588_r	0	-
chr5	149433787	149433884	NM_001288705_intron_0_0_chr5_149433788_r	0	-
chr5	149433993	149434799	NM_001288705_intron_1_0_chr5_149433994_r	0	-
chr5	149434899	149435588	NM_001288705_intron_2_0_chr5_149434900_r	0	-
chr5	149435700	149435781	NM_001288705_intron_3_0_chr5_149435701_r	0	-
chr5	149435904	149436849	NM_001288705_intron_4_0_chr5_149435905_r	0	-
chr5	149436947	149437066	NM_001288705_intron_5_0_chr5_149436948_r	0	-
chr5	149437155	149439262	NM_001288705_intron_6_0_chr5_149437156_r	0	-
chr5	149439425	149440424	NM_001288705_intron_7_0_chr5_149439426_r	0	-
chr5	149440535	149441053	NM_001288705_intron_8_0_chr5_149440536_r	0	-
chr5	149441158	149441285	NM_001288705_intron_9_0_chr5_149441159_r	0	-
chr5	149441412	149447777	NM_001288705_intron_10_0_chr5_149441413_r	0	-
chr5	149447893	149449435	NM_001288705_intron_11_0_chr5_149447894_r	0	-
chr5	149449626	149449744	NM_001288705_intron_12_0_chr5_149449627_r	0	-
chr5	149449865	149450018	NM_001288705_intron_13_0_chr5_149449866_r	0	-
chr5	149450134	149452863	NM_001288705_intron_14_0_chr5_149450135_r	0	-
chr5	149453056	149456838	NM_001288705_intron_15_0_chr5_149453057_r	0	-
chr5	149456998	149457674	NM_001288705_intron_16_0_chr5_149456999_r	0	-
chr5	149457811	149459614	NM_001288705_intron_17_0_chr5_149457812_r	0	-
chr5	149459899	149460329	NM_001288705_intron_18_0_chr5_149459900_r	0	-
chr5	149460587	149465941	NM_001288705_intron_19_0_chr5_149460588_r	0	-
chr5	149533520	149534959	NR_149150_intron_0_0_chr5_149533521_r	0	-
chr5	149495509	149497180	NM_001355017_intron_0_0_chr5_149495510_r	0	-
chr5	149497413	149498309	NM_001355017_intron_1_0_chr5_149497414_r	0	-
chr5	149498415	149499029	NM_001355017_intron_2_0_chr5_149498416_r	0	-
chr5	149499129	149499574	NM_001355017_intron_3_0_chr5_149499130_r	0	-
chr5	149499686	149500450	NM_001355017_intron_4_0_chr5_149499687_r	0	-
chr5	149500573	149500766	NM_001355017_intron_5_0_chr5_149500574_r	0	-
chr5	149500885	149501442	NM_001355017_intron_6_0_chr5_149500886_r	0	-
chr5	149501603	149502604	NM_001355017_intron_7_0_chr5_149501604_r	0	-
chr5	149502764	149503812	NM_001355017_intron_8_0_chr5_149502765_r	0	-
chr5	149503923	149504289	NM_001355017_intron_9_0_chr5_149503924_r	0	-
chr5	149504394	149505007	NM_001355017_intron_10_0_chr5_149504395_r	0	-
chr5	149505140	149506082	NM_001355017_intron_11_0_chr5_149505141_r	0	-
chr5	149506177	149509319	NM_001355017_intron_12_0_chr5_149506178_r	0	-
chr5	149509531	149510101	NM_001355017_intron_13_0_chr5_149509532_r	0	-
chr5	149510225	149511541	NM_001355017_intron_14_0_chr5_149510226_r	0	-
chr5	149511657	149512312	NM_001355017_intron_15_0_chr5_149511658_r	0	-
chr5	149512505	149513148	NM_001355017_intron_16_0_chr5_149512506_r	0	-
chr5	149513323	149513443	NM_001355017_intron_17_0_chr5_149513324_r	0	-
chr5	149513571	149514278	NM_001355017_intron_18_0_chr5_149513572_r	0	-
chr5	149514579	149515117	NM_001355017_intron_19_0_chr5_149514580_r	0	-
chr5	149515441	149516570	NM_001355017_intron_20_0_chr5_149515442_r	0	-
chr5	149516616	149534959	NM_001355017_intron_21_0_chr5_149516617_r	0	-
chr5	149495509	149497180	NM_001355016_intron_0_0_chr5_149495510_r	0	-
chr5	149497413	149498309	NM_001355016_intron_1_0_chr5_149497414_r	0	-
chr5	149498415	149499029	NM_001355016_intron_2_0_chr5_149498416_r	0	-
chr5	149499129	149499574	NM_001355016_intron_3_0_chr5_149499130_r	0	-
chr5	149499686	149500450	NM_001355016_intron_4_0_chr5_149499687_r	0	-
chr5	149500573	149500766	NM_001355016_intron_5_0_chr5_149500574_r	0	-
chr5	149500885	149501442	NM_001355016_intron_6_0_chr5_149500886_r	0	-
chr5	149501603	149502604	NM_001355016_intron_7_0_chr5_149501604_r	0	-
chr5	149502764	149503812	NM_001355016_intron_8_0_chr5_149502765_r	0	-
chr5	149503923	149504289	NM_001355016_intron_9_0_chr5_149503924_r	0	-
chr5	149504394	149505007	NM_001355016_intron_10_0_chr5_149504395_r	0	-
chr5	149505140	149506082	NM_001355016_intron_11_0_chr5_149505141_r	0	-
chr5	149506177	149509319	NM_001355016_intron_12_0_chr5_149506178_r	0	-
chr5	149509531	149510101	NM_001355016_intron_13_0_chr5_149509532_r	0	-
chr5	149510225	149511541	NM_001355016_intron_14_0_chr5_149510226_r	0	-
chr5	149511657	149512312	NM_001355016_intron_15_0_chr5_149511658_r	0	-
chr5	149512505	149513148	NM_001355016_intron_16_0_chr5_149512506_r	0	-
chr5	149513323	149513443	NM_001355016_intron_17_0_chr5_149513324_r	0	-
chr5	149513571	149514312	NM_001355016_intron_18_0_chr5_149513572_r	0	-
chr5	149514579	149515117	NM_001355016_intron_19_0_chr5_149514580_r	0	-
chr5	149515441	149534959	NM_001355016_intron_20_0_chr5_149515442_r	0	-
chr5	149569923	149574290	NM_014228_intron_0_0_chr5_149569924_f	0	+
chr5	149574474	149576278	NM_014228_intron_1_0_chr5_149574475_f	0	+
chr5	149576410	149576604	NM_014228_intron_2_0_chr5_149576411_f	0	+
chr5	149576839	149578790	NM_014228_intron_3_0_chr5_149576840_f	0	+
chr5	149578929	149580651	NM_014228_intron_4_0_chr5_149578930_f	0	+
chr5	149580786	149581909	NM_014228_intron_5_0_chr5_149580787_f	0	+
chr5	149582013	149582141	NM_014228_intron_6_0_chr5_149582014_f	0	+
chr5	149582266	149583229	NM_014228_intron_7_0_chr5_149582267_f	0	+
chr5	149583342	149583469	NM_014228_intron_8_0_chr5_149583343_f	0	+
chr5	149583601	149584094	NM_014228_intron_9_0_chr5_149583602_f	0	+
chr5	149584194	149584389	NM_014228_intron_10_0_chr5_149584195_f	0	+
chr5	149584490	149585018	NM_014228_intron_11_0_chr5_149584491_f	0	+
chr5	149585186	149588968	NM_014228_intron_12_0_chr5_149585187_f	0	+
chr5	149602276	149602551	NM_015981_intron_0_0_chr5_149602277_r	0	-
chr5	149602780	149607754	NM_015981_intron_1_0_chr5_149602781_r	0	-
chr5	149607849	149610867	NM_015981_intron_2_0_chr5_149607850_r	0	-
chr5	149610943	149618262	NM_015981_intron_3_0_chr5_149610944_r	0	-
chr5	149618311	149619266	NM_015981_intron_4_0_chr5_149618312_r	0	-
chr5	149619299	149624723	NM_015981_intron_5_0_chr5_149619300_r	0	-
chr5	149624764	149627334	NM_015981_intron_6_0_chr5_149624765_r	0	-
chr5	149627377	149629788	NM_015981_intron_7_0_chr5_149627378_r	0	-
chr5	149629872	149630250	NM_015981_intron_8_0_chr5_149629873_r	0	-
chr5	149630373	149631312	NM_015981_intron_9_0_chr5_149630374_r	0	-
chr5	149631407	149631544	NM_015981_intron_10_0_chr5_149631408_r	0	-
chr5	149631628	149633006	NM_015981_intron_11_0_chr5_149631629_r	0	-
chr5	149633109	149636135	NM_015981_intron_12_0_chr5_149633110_r	0	-
chr5	149636208	149636328	NM_015981_intron_13_0_chr5_149636209_r	0	-
chr5	149636394	149637125	NM_015981_intron_14_0_chr5_149636395_r	0	-
chr5	149637180	149644518	NM_015981_intron_15_0_chr5_149637181_r	0	-
chr5	149644578	149652627	NM_015981_intron_16_0_chr5_149644579_r	0	-
chr5	149652722	149669126	NM_015981_intron_17_0_chr5_149652723_r	0	-
chr5	149678175	149681625	NM_001012301_intron_0_0_chr5_149678176_r	0	-
chr5	149602276	149602551	NM_171825_intron_0_0_chr5_149602277_r	0	-
chr5	149602780	149607754	NM_171825_intron_1_0_chr5_149602781_r	0	-
chr5	149607849	149610867	NM_171825_intron_2_0_chr5_149607850_r	0	-
chr5	149610943	149618262	NM_171825_intron_3_0_chr5_149610944_r	0	-
chr5	149618311	149624723	NM_171825_intron_4_0_chr5_149618312_r	0	-
chr5	149624764	149627334	NM_171825_intron_5_0_chr5_149624765_r	0	-
chr5	149627377	149629788	NM_171825_intron_6_0_chr5_149627378_r	0	-
chr5	149629872	149630250	NM_171825_intron_7_0_chr5_149629873_r	0	-
chr5	149630373	149631312	NM_171825_intron_8_0_chr5_149630374_r	0	-
chr5	149631407	149631544	NM_171825_intron_9_0_chr5_149631408_r	0	-
chr5	149631628	149633006	NM_171825_intron_10_0_chr5_149631629_r	0	-
chr5	149633109	149636135	NM_171825_intron_11_0_chr5_149633110_r	0	-
chr5	149636208	149636328	NM_171825_intron_12_0_chr5_149636209_r	0	-
chr5	149636394	149637125	NM_171825_intron_13_0_chr5_149636395_r	0	-
chr5	149637180	149644518	NM_171825_intron_14_0_chr5_149637181_r	0	-
chr5	149644578	149652627	NM_171825_intron_15_0_chr5_149644579_r	0	-
chr5	149652722	149669126	NM_171825_intron_16_0_chr5_149652723_r	0	-
chr5	149602276	149602551	NM_001363990_intron_0_0_chr5_149602277_r	0	-
chr5	149602780	149607754	NM_001363990_intron_1_0_chr5_149602781_r	0	-
chr5	149607849	149610867	NM_001363990_intron_2_0_chr5_149607850_r	0	-
chr5	149610943	149618262	NM_001363990_intron_3_0_chr5_149610944_r	0	-
chr5	149618311	149624723	NM_001363990_intron_4_0_chr5_149618312_r	0	-
chr5	149624764	149627334	NM_001363990_intron_5_0_chr5_149624765_r	0	-
chr5	149627377	149629788	NM_001363990_intron_6_0_chr5_149627378_r	0	-
chr5	149629872	149630250	NM_001363990_intron_7_0_chr5_149629873_r	0	-
chr5	149630373	149631312	NM_001363990_intron_8_0_chr5_149630374_r	0	-
chr5	149631407	149631544	NM_001363990_intron_9_0_chr5_149631408_r	0	-
chr5	149631628	149633006	NM_001363990_intron_10_0_chr5_149631629_r	0	-
chr5	149633109	149636135	NM_001363990_intron_11_0_chr5_149633110_r	0	-
chr5	149636208	149636328	NM_001363990_intron_12_0_chr5_149636209_r	0	-
chr5	149636394	149637125	NM_001363990_intron_13_0_chr5_149636395_r	0	-
chr5	149637180	149644518	NM_001363990_intron_14_0_chr5_149637181_r	0	-
chr5	149644578	149652627	NM_001363990_intron_15_0_chr5_149644579_r	0	-
chr5	149652722	149669126	NM_001363990_intron_16_0_chr5_149652723_r	0	-
chr5	149669286	149669457	NM_001363990_intron_17_0_chr5_149669287_r	0	-
chr5	149602276	149602551	NM_001363989_intron_0_0_chr5_149602277_r	0	-
chr5	149602780	149607754	NM_001363989_intron_1_0_chr5_149602781_r	0	-
chr5	149607849	149610867	NM_001363989_intron_2_0_chr5_149607850_r	0	-
chr5	149610943	149618262	NM_001363989_intron_3_0_chr5_149610944_r	0	-
chr5	149618311	149619266	NM_001363989_intron_4_0_chr5_149618312_r	0	-
chr5	149619299	149624723	NM_001363989_intron_5_0_chr5_149619300_r	0	-
chr5	149624764	149627334	NM_001363989_intron_6_0_chr5_149624765_r	0	-
chr5	149627377	149629788	NM_001363989_intron_7_0_chr5_149627378_r	0	-
chr5	149629872	149630250	NM_001363989_intron_8_0_chr5_149629873_r	0	-
chr5	149630373	149631312	NM_001363989_intron_9_0_chr5_149630374_r	0	-
chr5	149631407	149631544	NM_001363989_intron_10_0_chr5_149631408_r	0	-
chr5	149631628	149633006	NM_001363989_intron_11_0_chr5_149631629_r	0	-
chr5	149633109	149636135	NM_001363989_intron_12_0_chr5_149633110_r	0	-
chr5	149636208	149636328	NM_001363989_intron_13_0_chr5_149636209_r	0	-
chr5	149636394	149637125	NM_001363989_intron_14_0_chr5_149636395_r	0	-
chr5	149637180	149644518	NM_001363989_intron_15_0_chr5_149637181_r	0	-
chr5	149644578	149652627	NM_001363989_intron_16_0_chr5_149644579_r	0	-
chr5	149652722	149669126	NM_001363989_intron_17_0_chr5_149652723_r	0	-
chr5	149669286	149669457	NM_001363989_intron_18_0_chr5_149669287_r	0	-
chr5	149781813	149782125	NM_001025159_intron_0_0_chr5_149781814_r	0	-
chr5	149782188	149782683	NM_001025159_intron_1_0_chr5_149782189_r	0	-
chr5	149782875	149784242	NM_001025159_intron_2_0_chr5_149782876_r	0	-
chr5	149784330	149784647	NM_001025159_intron_3_0_chr5_149784331_r	0	-
chr5	149784743	149785821	NM_001025159_intron_4_0_chr5_149784744_r	0	-
chr5	149785884	149786443	NM_001025159_intron_5_0_chr5_149785885_r	0	-
chr5	149786523	149786714	NM_001025159_intron_6_0_chr5_149786524_r	0	-
chr5	149786887	149792187	NM_001025159_intron_7_0_chr5_149786888_r	0	-
chr5	149737417	149740718	NM_001135245_intron_0_0_chr5_149737418_f	0	+
chr5	149740774	149743675	NM_001135245_intron_1_0_chr5_149740775_f	0	+
chr5	149743815	149747406	NM_001135245_intron_2_0_chr5_149743816_f	0	+
chr5	149747480	149748278	NM_001135245_intron_3_0_chr5_149747481_f	0	+
chr5	149748465	149749091	NM_001135245_intron_4_0_chr5_149748466_f	0	+
chr5	149749165	149753736	NM_001135245_intron_5_0_chr5_149749166_f	0	+
chr5	149753949	149754179	NM_001135245_intron_6_0_chr5_149753950_f	0	+
chr5	149754374	149754516	NM_001135245_intron_7_0_chr5_149754375_f	0	+
chr5	149754726	149754901	NM_001135245_intron_8_0_chr5_149754727_f	0	+
chr5	149755117	149755283	NM_001135245_intron_9_0_chr5_149755118_f	0	+
chr5	149755472	149755644	NM_001135245_intron_10_0_chr5_149755473_f	0	+
chr5	149755893	149755985	NM_001135245_intron_11_0_chr5_149755894_f	0	+
chr5	149756183	149758467	NM_001135245_intron_12_0_chr5_149756184_f	0	+
chr5	149758605	149758791	NM_001135245_intron_13_0_chr5_149758606_f	0	+
chr5	149758971	149759094	NM_001135245_intron_14_0_chr5_149758972_f	0	+
chr5	149759295	149767464	NM_001135245_intron_15_0_chr5_149759296_f	0	+
chr5	149767651	149769449	NM_001135245_intron_16_0_chr5_149767652_f	0	+
chr5	149769586	149771106	NM_001135245_intron_17_0_chr5_149769587_f	0	+
chr5	149771220	149771519	NM_001135245_intron_18_0_chr5_149771221_f	0	+
chr5	149771739	149772267	NM_001135245_intron_19_0_chr5_149771740_f	0	+
chr5	149772353	149772934	NM_001135245_intron_20_0_chr5_149772354_f	0	+
chr5	149773115	149775844	NM_001135245_intron_21_0_chr5_149773116_f	0	+
chr5	149776405	149777916	NM_001135245_intron_22_0_chr5_149776406_f	0	+
chr5	149778014	149778584	NM_001135245_intron_23_0_chr5_149778015_f	0	+
chr5	149778633	149779372	NM_001135245_intron_24_0_chr5_149778634_f	0	+
chr5	149781813	149782125	NM_004355_intron_0_0_chr5_149781814_r	0	-
chr5	149782188	149784242	NM_004355_intron_1_0_chr5_149782189_r	0	-
chr5	149784330	149784647	NM_004355_intron_2_0_chr5_149784331_r	0	-
chr5	149784743	149785821	NM_004355_intron_3_0_chr5_149784744_r	0	-
chr5	149785884	149786443	NM_004355_intron_4_0_chr5_149785885_r	0	-
chr5	149786523	149786714	NM_004355_intron_5_0_chr5_149786524_r	0	-
chr5	149786887	149792187	NM_004355_intron_6_0_chr5_149786888_r	0	-
chr5	149737417	149740718	NM_001195141_intron_0_0_chr5_149737418_f	0	+
chr5	149740774	149743675	NM_001195141_intron_1_0_chr5_149740775_f	0	+
chr5	149743815	149747406	NM_001195141_intron_2_0_chr5_149743816_f	0	+
chr5	149747480	149748278	NM_001195141_intron_3_0_chr5_149747481_f	0	+
chr5	149748465	149749091	NM_001195141_intron_4_0_chr5_149748466_f	0	+
chr5	149749165	149751568	NM_001195141_intron_5_0_chr5_149749166_f	0	+
chr5	149751799	149753736	NM_001195141_intron_6_0_chr5_149751800_f	0	+
chr5	149753949	149754179	NM_001195141_intron_7_0_chr5_149753950_f	0	+
chr5	149754374	149754516	NM_001195141_intron_8_0_chr5_149754375_f	0	+
chr5	149754726	149754901	NM_001195141_intron_9_0_chr5_149754727_f	0	+
chr5	149755117	149755283	NM_001195141_intron_10_0_chr5_149755118_f	0	+
chr5	149755472	149755644	NM_001195141_intron_11_0_chr5_149755473_f	0	+
chr5	149755893	149755985	NM_001195141_intron_12_0_chr5_149755894_f	0	+
chr5	149756183	149758467	NM_001195141_intron_13_0_chr5_149756184_f	0	+
chr5	149758605	149758791	NM_001195141_intron_14_0_chr5_149758606_f	0	+
chr5	149758971	149759094	NM_001195141_intron_15_0_chr5_149758972_f	0	+
chr5	149759295	149767464	NM_001195141_intron_16_0_chr5_149759296_f	0	+
chr5	149767651	149769449	NM_001195141_intron_17_0_chr5_149767652_f	0	+
chr5	149769586	149771519	NM_001195141_intron_18_0_chr5_149769587_f	0	+
chr5	149771739	149772270	NM_001195141_intron_19_0_chr5_149771740_f	0	+
chr5	149772353	149772934	NM_001195141_intron_20_0_chr5_149772354_f	0	+
chr5	149773115	149775844	NM_001195141_intron_21_0_chr5_149773116_f	0	+
chr5	149776405	149777916	NM_001195141_intron_22_0_chr5_149776406_f	0	+
chr5	149778014	149778584	NM_001195141_intron_23_0_chr5_149778015_f	0	+
chr5	149778633	149779372	NM_001195141_intron_24_0_chr5_149778634_f	0	+
chr5	149781813	149782125	NM_001025158_intron_0_0_chr5_149781814_r	0	-
chr5	149782188	149785821	NM_001025158_intron_1_0_chr5_149782189_r	0	-
chr5	149785884	149786443	NM_001025158_intron_2_0_chr5_149785885_r	0	-
chr5	149786523	149786714	NM_001025158_intron_3_0_chr5_149786524_r	0	-
chr5	149786887	149792187	NM_001025158_intron_4_0_chr5_149786888_r	0	-
chr5	149737417	149740718	NM_001135244_intron_0_0_chr5_149737418_f	0	+
chr5	149740774	149743675	NM_001135244_intron_1_0_chr5_149740775_f	0	+
chr5	149743815	149747406	NM_001135244_intron_2_0_chr5_149743816_f	0	+
chr5	149747480	149748278	NM_001135244_intron_3_0_chr5_149747481_f	0	+
chr5	149748465	149749091	NM_001135244_intron_4_0_chr5_149748466_f	0	+
chr5	149749165	149751568	NM_001135244_intron_5_0_chr5_149749166_f	0	+
chr5	149751799	149753736	NM_001135244_intron_6_0_chr5_149751800_f	0	+
chr5	149753949	149754179	NM_001135244_intron_7_0_chr5_149753950_f	0	+
chr5	149754374	149754516	NM_001135244_intron_8_0_chr5_149754375_f	0	+
chr5	149754726	149754901	NM_001135244_intron_9_0_chr5_149754727_f	0	+
chr5	149755117	149755283	NM_001135244_intron_10_0_chr5_149755118_f	0	+
chr5	149755472	149755644	NM_001135244_intron_11_0_chr5_149755473_f	0	+
chr5	149755893	149755985	NM_001135244_intron_12_0_chr5_149755894_f	0	+
chr5	149756183	149758467	NM_001135244_intron_13_0_chr5_149756184_f	0	+
chr5	149758605	149758791	NM_001135244_intron_14_0_chr5_149758606_f	0	+
chr5	149758971	149759094	NM_001135244_intron_15_0_chr5_149758972_f	0	+
chr5	149759295	149767464	NM_001135244_intron_16_0_chr5_149759296_f	0	+
chr5	149767651	149769449	NM_001135244_intron_17_0_chr5_149767652_f	0	+
chr5	149769586	149771519	NM_001135244_intron_18_0_chr5_149769587_f	0	+
chr5	149771739	149772267	NM_001135244_intron_19_0_chr5_149771740_f	0	+
chr5	149772353	149772934	NM_001135244_intron_20_0_chr5_149772354_f	0	+
chr5	149773115	149775844	NM_001135244_intron_21_0_chr5_149773116_f	0	+
chr5	149776405	149777916	NM_001135244_intron_22_0_chr5_149776406_f	0	+
chr5	149778014	149778584	NM_001135244_intron_23_0_chr5_149778015_f	0	+
chr5	149778633	149779372	NM_001135244_intron_24_0_chr5_149778634_f	0	+
chr5	149737417	149740718	NM_001135243_intron_0_0_chr5_149737418_f	0	+
chr5	149740774	149743675	NM_001135243_intron_1_0_chr5_149740775_f	0	+
chr5	149743815	149747406	NM_001135243_intron_2_0_chr5_149743816_f	0	+
chr5	149747480	149748278	NM_001135243_intron_3_0_chr5_149747481_f	0	+
chr5	149748465	149749091	NM_001135243_intron_4_0_chr5_149748466_f	0	+
chr5	149749165	149751568	NM_001135243_intron_5_0_chr5_149749166_f	0	+
chr5	149751799	149753736	NM_001135243_intron_6_0_chr5_149751800_f	0	+
chr5	149753949	149754179	NM_001135243_intron_7_0_chr5_149753950_f	0	+
chr5	149754374	149754516	NM_001135243_intron_8_0_chr5_149754375_f	0	+
chr5	149754726	149754901	NM_001135243_intron_9_0_chr5_149754727_f	0	+
chr5	149755117	149755283	NM_001135243_intron_10_0_chr5_149755118_f	0	+
chr5	149755472	149755644	NM_001135243_intron_11_0_chr5_149755473_f	0	+
chr5	149755893	149755985	NM_001135243_intron_12_0_chr5_149755894_f	0	+
chr5	149756183	149758467	NM_001135243_intron_13_0_chr5_149756184_f	0	+
chr5	149758605	149758791	NM_001135243_intron_14_0_chr5_149758606_f	0	+
chr5	149758971	149759094	NM_001135243_intron_15_0_chr5_149758972_f	0	+
chr5	149759295	149767464	NM_001135243_intron_16_0_chr5_149759296_f	0	+
chr5	149767651	149769449	NM_001135243_intron_17_0_chr5_149767652_f	0	+
chr5	149769586	149771106	NM_001135243_intron_18_0_chr5_149769587_f	0	+
chr5	149771220	149771519	NM_001135243_intron_19_0_chr5_149771221_f	0	+
chr5	149771739	149772270	NM_001135243_intron_20_0_chr5_149771740_f	0	+
chr5	149772353	149772934	NM_001135243_intron_21_0_chr5_149772354_f	0	+
chr5	149773115	149775844	NM_001135243_intron_22_0_chr5_149773116_f	0	+
chr5	149776405	149777916	NM_001135243_intron_23_0_chr5_149776406_f	0	+
chr5	149778014	149778584	NM_001135243_intron_24_0_chr5_149778015_f	0	+
chr5	149778633	149779372	NM_001135243_intron_25_0_chr5_149778634_f	0	+
chr5	149737417	149740718	NM_001008657_intron_0_0_chr5_149737418_f	0	+
chr5	149740774	149743675	NM_001008657_intron_1_0_chr5_149740775_f	0	+
chr5	149743815	149747406	NM_001008657_intron_2_0_chr5_149743816_f	0	+
chr5	149747480	149748278	NM_001008657_intron_3_0_chr5_149747481_f	0	+
chr5	149748465	149749091	NM_001008657_intron_4_0_chr5_149748466_f	0	+
chr5	149749165	149751568	NM_001008657_intron_5_0_chr5_149749166_f	0	+
chr5	149751799	149753736	NM_001008657_intron_6_0_chr5_149751800_f	0	+
chr5	149753949	149754179	NM_001008657_intron_7_0_chr5_149753950_f	0	+
chr5	149754374	149754516	NM_001008657_intron_8_0_chr5_149754375_f	0	+
chr5	149754726	149754901	NM_001008657_intron_9_0_chr5_149754727_f	0	+
chr5	149755117	149755283	NM_001008657_intron_10_0_chr5_149755118_f	0	+
chr5	149755472	149755644	NM_001008657_intron_11_0_chr5_149755473_f	0	+
chr5	149755893	149755985	NM_001008657_intron_12_0_chr5_149755894_f	0	+
chr5	149756183	149758467	NM_001008657_intron_13_0_chr5_149756184_f	0	+
chr5	149758605	149758791	NM_001008657_intron_14_0_chr5_149758606_f	0	+
chr5	149758971	149759094	NM_001008657_intron_15_0_chr5_149758972_f	0	+
chr5	149759295	149763300	NM_001008657_intron_16_0_chr5_149759296_f	0	+
chr5	149737417	149740718	NM_000356_intron_0_0_chr5_149737418_f	0	+
chr5	149740774	149743675	NM_000356_intron_1_0_chr5_149740775_f	0	+
chr5	149743815	149747406	NM_000356_intron_2_0_chr5_149743816_f	0	+
chr5	149747480	149748278	NM_000356_intron_3_0_chr5_149747481_f	0	+
chr5	149748465	149749091	NM_000356_intron_4_0_chr5_149748466_f	0	+
chr5	149749165	149753736	NM_000356_intron_5_0_chr5_149749166_f	0	+
chr5	149753949	149754179	NM_000356_intron_6_0_chr5_149753950_f	0	+
chr5	149754374	149754516	NM_000356_intron_7_0_chr5_149754375_f	0	+
chr5	149754726	149754901	NM_000356_intron_8_0_chr5_149754727_f	0	+
chr5	149755117	149755283	NM_000356_intron_9_0_chr5_149755118_f	0	+
chr5	149755472	149755644	NM_000356_intron_10_0_chr5_149755473_f	0	+
chr5	149755893	149755985	NM_000356_intron_11_0_chr5_149755894_f	0	+
chr5	149756183	149758467	NM_000356_intron_12_0_chr5_149756184_f	0	+
chr5	149758605	149758791	NM_000356_intron_13_0_chr5_149758606_f	0	+
chr5	149758971	149759094	NM_000356_intron_14_0_chr5_149758972_f	0	+
chr5	149759295	149767464	NM_000356_intron_15_0_chr5_149759296_f	0	+
chr5	149767651	149769449	NM_000356_intron_16_0_chr5_149767652_f	0	+
chr5	149769586	149771106	NM_000356_intron_17_0_chr5_149769587_f	0	+
chr5	149771220	149771519	NM_000356_intron_18_0_chr5_149771221_f	0	+
chr5	149771739	149772270	NM_000356_intron_19_0_chr5_149771740_f	0	+
chr5	149772353	149772934	NM_000356_intron_20_0_chr5_149772354_f	0	+
chr5	149773115	149775844	NM_000356_intron_21_0_chr5_149773116_f	0	+
chr5	149776405	149777916	NM_000356_intron_22_0_chr5_149776406_f	0	+
chr5	149778014	149778584	NM_000356_intron_23_0_chr5_149778015_f	0	+
chr5	149778633	149779372	NM_000356_intron_24_0_chr5_149778634_f	0	+
chr5	149781813	149782125	NM_001364084_intron_0_0_chr5_149781814_r	0	-
chr5	149782188	149784647	NM_001364084_intron_1_0_chr5_149782189_r	0	-
chr5	149784743	149785821	NM_001364084_intron_2_0_chr5_149784744_r	0	-
chr5	149785884	149786443	NM_001364084_intron_3_0_chr5_149785885_r	0	-
chr5	149786523	149786714	NM_001364084_intron_4_0_chr5_149786524_r	0	-
chr5	149786887	149792187	NM_001364084_intron_5_0_chr5_149786888_r	0	-
chr5	149781813	149782125	NM_001364083_intron_0_0_chr5_149781814_r	0	-
chr5	149782188	149784242	NM_001364083_intron_1_0_chr5_149782189_r	0	-
chr5	149784330	149784647	NM_001364083_intron_2_0_chr5_149784331_r	0	-
chr5	149784743	149786443	NM_001364083_intron_3_0_chr5_149784744_r	0	-
chr5	149786523	149786714	NM_001364083_intron_4_0_chr5_149786524_r	0	-
chr5	149786887	149792187	NM_001364083_intron_5_0_chr5_149786888_r	0	-
chr5	149781813	149782125	NR_157074_intron_0_0_chr5_149781814_r	0	-
chr5	149782188	149782683	NR_157074_intron_1_0_chr5_149782189_r	0	-
chr5	149782875	149785821	NR_157074_intron_2_0_chr5_149782876_r	0	-
chr5	149785884	149786443	NR_157074_intron_3_0_chr5_149785885_r	0	-
chr5	149786523	149786714	NR_157074_intron_4_0_chr5_149786524_r	0	-
chr5	149786887	149792187	NR_157074_intron_5_0_chr5_149786888_r	0	-
chr5	149877541	149900429	NM_001301063_intron_0_0_chr5_149877542_f	0	+
chr5	149901329	149907365	NM_001301063_intron_1_0_chr5_149901330_f	0	+
chr5	149907860	149912506	NM_001301063_intron_2_0_chr5_149907861_f	0	+
chr5	149912594	149914428	NM_001301063_intron_3_0_chr5_149912595_f	0	+
chr5	149914583	149915261	NM_001301063_intron_4_0_chr5_149914584_f	0	+
chr5	149915447	149918789	NM_001301063_intron_5_0_chr5_149915448_f	0	+
chr5	149918918	149919643	NM_001301063_intron_6_0_chr5_149918919_f	0	+
chr5	149919826	149921131	NM_001301063_intron_7_0_chr5_149919827_f	0	+
chr5	149921228	149922409	NM_001301063_intron_8_0_chr5_149921229_f	0	+
chr5	149922533	149924873	NM_001301063_intron_9_0_chr5_149922534_f	0	+
chr5	149925048	149929239	NM_001301063_intron_10_0_chr5_149925049_f	0	+
chr5	149929349	149931314	NM_001301063_intron_11_0_chr5_149929350_f	0	+
chr5	149931417	149932774	NM_001301063_intron_12_0_chr5_149931418_f	0	+
chr5	149823916	149825171	NM_005617_intron_0_0_chr5_149823917_r	0	-
chr5	149825248	149826364	NM_005617_intron_1_0_chr5_149825249_r	0	-
chr5	149826526	149827147	NM_005617_intron_2_0_chr5_149826527_r	0	-
chr5	149827298	149829265	NM_005617_intron_3_0_chr5_149827299_r	0	-
chr5	149887788	149900429	NM_001543_intron_0_0_chr5_149887789_f	0	+
chr5	149901329	149907365	NM_001543_intron_1_0_chr5_149901330_f	0	+
chr5	149907860	149912506	NM_001543_intron_2_0_chr5_149907861_f	0	+
chr5	149912594	149914428	NM_001543_intron_3_0_chr5_149912595_f	0	+
chr5	149914583	149915261	NM_001543_intron_4_0_chr5_149914584_f	0	+
chr5	149915447	149918789	NM_001543_intron_5_0_chr5_149915448_f	0	+
chr5	149918918	149919643	NM_001543_intron_6_0_chr5_149918919_f	0	+
chr5	149919826	149921131	NM_001543_intron_7_0_chr5_149919827_f	0	+
chr5	149921228	149922409	NM_001543_intron_8_0_chr5_149921229_f	0	+
chr5	149922533	149924873	NM_001543_intron_9_0_chr5_149922534_f	0	+
chr5	149925048	149927779	NM_001543_intron_10_0_chr5_149925049_f	0	+
chr5	149927950	149929239	NM_001543_intron_11_0_chr5_149927951_f	0	+
chr5	149929349	149931314	NM_001543_intron_12_0_chr5_149929350_f	0	+
chr5	149931417	149932774	NM_001543_intron_13_0_chr5_149931418_f	0	+
chr5	149823916	149825171	NM_001025071_intron_0_0_chr5_149823917_r	0	-
chr5	149825248	149826364	NM_001025071_intron_1_0_chr5_149825249_r	0	-
chr5	149826526	149827147	NM_001025071_intron_2_0_chr5_149826527_r	0	-
chr5	149827298	149829048	NM_001025071_intron_3_0_chr5_149827299_r	0	-
chr5	149855322	149864791	NR_105061_intron_0_0_chr5_149855323_r	0	-
chr5	149864862	149865463	NR_105061_intron_1_0_chr5_149864863_r	0	-
chr5	149823916	149825171	NM_001025070_intron_0_0_chr5_149823917_r	0	-
chr5	149825248	149826364	NM_001025070_intron_1_0_chr5_149825249_r	0	-
chr5	149826526	149827147	NM_001025070_intron_2_0_chr5_149826527_r	0	-
chr5	149827298	149829054	NM_001025070_intron_3_0_chr5_149827299_r	0	-
chr5	150020416	150027505	NM_007286_intron_0_0_chr5_150020417_f	0	+
chr5	150029865	150035965	NM_007286_intron_1_0_chr5_150029866_f	0	+
chr5	150040641	150042502	NM_133371_intron_0_0_chr5_150040642_f	0	+
chr5	150042564	150050045	NM_133371_intron_1_0_chr5_150042565_f	0	+
chr5	150050200	150051158	NM_133371_intron_2_0_chr5_150050201_f	0	+
chr5	150051212	150051316	NM_133371_intron_3_0_chr5_150051213_f	0	+
chr5	150051470	150051901	NM_133371_intron_4_0_chr5_150051471_f	0	+
chr5	150052064	150056268	NM_133371_intron_5_0_chr5_150052065_f	0	+
chr5	149997247	149997664	NM_001166209_intron_0_0_chr5_149997248_f	0	+
chr5	149998329	150027505	NM_001166209_intron_1_0_chr5_149998330_f	0	+
chr5	149980750	149997664	NM_001166208_intron_0_0_chr5_149980751_f	0	+
chr5	149998329	150027505	NM_001166208_intron_1_0_chr5_149998330_f	0	+
chr5	150040989	150042502	NM_001122853_intron_0_0_chr5_150040990_f	0	+
chr5	150042564	150050045	NM_001122853_intron_1_0_chr5_150042565_f	0	+
chr5	150050200	150051158	NM_001122853_intron_2_0_chr5_150050201_f	0	+
chr5	150051212	150051316	NM_001122853_intron_3_0_chr5_150051213_f	0	+
chr5	150051470	150051901	NM_001122853_intron_4_0_chr5_150051471_f	0	+
chr5	150052064	150056268	NM_001122853_intron_5_0_chr5_150052065_f	0	+
chr5	150020416	150027505	NM_001109974_intron_0_0_chr5_150020417_f	0	+
chr5	150090924	150095126	NM_001135643_intron_0_0_chr5_150090925_r	0	-
chr5	150095224	150097837	NM_001135643_intron_1_0_chr5_150095225_r	0	-
chr5	150097945	150099277	NM_001135643_intron_2_0_chr5_150097946_r	0	-
chr5	150099332	150102468	NM_001135643_intron_3_0_chr5_150099333_r	0	-
chr5	150102542	150110192	NM_001135643_intron_4_0_chr5_150102543_r	0	-
chr5	150110302	150110605	NM_001135643_intron_5_0_chr5_150110303_r	0	-
chr5	150110718	150110977	NM_001135643_intron_6_0_chr5_150110719_r	0	-
chr5	150111051	150111447	NM_001135643_intron_7_0_chr5_150111052_r	0	-
chr5	150111468	150112929	NM_001135643_intron_8_0_chr5_150111469_r	0	-
chr5	150113037	150121675	NM_001135643_intron_9_0_chr5_150113038_r	0	-
chr5	150121719	150133040	NM_001135643_intron_10_0_chr5_150121720_r	0	-
chr5	150133219	150135978	NM_001135643_intron_11_0_chr5_150133220_r	0	-
chr5	150136049	150138420	NM_001135643_intron_12_0_chr5_150136050_r	0	-
chr5	150090924	150095126	NM_016221_intron_0_0_chr5_150090925_r	0	-
chr5	150095224	150097837	NM_016221_intron_1_0_chr5_150095225_r	0	-
chr5	150097945	150099277	NM_016221_intron_2_0_chr5_150097946_r	0	-
chr5	150099332	150102468	NM_016221_intron_3_0_chr5_150099333_r	0	-
chr5	150102542	150110192	NM_016221_intron_4_0_chr5_150102543_r	0	-
chr5	150110302	150110605	NM_016221_intron_5_0_chr5_150110303_r	0	-
chr5	150110718	150110977	NM_016221_intron_6_0_chr5_150110719_r	0	-
chr5	150111051	150112929	NM_016221_intron_7_0_chr5_150111052_r	0	-
chr5	150113037	150121675	NM_016221_intron_8_0_chr5_150113038_r	0	-
chr5	150121719	150133040	NM_016221_intron_9_0_chr5_150121720_r	0	-
chr5	150133219	150135978	NM_016221_intron_10_0_chr5_150133220_r	0	-
chr5	150136049	150138420	NM_016221_intron_11_0_chr5_150136050_r	0	-
chr5	150090924	150095126	NM_001135644_intron_0_0_chr5_150090925_r	0	-
chr5	150095224	150097837	NM_001135644_intron_1_0_chr5_150095225_r	0	-
chr5	150097945	150099277	NM_001135644_intron_2_0_chr5_150097946_r	0	-
chr5	150099332	150102468	NM_001135644_intron_3_0_chr5_150099333_r	0	-
chr5	150102542	150110192	NM_001135644_intron_4_0_chr5_150102543_r	0	-
chr5	150110302	150110605	NM_001135644_intron_5_0_chr5_150110303_r	0	-
chr5	150110718	150110977	NM_001135644_intron_6_0_chr5_150110719_r	0	-
chr5	150111051	150112929	NM_001135644_intron_7_0_chr5_150111052_r	0	-
chr5	150113037	150121675	NM_001135644_intron_8_0_chr5_150113038_r	0	-
chr5	150121719	150133040	NM_001135644_intron_9_0_chr5_150121720_r	0	-
chr5	150133219	150135978	NM_001135644_intron_10_0_chr5_150133220_r	0	-
chr5	150136049	150137677	NM_001135644_intron_11_0_chr5_150136050_r	0	-
chr5	150158534	150174991	NM_032947_intron_0_0_chr5_150158535_f	0	+
chr5	150226782	150227270	NM_001346557_intron_0_0_chr5_150226783_f	0	+
chr5	150228216	150259146	NM_001346557_intron_1_0_chr5_150228217_f	0	+
chr5	150259208	150280150	NM_001346557_intron_2_0_chr5_150259209_f	0	+
chr5	150276535	150277623	NM_001172832_intron_0_0_chr5_150276536_r	0	-
chr5	150277746	150277989	NM_001172832_intron_1_0_chr5_150277747_r	0	-
chr5	150278116	150283425	NM_001172832_intron_2_0_chr5_150278117_r	0	-
chr5	150283539	150284265	NM_001172832_intron_3_0_chr5_150283540_r	0	-
chr5	150276535	150277623	NM_001172831_intron_0_0_chr5_150276536_r	0	-
chr5	150277746	150277989	NM_001172831_intron_1_0_chr5_150277747_r	0	-
chr5	150278116	150282702	NM_001172831_intron_2_0_chr5_150278117_r	0	-
chr5	150282744	150282890	NM_001172831_intron_3_0_chr5_150282745_r	0	-
chr5	150282945	150283425	NM_001172831_intron_4_0_chr5_150282946_r	0	-
chr5	150283539	150284265	NM_001172831_intron_5_0_chr5_150283540_r	0	-
chr5	150311856	150321779	NR_026867_intron_0_0_chr5_150311857_r	0	-
chr5	150321875	150322111	NR_026867_intron_1_0_chr5_150321876_r	0	-
chr5	150322238	150323375	NR_026867_intron_2_0_chr5_150322239_r	0	-
chr5	150323434	150325867	NR_026867_intron_3_0_chr5_150323435_r	0	-
chr5	150226782	150227270	NM_001145805_intron_0_0_chr5_150226783_f	0	+
chr5	150276535	150277623	NM_052860_intron_0_0_chr5_150276536_r	0	-
chr5	150277746	150277989	NM_052860_intron_1_0_chr5_150277747_r	0	-
chr5	150278116	150282702	NM_052860_intron_2_0_chr5_150278117_r	0	-
chr5	150282744	150283425	NM_052860_intron_3_0_chr5_150282745_r	0	-
chr5	150283539	150284265	NM_052860_intron_4_0_chr5_150283540_r	0	-
chr5	150410308	150411847	NM_001252385_intron_0_0_chr5_150410309_r	0	-
chr5	150411961	150413168	NM_001252385_intron_1_0_chr5_150411962_r	0	-
chr5	150413360	150414562	NM_001252385_intron_2_0_chr5_150413361_r	0	-
chr5	150414628	150415142	NM_001252385_intron_3_0_chr5_150414629_r	0	-
chr5	150415268	150416350	NM_001252385_intron_4_0_chr5_150415269_r	0	-
chr5	150416482	150418657	NM_001252385_intron_5_0_chr5_150416483_r	0	-
chr5	150418786	150422100	NM_001252385_intron_6_0_chr5_150418787_r	0	-
chr5	150422232	150422456	NM_001252385_intron_7_0_chr5_150422233_r	0	-
chr5	150422522	150425421	NM_001252385_intron_8_0_chr5_150422523_r	0	-
chr5	150425511	150429384	NM_001252385_intron_9_0_chr5_150425512_r	0	-
chr5	150429508	150431725	NM_001252385_intron_10_0_chr5_150429509_r	0	-
chr5	150431820	150436326	NM_001252385_intron_11_0_chr5_150431821_r	0	-
chr5	150436518	150439878	NM_001252385_intron_12_0_chr5_150436519_r	0	-
chr5	150439956	150441687	NM_001252385_intron_13_0_chr5_150439957_r	0	-
chr5	150441773	150443173	NM_001252385_intron_14_0_chr5_150441774_r	0	-
chr5	150443308	150444520	NM_001252385_intron_15_0_chr5_150443309_r	0	-
chr5	150444692	150460440	NM_001252385_intron_16_0_chr5_150444693_r	0	-
chr5	150410308	150411847	NM_006058_intron_0_0_chr5_150410309_r	0	-
chr5	150411944	150413168	NM_006058_intron_1_0_chr5_150411945_r	0	-
chr5	150413360	150414562	NM_006058_intron_2_0_chr5_150413361_r	0	-
chr5	150414628	150415142	NM_006058_intron_3_0_chr5_150414629_r	0	-
chr5	150415268	150416350	NM_006058_intron_4_0_chr5_150415269_r	0	-
chr5	150416482	150418657	NM_006058_intron_5_0_chr5_150416483_r	0	-
chr5	150418786	150422100	NM_006058_intron_6_0_chr5_150418787_r	0	-
chr5	150422232	150422456	NM_006058_intron_7_0_chr5_150422233_r	0	-
chr5	150422522	150425421	NM_006058_intron_8_0_chr5_150422523_r	0	-
chr5	150425511	150429384	NM_006058_intron_9_0_chr5_150425512_r	0	-
chr5	150429508	150431725	NM_006058_intron_10_0_chr5_150429509_r	0	-
chr5	150431820	150436326	NM_006058_intron_11_0_chr5_150431821_r	0	-
chr5	150436518	150439878	NM_006058_intron_12_0_chr5_150436519_r	0	-
chr5	150439956	150441687	NM_006058_intron_13_0_chr5_150439957_r	0	-
chr5	150441773	150443173	NM_006058_intron_14_0_chr5_150441774_r	0	-
chr5	150443308	150444520	NM_006058_intron_15_0_chr5_150443309_r	0	-
chr5	150444692	150460440	NM_006058_intron_16_0_chr5_150444693_r	0	-
chr5	150410308	150411847	NM_001258455_intron_0_0_chr5_150410309_r	0	-
chr5	150411944	150414562	NM_001258455_intron_1_0_chr5_150411945_r	0	-
chr5	150414628	150415142	NM_001258455_intron_2_0_chr5_150414629_r	0	-
chr5	150415268	150416350	NM_001258455_intron_3_0_chr5_150415269_r	0	-
chr5	150416482	150418657	NM_001258455_intron_4_0_chr5_150416483_r	0	-
chr5	150418786	150422100	NM_001258455_intron_5_0_chr5_150418787_r	0	-
chr5	150422232	150422456	NM_001258455_intron_6_0_chr5_150422233_r	0	-
chr5	150422522	150425421	NM_001258455_intron_7_0_chr5_150422523_r	0	-
chr5	150425511	150429384	NM_001258455_intron_8_0_chr5_150425512_r	0	-
chr5	150429508	150431725	NM_001258455_intron_9_0_chr5_150429509_r	0	-
chr5	150431820	150436326	NM_001258455_intron_10_0_chr5_150431821_r	0	-
chr5	150436518	150439878	NM_001258455_intron_11_0_chr5_150436519_r	0	-
chr5	150439956	150441687	NM_001258455_intron_12_0_chr5_150439957_r	0	-
chr5	150441773	150443173	NM_001258455_intron_13_0_chr5_150441774_r	0	-
chr5	150443308	150444520	NM_001258455_intron_14_0_chr5_150443309_r	0	-
chr5	150410308	150411847	NM_001258454_intron_0_0_chr5_150410309_r	0	-
chr5	150411944	150413168	NM_001258454_intron_1_0_chr5_150411945_r	0	-
chr5	150413360	150414562	NM_001258454_intron_2_0_chr5_150413361_r	0	-
chr5	150414628	150415142	NM_001258454_intron_3_0_chr5_150414629_r	0	-
chr5	150415268	150416350	NM_001258454_intron_4_0_chr5_150415269_r	0	-
chr5	150416482	150418657	NM_001258454_intron_5_0_chr5_150416483_r	0	-
chr5	150418786	150422100	NM_001258454_intron_6_0_chr5_150418787_r	0	-
chr5	150422232	150422456	NM_001258454_intron_7_0_chr5_150422233_r	0	-
chr5	150422522	150425421	NM_001258454_intron_8_0_chr5_150422523_r	0	-
chr5	150425511	150429384	NM_001258454_intron_9_0_chr5_150425512_r	0	-
chr5	150429508	150431725	NM_001258454_intron_10_0_chr5_150429509_r	0	-
chr5	150431820	150436326	NM_001258454_intron_11_0_chr5_150431821_r	0	-
chr5	150436518	150439878	NM_001258454_intron_12_0_chr5_150436519_r	0	-
chr5	150439956	150441687	NM_001258454_intron_13_0_chr5_150439957_r	0	-
chr5	150441773	150443173	NM_001258454_intron_14_0_chr5_150441774_r	0	-
chr5	150443308	150444520	NM_001258454_intron_15_0_chr5_150443309_r	0	-
chr5	150444688	150460440	NM_001258454_intron_16_0_chr5_150444689_r	0	-
chr5	150410308	150414562	NM_001258456_intron_0_0_chr5_150410309_r	0	-
chr5	150414628	150415142	NM_001258456_intron_1_0_chr5_150414629_r	0	-
chr5	150415268	150416350	NM_001258456_intron_2_0_chr5_150415269_r	0	-
chr5	150416482	150418657	NM_001258456_intron_3_0_chr5_150416483_r	0	-
chr5	150418786	150422100	NM_001258456_intron_4_0_chr5_150418787_r	0	-
chr5	150422232	150422456	NM_001258456_intron_5_0_chr5_150422233_r	0	-
chr5	150422522	150425421	NM_001258456_intron_6_0_chr5_150422523_r	0	-
chr5	150425511	150429384	NM_001258456_intron_7_0_chr5_150425512_r	0	-
chr5	150429508	150431725	NM_001258456_intron_8_0_chr5_150429509_r	0	-
chr5	150431820	150436326	NM_001258456_intron_9_0_chr5_150431821_r	0	-
chr5	150436518	150439878	NM_001258456_intron_10_0_chr5_150436519_r	0	-
chr5	150439956	150441687	NM_001258456_intron_11_0_chr5_150439957_r	0	-
chr5	150441773	150443173	NM_001258456_intron_12_0_chr5_150441774_r	0	-
chr5	150443308	150444520	NM_001258456_intron_13_0_chr5_150443309_r	0	-
chr5	150400302	150404900	NM_002084_intron_0_0_chr5_150400303_f	0	+
chr5	150405054	150406460	NM_002084_intron_1_0_chr5_150405055_f	0	+
chr5	150406578	150406992	NM_002084_intron_2_0_chr5_150406579_f	0	+
chr5	150407092	150407469	NM_002084_intron_3_0_chr5_150407093_f	0	+
chr5	150400302	150400388	NM_001329790_intron_0_0_chr5_150400303_f	0	+
chr5	150400415	150404900	NM_001329790_intron_1_0_chr5_150400416_f	0	+
chr5	150405054	150406460	NM_001329790_intron_2_0_chr5_150405055_f	0	+
chr5	150406578	150406992	NM_001329790_intron_3_0_chr5_150406579_f	0	+
chr5	150407092	150407469	NM_001329790_intron_4_0_chr5_150407093_f	0	+
chr5	150410234	150411847	NM_001252393_intron_0_0_chr5_150410235_r	0	-
chr5	150411944	150413168	NM_001252393_intron_1_0_chr5_150411945_r	0	-
chr5	150413360	150414562	NM_001252393_intron_2_0_chr5_150413361_r	0	-
chr5	150414628	150415142	NM_001252393_intron_3_0_chr5_150414629_r	0	-
chr5	150415268	150416350	NM_001252393_intron_4_0_chr5_150415269_r	0	-
chr5	150416482	150418657	NM_001252393_intron_5_0_chr5_150416483_r	0	-
chr5	150418786	150422100	NM_001252393_intron_6_0_chr5_150418787_r	0	-
chr5	150422232	150422456	NM_001252393_intron_7_0_chr5_150422233_r	0	-
chr5	150422522	150425421	NM_001252393_intron_8_0_chr5_150422523_r	0	-
chr5	150425511	150429384	NM_001252393_intron_9_0_chr5_150425512_r	0	-
chr5	150429508	150431725	NM_001252393_intron_10_0_chr5_150429509_r	0	-
chr5	150431820	150436326	NM_001252393_intron_11_0_chr5_150431821_r	0	-
chr5	150436518	150439878	NM_001252393_intron_12_0_chr5_150436519_r	0	-
chr5	150439956	150441687	NM_001252393_intron_13_0_chr5_150439957_r	0	-
chr5	150441773	150443173	NM_001252393_intron_14_0_chr5_150441774_r	0	-
chr5	150443308	150444520	NM_001252393_intron_15_0_chr5_150443309_r	0	-
chr5	150444692	150460440	NM_001252393_intron_16_0_chr5_150444693_r	0	-
chr5	150410234	150411847	NM_001252392_intron_0_0_chr5_150410235_r	0	-
chr5	150411944	150413168	NM_001252392_intron_1_0_chr5_150411945_r	0	-
chr5	150413360	150414562	NM_001252392_intron_2_0_chr5_150413361_r	0	-
chr5	150414628	150415142	NM_001252392_intron_3_0_chr5_150414629_r	0	-
chr5	150415268	150416350	NM_001252392_intron_4_0_chr5_150415269_r	0	-
chr5	150416482	150418657	NM_001252392_intron_5_0_chr5_150416483_r	0	-
chr5	150418786	150422100	NM_001252392_intron_6_0_chr5_150418787_r	0	-
chr5	150422232	150422456	NM_001252392_intron_7_0_chr5_150422233_r	0	-
chr5	150422522	150425421	NM_001252392_intron_8_0_chr5_150422523_r	0	-
chr5	150425511	150429384	NM_001252392_intron_9_0_chr5_150425512_r	0	-
chr5	150429508	150431725	NM_001252392_intron_10_0_chr5_150429509_r	0	-
chr5	150431820	150436326	NM_001252392_intron_11_0_chr5_150431821_r	0	-
chr5	150436518	150439878	NM_001252392_intron_12_0_chr5_150436519_r	0	-
chr5	150439956	150441687	NM_001252392_intron_13_0_chr5_150439957_r	0	-
chr5	150441773	150443173	NM_001252392_intron_14_0_chr5_150441774_r	0	-
chr5	150443308	150444520	NM_001252392_intron_15_0_chr5_150443309_r	0	-
chr5	150444692	150466645	NM_001252392_intron_16_0_chr5_150444693_r	0	-
chr5	150410308	150411847	NM_001252391_intron_0_0_chr5_150410309_r	0	-
chr5	150411944	150413168	NM_001252391_intron_1_0_chr5_150411945_r	0	-
chr5	150413360	150414562	NM_001252391_intron_2_0_chr5_150413361_r	0	-
chr5	150414628	150415142	NM_001252391_intron_3_0_chr5_150414629_r	0	-
chr5	150415268	150416350	NM_001252391_intron_4_0_chr5_150415269_r	0	-
chr5	150416482	150418657	NM_001252391_intron_5_0_chr5_150416483_r	0	-
chr5	150418786	150422100	NM_001252391_intron_6_0_chr5_150418787_r	0	-
chr5	150422232	150422456	NM_001252391_intron_7_0_chr5_150422233_r	0	-
chr5	150422522	150425421	NM_001252391_intron_8_0_chr5_150422523_r	0	-
chr5	150425511	150429384	NM_001252391_intron_9_0_chr5_150425512_r	0	-
chr5	150429508	150431725	NM_001252391_intron_10_0_chr5_150429509_r	0	-
chr5	150431820	150436326	NM_001252391_intron_11_0_chr5_150431821_r	0	-
chr5	150436518	150439878	NM_001252391_intron_12_0_chr5_150436519_r	0	-
chr5	150439956	150441687	NM_001252391_intron_13_0_chr5_150439957_r	0	-
chr5	150441773	150443173	NM_001252391_intron_14_0_chr5_150441774_r	0	-
chr5	150443308	150444520	NM_001252391_intron_15_0_chr5_150443309_r	0	-
chr5	150444692	150466645	NM_001252391_intron_16_0_chr5_150444693_r	0	-
chr5	150410308	150411847	NM_001252390_intron_0_0_chr5_150410309_r	0	-
chr5	150411944	150413168	NM_001252390_intron_1_0_chr5_150411945_r	0	-
chr5	150413360	150414562	NM_001252390_intron_2_0_chr5_150413361_r	0	-
chr5	150414628	150415142	NM_001252390_intron_3_0_chr5_150414629_r	0	-
chr5	150415268	150416350	NM_001252390_intron_4_0_chr5_150415269_r	0	-
chr5	150416482	150418657	NM_001252390_intron_5_0_chr5_150416483_r	0	-
chr5	150418786	150422100	NM_001252390_intron_6_0_chr5_150418787_r	0	-
chr5	150422232	150422456	NM_001252390_intron_7_0_chr5_150422233_r	0	-
chr5	150422522	150425421	NM_001252390_intron_8_0_chr5_150422523_r	0	-
chr5	150425511	150429384	NM_001252390_intron_9_0_chr5_150425512_r	0	-
chr5	150429508	150431725	NM_001252390_intron_10_0_chr5_150429509_r	0	-
chr5	150431820	150436326	NM_001252390_intron_11_0_chr5_150431821_r	0	-
chr5	150436518	150439878	NM_001252390_intron_12_0_chr5_150436519_r	0	-
chr5	150439956	150441687	NM_001252390_intron_13_0_chr5_150439957_r	0	-
chr5	150441773	150443173	NM_001252390_intron_14_0_chr5_150441774_r	0	-
chr5	150443308	150444520	NM_001252390_intron_15_0_chr5_150443309_r	0	-
chr5	150444692	150467151	NM_001252390_intron_16_0_chr5_150444693_r	0	-
chr5	150410308	150411847	NM_001252386_intron_0_0_chr5_150410309_r	0	-
chr5	150411944	150413168	NM_001252386_intron_1_0_chr5_150411945_r	0	-
chr5	150413360	150414562	NM_001252386_intron_2_0_chr5_150413361_r	0	-
chr5	150414628	150415142	NM_001252386_intron_3_0_chr5_150414629_r	0	-
chr5	150415268	150416350	NM_001252386_intron_4_0_chr5_150415269_r	0	-
chr5	150416482	150418657	NM_001252386_intron_5_0_chr5_150416483_r	0	-
chr5	150418786	150422100	NM_001252386_intron_6_0_chr5_150418787_r	0	-
chr5	150422232	150422456	NM_001252386_intron_7_0_chr5_150422233_r	0	-
chr5	150422522	150425421	NM_001252386_intron_8_0_chr5_150422523_r	0	-
chr5	150425511	150429384	NM_001252386_intron_9_0_chr5_150425512_r	0	-
chr5	150429508	150431725	NM_001252386_intron_10_0_chr5_150429509_r	0	-
chr5	150431820	150436326	NM_001252386_intron_11_0_chr5_150431821_r	0	-
chr5	150436518	150439878	NM_001252386_intron_12_0_chr5_150436519_r	0	-
chr5	150439956	150441687	NM_001252386_intron_13_0_chr5_150439957_r	0	-
chr5	150441773	150443173	NM_001252386_intron_14_0_chr5_150441774_r	0	-
chr5	150443308	150460440	NM_001252386_intron_15_0_chr5_150443309_r	0	-
chr5	150410308	150411847	NM_001364487_intron_0_0_chr5_150410309_r	0	-
chr5	150411944	150414562	NM_001364487_intron_1_0_chr5_150411945_r	0	-
chr5	150414628	150415142	NM_001364487_intron_2_0_chr5_150414629_r	0	-
chr5	150415268	150416350	NM_001364487_intron_3_0_chr5_150415269_r	0	-
chr5	150416482	150418657	NM_001364487_intron_4_0_chr5_150416483_r	0	-
chr5	150418786	150422100	NM_001364487_intron_5_0_chr5_150418787_r	0	-
chr5	150422232	150422456	NM_001364487_intron_6_0_chr5_150422233_r	0	-
chr5	150422522	150425421	NM_001364487_intron_7_0_chr5_150422523_r	0	-
chr5	150425511	150429384	NM_001364487_intron_8_0_chr5_150425512_r	0	-
chr5	150429508	150431725	NM_001364487_intron_9_0_chr5_150429509_r	0	-
chr5	150431820	150436326	NM_001364487_intron_10_0_chr5_150431821_r	0	-
chr5	150436518	150439878	NM_001364487_intron_11_0_chr5_150436519_r	0	-
chr5	150439956	150441687	NM_001364487_intron_12_0_chr5_150439957_r	0	-
chr5	150441773	150443173	NM_001364487_intron_13_0_chr5_150441774_r	0	-
chr5	150443308	150444520	NM_001364487_intron_14_0_chr5_150443309_r	0	-
chr5	150444692	150460440	NM_001364487_intron_15_0_chr5_150444693_r	0	-
chr5	150410234	150411847	NM_001364486_intron_0_0_chr5_150410235_r	0	-
chr5	150411944	150413168	NM_001364486_intron_1_0_chr5_150411945_r	0	-
chr5	150413360	150414562	NM_001364486_intron_2_0_chr5_150413361_r	0	-
chr5	150414628	150415142	NM_001364486_intron_3_0_chr5_150414629_r	0	-
chr5	150415268	150416350	NM_001364486_intron_4_0_chr5_150415269_r	0	-
chr5	150416482	150418657	NM_001364486_intron_5_0_chr5_150416483_r	0	-
chr5	150418786	150422100	NM_001364486_intron_6_0_chr5_150418787_r	0	-
chr5	150422232	150422456	NM_001364486_intron_7_0_chr5_150422233_r	0	-
chr5	150422522	150425421	NM_001364486_intron_8_0_chr5_150422523_r	0	-
chr5	150425511	150429384	NM_001364486_intron_9_0_chr5_150425512_r	0	-
chr5	150429508	150431725	NM_001364486_intron_10_0_chr5_150429509_r	0	-
chr5	150431820	150436326	NM_001364486_intron_11_0_chr5_150431821_r	0	-
chr5	150436518	150439878	NM_001364486_intron_12_0_chr5_150436519_r	0	-
chr5	150439956	150441687	NM_001364486_intron_13_0_chr5_150439957_r	0	-
chr5	150441773	150443173	NM_001364486_intron_14_0_chr5_150441774_r	0	-
chr5	150443308	150460440	NM_001364486_intron_15_0_chr5_150443309_r	0	-
chr5	150481068	150483130	NM_001155_intron_0_0_chr5_150481069_r	0	-
chr5	150483253	150484805	NM_001155_intron_1_0_chr5_150483254_r	0	-
chr5	150484864	150488015	NM_001155_intron_2_0_chr5_150484865_r	0	-
chr5	150488111	150489313	NM_001155_intron_3_0_chr5_150488112_r	0	-
chr5	150489407	150490187	NM_001155_intron_4_0_chr5_150489408_r	0	-
chr5	150490205	150496687	NM_001155_intron_5_0_chr5_150490206_r	0	-
chr5	150496741	150497318	NM_001155_intron_6_0_chr5_150496742_r	0	-
chr5	150497398	150498860	NM_001155_intron_7_0_chr5_150497399_r	0	-
chr5	150498951	150501707	NM_001155_intron_8_0_chr5_150498952_r	0	-
chr5	150501821	150502477	NM_001155_intron_9_0_chr5_150501822_r	0	-
chr5	150502572	150503846	NM_001155_intron_10_0_chr5_150502573_r	0	-
chr5	150503928	150505962	NM_001155_intron_11_0_chr5_150503929_r	0	-
chr5	150506041	150507741	NM_001155_intron_12_0_chr5_150506042_r	0	-
chr5	150507800	150508967	NM_001155_intron_13_0_chr5_150507801_r	0	-
chr5	150509090	150510791	NM_001155_intron_14_0_chr5_150509091_r	0	-
chr5	150510850	150512036	NM_001155_intron_15_0_chr5_150510851_r	0	-
chr5	150512132	150512654	NM_001155_intron_16_0_chr5_150512133_r	0	-
chr5	150512748	150513987	NM_001155_intron_17_0_chr5_150512749_r	0	-
chr5	150514044	150515816	NM_001155_intron_18_0_chr5_150514045_r	0	-
chr5	150515896	150516791	NM_001155_intron_19_0_chr5_150515897_r	0	-
chr5	150516882	150518238	NM_001155_intron_20_0_chr5_150516883_r	0	-
chr5	150518352	150518913	NM_001155_intron_21_0_chr5_150518353_r	0	-
chr5	150519008	150519713	NM_001155_intron_22_0_chr5_150519009_r	0	-
chr5	150519804	150527444	NM_001155_intron_23_0_chr5_150519805_r	0	-
chr5	150527487	150537240	NM_001155_intron_24_0_chr5_150527488_r	0	-
chr5	150481068	150483130	NM_001193544_intron_0_0_chr5_150481069_r	0	-
chr5	150483253	150484805	NM_001193544_intron_1_0_chr5_150483254_r	0	-
chr5	150484864	150488015	NM_001193544_intron_2_0_chr5_150484865_r	0	-
chr5	150488111	150489313	NM_001193544_intron_3_0_chr5_150488112_r	0	-
chr5	150489407	150490187	NM_001193544_intron_4_0_chr5_150489408_r	0	-
chr5	150490205	150496687	NM_001193544_intron_5_0_chr5_150490206_r	0	-
chr5	150496741	150497318	NM_001193544_intron_6_0_chr5_150496742_r	0	-
chr5	150497398	150498860	NM_001193544_intron_7_0_chr5_150497399_r	0	-
chr5	150498951	150501707	NM_001193544_intron_8_0_chr5_150498952_r	0	-
chr5	150501821	150502477	NM_001193544_intron_9_0_chr5_150501822_r	0	-
chr5	150502572	150503846	NM_001193544_intron_10_0_chr5_150502573_r	0	-
chr5	150503928	150505962	NM_001193544_intron_11_0_chr5_150503929_r	0	-
chr5	150506041	150507741	NM_001193544_intron_12_0_chr5_150506042_r	0	-
chr5	150507800	150508967	NM_001193544_intron_13_0_chr5_150507801_r	0	-
chr5	150509090	150510791	NM_001193544_intron_14_0_chr5_150509091_r	0	-
chr5	150510850	150512036	NM_001193544_intron_15_0_chr5_150510851_r	0	-
chr5	150512132	150512654	NM_001193544_intron_16_0_chr5_150512133_r	0	-
chr5	150512748	150513987	NM_001193544_intron_17_0_chr5_150512749_r	0	-
chr5	150514044	150515816	NM_001193544_intron_18_0_chr5_150514045_r	0	-
chr5	150515896	150516791	NM_001193544_intron_19_0_chr5_150515897_r	0	-
chr5	150516882	150518238	NM_001193544_intron_20_0_chr5_150516883_r	0	-
chr5	150518352	150518913	NM_001193544_intron_21_0_chr5_150518353_r	0	-
chr5	150519008	150519713	NM_001193544_intron_22_0_chr5_150519009_r	0	-
chr5	150519804	150521093	NM_001193544_intron_23_0_chr5_150519805_r	0	-
chr5	150481068	150483130	NM_001363114_intron_0_0_chr5_150481069_r	0	-
chr5	150483253	150484805	NM_001363114_intron_1_0_chr5_150483254_r	0	-
chr5	150484864	150488015	NM_001363114_intron_2_0_chr5_150484865_r	0	-
chr5	150488111	150489313	NM_001363114_intron_3_0_chr5_150488112_r	0	-
chr5	150489407	150496687	NM_001363114_intron_4_0_chr5_150489408_r	0	-
chr5	150496741	150497318	NM_001363114_intron_5_0_chr5_150496742_r	0	-
chr5	150497398	150498860	NM_001363114_intron_6_0_chr5_150497399_r	0	-
chr5	150498951	150501707	NM_001363114_intron_7_0_chr5_150498952_r	0	-
chr5	150501821	150502477	NM_001363114_intron_8_0_chr5_150501822_r	0	-
chr5	150502572	150503846	NM_001363114_intron_9_0_chr5_150502573_r	0	-
chr5	150503928	150505962	NM_001363114_intron_10_0_chr5_150503929_r	0	-
chr5	150506041	150507741	NM_001363114_intron_11_0_chr5_150506042_r	0	-
chr5	150507800	150508967	NM_001363114_intron_12_0_chr5_150507801_r	0	-
chr5	150509090	150510791	NM_001363114_intron_13_0_chr5_150509091_r	0	-
chr5	150510850	150512036	NM_001363114_intron_14_0_chr5_150510851_r	0	-
chr5	150512132	150512654	NM_001363114_intron_15_0_chr5_150512133_r	0	-
chr5	150512748	150513987	NM_001363114_intron_16_0_chr5_150512749_r	0	-
chr5	150514044	150515816	NM_001363114_intron_17_0_chr5_150514045_r	0	-
chr5	150515896	150516791	NM_001363114_intron_18_0_chr5_150515897_r	0	-
chr5	150516882	150518238	NM_001363114_intron_19_0_chr5_150516883_r	0	-
chr5	150518352	150518913	NM_001363114_intron_20_0_chr5_150518353_r	0	-
chr5	150519008	150519713	NM_001363114_intron_21_0_chr5_150519009_r	0	-
chr5	150519804	150527444	NM_001363114_intron_22_0_chr5_150519805_r	0	-
chr5	150527487	150537240	NM_001363114_intron_23_0_chr5_150527488_r	0	-
chr5	150696649	150701606	NM_181776_intron_0_0_chr5_150696650_r	0	-
chr5	150701776	150704846	NM_181776_intron_1_0_chr5_150701777_r	0	-
chr5	150705013	150712784	NM_181776_intron_2_0_chr5_150705014_r	0	-
chr5	150712883	150714889	NM_181776_intron_3_0_chr5_150712884_r	0	-
chr5	150715108	150718620	NM_181776_intron_4_0_chr5_150715109_r	0	-
chr5	150718705	150722448	NM_181776_intron_5_0_chr5_150718706_r	0	-
chr5	150722544	150723070	NM_181776_intron_6_0_chr5_150722545_r	0	-
chr5	150723159	150723737	NM_181776_intron_7_0_chr5_150723160_r	0	-
chr5	150723828	150726857	NM_181776_intron_8_0_chr5_150723829_r	0	-
chr5	150657222	150660574	NM_181774_intron_0_0_chr5_150657223_r	0	-
chr5	150660744	150663604	NM_181774_intron_1_0_chr5_150660745_r	0	-
chr5	150663771	150664173	NM_181774_intron_2_0_chr5_150663772_r	0	-
chr5	150664272	150666806	NM_181774_intron_3_0_chr5_150664273_r	0	-
chr5	150667025	150667946	NM_181774_intron_4_0_chr5_150667026_r	0	-
chr5	150668031	150672924	NM_181774_intron_5_0_chr5_150668032_r	0	-
chr5	150673020	150675740	NM_181774_intron_6_0_chr5_150673021_r	0	-
chr5	150675829	150678153	NM_181774_intron_7_0_chr5_150675830_r	0	-
chr5	150678244	150682787	NM_181774_intron_8_0_chr5_150678245_r	0	-
chr5	150632858	150639315	NM_001167607_intron_0_0_chr5_150632859_f	0	+
chr5	150639477	150646291	NM_001167607_intron_1_0_chr5_150639478_f	0	+
chr5	150646460	150647052	NM_001167607_intron_2_0_chr5_150646461_f	0	+
chr5	150657222	150660574	NM_001145017_intron_0_0_chr5_150657223_r	0	-
chr5	150660744	150663604	NM_001145017_intron_1_0_chr5_150660745_r	0	-
chr5	150663771	150664173	NM_001145017_intron_2_0_chr5_150663772_r	0	-
chr5	150664272	150666806	NM_001145017_intron_3_0_chr5_150664273_r	0	-
chr5	150667025	150667946	NM_001145017_intron_4_0_chr5_150667026_r	0	-
chr5	150668031	150668494	NM_001145017_intron_5_0_chr5_150668032_r	0	-
chr5	150668617	150672924	NM_001145017_intron_6_0_chr5_150668618_r	0	-
chr5	150673020	150675740	NM_001145017_intron_7_0_chr5_150673021_r	0	-
chr5	150675829	150678153	NM_001145017_intron_8_0_chr5_150675830_r	0	-
chr5	150678244	150682787	NM_001145017_intron_9_0_chr5_150678245_r	0	-
chr5	150632858	150639315	NM_000405_intron_0_0_chr5_150632859_f	0	+
chr5	150639477	150646291	NM_000405_intron_1_0_chr5_150639478_f	0	+
chr5	150646474	150646856	NM_000405_intron_2_0_chr5_150646475_f	0	+
chr5	150816740	150838348	NM_001308151_intron_0_0_chr5_150816741_f	0	+
chr5	150838496	150843113	NM_001308151_intron_1_0_chr5_150838497_f	0	+
chr5	150843204	150844074	NM_001308151_intron_2_0_chr5_150843205_f	0	+
chr5	150844163	150844634	NM_001308151_intron_3_0_chr5_150844164_f	0	+
chr5	150844730	150846759	NM_001308151_intron_4_0_chr5_150844731_f	0	+
chr5	150846844	150847267	NM_001308151_intron_5_0_chr5_150846845_f	0	+
chr5	150847486	150848806	NM_001308151_intron_6_0_chr5_150847487_f	0	+
chr5	150848832	150850391	NM_001308151_intron_7_0_chr5_150848833_f	0	+
chr5	150827374	150838348	NM_001308150_intron_0_0_chr5_150827375_f	0	+
chr5	150838496	150843113	NM_001308150_intron_1_0_chr5_150838497_f	0	+
chr5	150843204	150844074	NM_001308150_intron_2_0_chr5_150843205_f	0	+
chr5	150844163	150844634	NM_001308150_intron_3_0_chr5_150844164_f	0	+
chr5	150844730	150846759	NM_001308150_intron_4_0_chr5_150844731_f	0	+
chr5	150846844	150847267	NM_001308150_intron_5_0_chr5_150846845_f	0	+
chr5	150847486	150853233	NM_001308150_intron_6_0_chr5_150847487_f	0	+
chr5	150853332	150856150	NM_001308150_intron_7_0_chr5_150853333_f	0	+
chr5	150856317	150858880	NM_001308150_intron_8_0_chr5_150856318_f	0	+
chr5	150859050	150859617	NM_001308150_intron_9_0_chr5_150859051_f	0	+
chr5	150885658	150886714	NM_001447_intron_0_0_chr5_150885659_r	0	-
chr5	150887172	150889581	NM_001447_intron_1_0_chr5_150887173_r	0	-
chr5	150889735	150891725	NM_001447_intron_2_0_chr5_150889736_r	0	-
chr5	150892167	150897180	NM_001447_intron_3_0_chr5_150892168_r	0	-
chr5	150897326	150900836	NM_001447_intron_4_0_chr5_150897327_r	0	-
chr5	150901647	150905328	NM_001447_intron_5_0_chr5_150901648_r	0	-
chr5	150905526	150906794	NM_001447_intron_6_0_chr5_150905527_r	0	-
chr5	150906938	150907556	NM_001447_intron_7_0_chr5_150906939_r	0	-
chr5	150907694	150908738	NM_001447_intron_8_0_chr5_150907695_r	0	-
chr5	150908953	150911147	NM_001447_intron_9_0_chr5_150908954_r	0	-
chr5	150911531	150913969	NM_001447_intron_10_0_chr5_150911532_r	0	-
chr5	150914203	150917353	NM_001447_intron_11_0_chr5_150914204_r	0	-
chr5	150917507	150920127	NM_001447_intron_12_0_chr5_150917508_r	0	-
chr5	150920324	150921845	NM_001447_intron_13_0_chr5_150920325_r	0	-
chr5	150925898	150928855	NM_001447_intron_14_0_chr5_150925899_r	0	-
chr5	150929066	150930150	NM_001447_intron_15_0_chr5_150929067_r	0	-
chr5	150930432	150931027	NM_001447_intron_16_0_chr5_150930433_r	0	-
chr5	150931167	150932737	NM_001447_intron_17_0_chr5_150931168_r	0	-
chr5	150932948	150933922	NM_001447_intron_18_0_chr5_150932949_r	0	-
chr5	150934234	150935904	NM_001447_intron_19_0_chr5_150934235_r	0	-
chr5	150935963	150942885	NM_001447_intron_20_0_chr5_150935964_r	0	-
chr5	150943200	150945233	NM_001447_intron_21_0_chr5_150943201_r	0	-
chr5	151056608	151058780	NR_109873_intron_0_0_chr5_151056609_f	0	+
chr5	151058897	151059216	NR_109873_intron_1_0_chr5_151058898_f	0	+
chr5	151059317	151065389	NR_109873_intron_2_0_chr5_151059318_f	0	+
chr5	151065512	151065942	NR_109873_intron_3_0_chr5_151065513_f	0	+
chr5	151043158	151043647	NM_001309444_intron_0_0_chr5_151043159_r	0	-
chr5	151043796	151045921	NM_001309444_intron_1_0_chr5_151043797_r	0	-
chr5	151046070	151047027	NM_001309444_intron_2_0_chr5_151046071_r	0	-
chr5	151047161	151049224	NM_001309444_intron_3_0_chr5_151047162_r	0	-
chr5	151049345	151051133	NM_001309444_intron_4_0_chr5_151049346_r	0	-
chr5	151051255	151052689	NM_001309444_intron_5_0_chr5_151051256_r	0	-
chr5	151052777	151054172	NM_001309444_intron_6_0_chr5_151052778_r	0	-
chr5	151054235	151055692	NM_001309444_intron_7_0_chr5_151054236_r	0	-
chr5	151055762	151066425	NM_001309444_intron_8_0_chr5_151055763_r	0	-
chr5	151043160	151043647	NM_001309443_intron_0_0_chr5_151043161_r	0	-
chr5	151043796	151045921	NM_001309443_intron_1_0_chr5_151043797_r	0	-
chr5	151046070	151047027	NM_001309443_intron_2_0_chr5_151046071_r	0	-
chr5	151047161	151049224	NM_001309443_intron_3_0_chr5_151047162_r	0	-
chr5	151049345	151051133	NM_001309443_intron_4_0_chr5_151049346_r	0	-
chr5	151051255	151052689	NM_001309443_intron_5_0_chr5_151051256_r	0	-
chr5	151052777	151054172	NM_001309443_intron_6_0_chr5_151052778_r	0	-
chr5	151054232	151055692	NM_001309443_intron_7_0_chr5_151054233_r	0	-
chr5	151055762	151066425	NM_001309443_intron_8_0_chr5_151055763_r	0	-
chr5	151043160	151043647	NM_003118_intron_0_0_chr5_151043161_r	0	-
chr5	151043796	151045921	NM_003118_intron_1_0_chr5_151043797_r	0	-
chr5	151046070	151047027	NM_003118_intron_2_0_chr5_151046071_r	0	-
chr5	151047161	151049224	NM_003118_intron_3_0_chr5_151047162_r	0	-
chr5	151049345	151051133	NM_003118_intron_4_0_chr5_151049346_r	0	-
chr5	151051255	151052689	NM_003118_intron_5_0_chr5_151051256_r	0	-
chr5	151052777	151054172	NM_003118_intron_6_0_chr5_151052778_r	0	-
chr5	151054235	151055692	NM_003118_intron_7_0_chr5_151054236_r	0	-
chr5	151055762	151066425	NM_003118_intron_8_0_chr5_151055763_r	0	-
chr5	151151597	151166132	NM_005754_intron_0_0_chr5_151151598_f	0	+
chr5	151166276	151169883	NM_005754_intron_1_0_chr5_151166277_f	0	+
chr5	151169965	151170449	NM_005754_intron_2_0_chr5_151169966_f	0	+
chr5	151170623	151173719	NM_005754_intron_3_0_chr5_151170624_f	0	+
chr5	151173810	151175039	NM_005754_intron_4_0_chr5_151173811_f	0	+
chr5	151175136	151176787	NM_005754_intron_5_0_chr5_151175137_f	0	+
chr5	151176989	151178772	NM_005754_intron_6_0_chr5_151176990_f	0	+
chr5	151178874	151179449	NM_005754_intron_7_0_chr5_151178875_f	0	+
chr5	151179561	151179778	NM_005754_intron_8_0_chr5_151179562_f	0	+
chr5	151179907	151180320	NM_005754_intron_9_0_chr5_151179908_f	0	+
chr5	151180430	151183445	NM_005754_intron_10_0_chr5_151180431_f	0	+
chr5	151150333	151150874	NR_132346_intron_0_0_chr5_151150334_r	0	-
chr5	151150333	151151263	NR_132345_intron_0_0_chr5_151150334_r	0	-
chr5	151151597	151166163	NM_198395_intron_0_0_chr5_151151598_f	0	+
chr5	151166276	151169883	NM_198395_intron_1_0_chr5_151166277_f	0	+
chr5	151169965	151170449	NM_198395_intron_2_0_chr5_151169966_f	0	+
chr5	151170623	151173719	NM_198395_intron_3_0_chr5_151170624_f	0	+
chr5	151173810	151175039	NM_198395_intron_4_0_chr5_151173811_f	0	+
chr5	151175136	151176787	NM_198395_intron_5_0_chr5_151175137_f	0	+
chr5	151176989	151178772	NM_198395_intron_6_0_chr5_151176990_f	0	+
chr5	151178874	151179449	NM_198395_intron_7_0_chr5_151178875_f	0	+
chr5	151179561	151179778	NM_198395_intron_8_0_chr5_151179562_f	0	+
chr5	151179907	151180320	NM_198395_intron_9_0_chr5_151179908_f	0	+
chr5	151180430	151183445	NM_198395_intron_10_0_chr5_151180431_f	0	+
chr5	153267023	153275100	NR_146729_intron_0_0_chr5_153267024_r	0	-
chr5	153275345	153277746	NR_146729_intron_1_0_chr5_153275346_r	0	-
chr5	153277920	153278465	NR_146729_intron_2_0_chr5_153277921_r	0	-
chr5	153418571	153432479	NM_001135037_intron_0_0_chr5_153418572_f	0	+
chr5	153372670	153374478	NM_018691_intron_0_0_chr5_153372671_r	0	-
chr5	153374532	153377362	NM_018691_intron_1_0_chr5_153374533_r	0	-
chr5	153377435	153381810	NM_018691_intron_2_0_chr5_153377436_r	0	-
chr5	153381950	153382406	NM_018691_intron_3_0_chr5_153381951_r	0	-
chr5	153382529	153390800	NM_018691_intron_4_0_chr5_153382530_r	0	-
chr5	153390880	153405958	NM_018691_intron_5_0_chr5_153390881_r	0	-
chr5	153406082	153406735	NM_018691_intron_6_0_chr5_153406083_r	0	-
chr5	153406894	153407708	NM_018691_intron_7_0_chr5_153406895_r	0	-
chr5	153407843	153409048	NM_018691_intron_8_0_chr5_153407844_r	0	-
chr5	153409140	153413350	NM_018691_intron_9_0_chr5_153409141_r	0	-
chr5	153413443	153413837	NM_018691_intron_10_0_chr5_153413444_r	0	-
chr5	153413937	153414303	NM_018691_intron_11_0_chr5_153413938_r	0	-
chr5	153414527	153418416	NM_018691_intron_12_0_chr5_153414528_r	0	-
chr5	153372670	153374478	NM_001317993_intron_0_0_chr5_153372671_r	0	-
chr5	153374532	153377362	NM_001317993_intron_1_0_chr5_153374533_r	0	-
chr5	153377435	153381810	NM_001317993_intron_2_0_chr5_153377436_r	0	-
chr5	153381950	153382406	NM_001317993_intron_3_0_chr5_153381951_r	0	-
chr5	153382529	153390800	NM_001317993_intron_4_0_chr5_153382530_r	0	-
chr5	153390880	153405958	NM_001317993_intron_5_0_chr5_153390881_r	0	-
chr5	153406082	153406735	NM_001317993_intron_6_0_chr5_153406083_r	0	-
chr5	153406894	153407708	NM_001317993_intron_7_0_chr5_153406895_r	0	-
chr5	153407843	153409048	NM_001317993_intron_8_0_chr5_153407844_r	0	-
chr5	153409140	153413350	NM_001317993_intron_9_0_chr5_153409141_r	0	-
chr5	153413443	153413837	NM_001317993_intron_10_0_chr5_153413444_r	0	-
chr5	153413937	153414303	NM_001317993_intron_11_0_chr5_153413938_r	0	-
chr5	153414527	153417947	NM_001317993_intron_12_0_chr5_153414528_r	0	-
chr5	153417994	153418416	NM_001317993_intron_13_0_chr5_153417995_r	0	-
chr5	153418571	153429116	NM_005927_intron_0_0_chr5_153418572_f	0	+
chr5	153429577	153432479	NM_005927_intron_1_0_chr5_153429578_f	0	+
chr5	153418868	153429116	NM_001242336_intron_0_0_chr5_153418869_f	0	+
chr5	153429577	153432479	NM_001242336_intron_1_0_chr5_153429578_f	0	+
chr5	153372670	153374478	NM_001317995_intron_0_0_chr5_153372671_r	0	-
chr5	153374532	153377362	NM_001317995_intron_1_0_chr5_153374533_r	0	-
chr5	153377435	153381810	NM_001317995_intron_2_0_chr5_153377436_r	0	-
chr5	153381950	153382406	NM_001317995_intron_3_0_chr5_153381951_r	0	-
chr5	153382529	153390800	NM_001317995_intron_4_0_chr5_153382530_r	0	-
chr5	153390880	153405958	NM_001317995_intron_5_0_chr5_153390881_r	0	-
chr5	153406082	153406735	NM_001317995_intron_6_0_chr5_153406083_r	0	-
chr5	153406894	153407708	NM_001317995_intron_7_0_chr5_153406895_r	0	-
chr5	153407843	153409048	NM_001317995_intron_8_0_chr5_153407844_r	0	-
chr5	153409140	153413350	NM_001317995_intron_9_0_chr5_153409141_r	0	-
chr5	153413437	153414407	NM_001317995_intron_10_0_chr5_153413438_r	0	-
chr5	153414527	153418416	NM_001317995_intron_11_0_chr5_153414528_r	0	-
chr5	153372670	153374478	NM_001317994_intron_0_0_chr5_153372671_r	0	-
chr5	153374532	153377362	NM_001317994_intron_1_0_chr5_153374533_r	0	-
chr5	153377435	153381810	NM_001317994_intron_2_0_chr5_153377436_r	0	-
chr5	153381950	153382406	NM_001317994_intron_3_0_chr5_153381951_r	0	-
chr5	153382529	153390800	NM_001317994_intron_4_0_chr5_153382530_r	0	-
chr5	153390880	153405958	NM_001317994_intron_5_0_chr5_153390881_r	0	-
chr5	153406082	153406735	NM_001317994_intron_6_0_chr5_153406083_r	0	-
chr5	153406894	153407708	NM_001317994_intron_7_0_chr5_153406895_r	0	-
chr5	153407843	153409048	NM_001317994_intron_8_0_chr5_153407844_r	0	-
chr5	153409140	153413350	NM_001317994_intron_9_0_chr5_153409141_r	0	-
chr5	153413443	153413837	NM_001317994_intron_10_0_chr5_153413444_r	0	-
chr5	153413937	153414303	NM_001317994_intron_11_0_chr5_153413938_r	0	-
chr5	153414527	153417852	NM_001317994_intron_12_0_chr5_153414528_r	0	-
chr5	153855470	153857025	NM_004821_intron_0_0_chr5_153855471_r	0	-
chr5	153826365	153830650	NM_024632_intron_0_0_chr5_153826366_f	0	+
chr5	153830773	153832961	NM_024632_intron_1_0_chr5_153830774_f	0	+
chr5	153833060	153835459	NM_024632_intron_2_0_chr5_153833061_f	0	+
chr5	153772574	153822921	NR_037897_intron_0_0_chr5_153772575_r	0	-
chr5	153823040	153825297	NR_037897_intron_1_0_chr5_153823041_r	0	-
chr5	153826365	153832976	NM_001131063_intron_0_0_chr5_153826366_f	0	+
chr5	153833060	153835459	NM_001131063_intron_1_0_chr5_153833061_f	0	+
chr5	153826365	153832961	NM_001131062_intron_0_0_chr5_153826366_f	0	+
chr5	153833060	153835459	NM_001131062_intron_1_0_chr5_153833061_f	0	+
chr5	153826365	153830650	NR_024084_intron_0_0_chr5_153826366_f	0	+
chr5	153830773	153832015	NR_024084_intron_1_0_chr5_153830774_f	0	+
chr5	153832059	153832961	NR_024084_intron_2_0_chr5_153832060_f	0	+
chr5	153833060	153835459	NR_024084_intron_3_0_chr5_153833061_f	0	+
chr5	154238376	154242766	NM_004779_intron_0_0_chr5_154238377_f	0	+
chr5	154242955	154244751	NM_004779_intron_1_0_chr5_154242956_f	0	+
chr5	154244945	154250220	NM_004779_intron_2_0_chr5_154244946_f	0	+
chr5	154250382	154251289	NM_004779_intron_3_0_chr5_154250383_f	0	+
chr5	154251434	154252100	NM_004779_intron_4_0_chr5_154251435_f	0	+
chr5	154252211	154254849	NM_004779_intron_5_0_chr5_154252212_f	0	+
chr5	154238085	154250220	NM_001301083_intron_0_0_chr5_154238086_f	0	+
chr5	154250382	154251289	NM_001301083_intron_1_0_chr5_154250383_f	0	+
chr5	154251434	154252100	NM_001301083_intron_2_0_chr5_154251435_f	0	+
chr5	154252211	154254849	NM_001301083_intron_3_0_chr5_154252212_f	0	+
chr5	154238103	154238198	NM_001301082_intron_0_0_chr5_154238104_f	0	+
chr5	154238328	154250220	NM_001301082_intron_1_0_chr5_154238329_f	0	+
chr5	154250382	154251289	NM_001301082_intron_2_0_chr5_154250383_f	0	+
chr5	154251434	154252100	NM_001301082_intron_3_0_chr5_154251435_f	0	+
chr5	154252211	154254849	NM_001301082_intron_4_0_chr5_154252212_f	0	+
chr5	154238328	154244751	NM_001301080_intron_0_0_chr5_154238329_f	0	+
chr5	154244945	154250220	NM_001301080_intron_1_0_chr5_154244946_f	0	+
chr5	154250382	154251289	NM_001301080_intron_2_0_chr5_154250383_f	0	+
chr5	154251434	154252100	NM_001301080_intron_3_0_chr5_154251435_f	0	+
chr5	154252211	154254849	NM_001301080_intron_4_0_chr5_154252212_f	0	+
chr5	154238328	154244751	NM_001301077_intron_0_0_chr5_154238329_f	0	+
chr5	154244945	154247251	NM_001301077_intron_1_0_chr5_154244946_f	0	+
chr5	154247352	154250220	NM_001301077_intron_2_0_chr5_154247353_f	0	+
chr5	154250382	154251289	NM_001301077_intron_3_0_chr5_154250383_f	0	+
chr5	154251434	154252100	NM_001301077_intron_4_0_chr5_154251435_f	0	+
chr5	154252211	154254849	NM_001301077_intron_5_0_chr5_154252212_f	0	+
chr5	154238376	154242766	NM_001301075_intron_0_0_chr5_154238377_f	0	+
chr5	154242955	154250220	NM_001301075_intron_1_0_chr5_154242956_f	0	+
chr5	154250382	154251289	NM_001301075_intron_2_0_chr5_154250383_f	0	+
chr5	154251434	154252100	NM_001301075_intron_3_0_chr5_154251435_f	0	+
chr5	154252211	154254849	NM_001301075_intron_4_0_chr5_154252212_f	0	+
chr5	154238328	154242766	NM_001301074_intron_0_0_chr5_154238329_f	0	+
chr5	154242955	154244751	NM_001301074_intron_1_0_chr5_154242956_f	0	+
chr5	154244945	154251289	NM_001301074_intron_2_0_chr5_154244946_f	0	+
chr5	154251434	154252100	NM_001301074_intron_3_0_chr5_154251435_f	0	+
chr5	154252211	154254849	NM_001301074_intron_4_0_chr5_154252212_f	0	+
chr5	154238328	154242766	NM_001301073_intron_0_0_chr5_154238329_f	0	+
chr5	154242955	154244751	NM_001301073_intron_1_0_chr5_154242956_f	0	+
chr5	154244945	154250220	NM_001301073_intron_2_0_chr5_154244946_f	0	+
chr5	154250382	154251289	NM_001301073_intron_3_0_chr5_154250383_f	0	+
chr5	154251434	154252100	NM_001301073_intron_4_0_chr5_154251435_f	0	+
chr5	154252211	154254849	NM_001301073_intron_5_0_chr5_154252212_f	0	+
chr5	154238328	154244751	NM_001301086_intron_0_0_chr5_154238329_f	0	+
chr5	154244945	154251289	NM_001301086_intron_1_0_chr5_154244946_f	0	+
chr5	154251434	154252100	NM_001301086_intron_2_0_chr5_154251435_f	0	+
chr5	154252211	154254849	NM_001301086_intron_3_0_chr5_154252212_f	0	+
chr5	154200032	154200819	NM_032385_intron_0_0_chr5_154200033_r	0	-
chr5	154200986	154202031	NM_032385_intron_1_0_chr5_154200987_r	0	-
chr5	154202137	154202946	NM_032385_intron_2_0_chr5_154202138_r	0	-
chr5	154203152	154210360	NM_032385_intron_3_0_chr5_154203153_r	0	-
chr5	154210482	154214184	NM_032385_intron_4_0_chr5_154210483_r	0	-
chr5	154214288	154214402	NM_032385_intron_5_0_chr5_154214289_r	0	-
chr5	154214494	154217690	NM_032385_intron_6_0_chr5_154214495_r	0	-
chr5	154217738	154230042	NM_032385_intron_7_0_chr5_154217739_r	0	-
chr5	154320698	154320776	NM_014180_intron_0_0_chr5_154320699_f	0	+
chr5	154320825	154330380	NM_014180_intron_1_0_chr5_154320826_f	0	+
chr5	154330498	154335930	NM_014180_intron_2_0_chr5_154330499_f	0	+
chr5	154335996	154336694	NM_014180_intron_3_0_chr5_154335997_f	0	+
chr5	154336772	154339539	NM_014180_intron_4_0_chr5_154336773_f	0	+
chr5	154339609	154346245	NM_014180_intron_5_0_chr5_154339610_f	0	+
chr5	154320698	154320776	NM_001014990_intron_0_0_chr5_154320699_f	0	+
chr5	154320825	154335930	NM_001014990_intron_1_0_chr5_154320826_f	0	+
chr5	154335996	154336694	NM_001014990_intron_2_0_chr5_154335997_f	0	+
chr5	154336772	154339539	NM_001014990_intron_3_0_chr5_154336773_f	0	+
chr5	154339609	154346245	NM_001014990_intron_4_0_chr5_154339610_f	0	+
chr5	156456852	156459864	NM_012206_intron_0_0_chr5_156456853_r	0	-
chr5	156459898	156464257	NM_012206_intron_1_0_chr5_156459899_r	0	-
chr5	156464372	156469637	NM_012206_intron_2_0_chr5_156464373_r	0	-
chr5	156469693	156476048	NM_012206_intron_3_0_chr5_156469694_r	0	-
chr5	156476156	156479371	NM_012206_intron_4_0_chr5_156476157_r	0	-
chr5	156479665	156482211	NM_012206_intron_5_0_chr5_156479666_r	0	-
chr5	156482544	156484908	NM_012206_intron_6_0_chr5_156482545_r	0	-
chr5	156456852	156464257	NM_001308156_intron_0_0_chr5_156456853_r	0	-
chr5	156464372	156469637	NM_001308156_intron_1_0_chr5_156464373_r	0	-
chr5	156469693	156476048	NM_001308156_intron_2_0_chr5_156469694_r	0	-
chr5	156476156	156479371	NM_001308156_intron_3_0_chr5_156476157_r	0	-
chr5	156479665	156482211	NM_001308156_intron_4_0_chr5_156479666_r	0	-
chr5	156482544	156484908	NM_001308156_intron_5_0_chr5_156482545_r	0	-
chr5	156485087	156485931	NM_001308156_intron_6_0_chr5_156485088_r	0	-
chr5	156456852	156459864	NM_001173393_intron_0_0_chr5_156456853_r	0	-
chr5	156459898	156464257	NM_001173393_intron_1_0_chr5_156459899_r	0	-
chr5	156464372	156469637	NM_001173393_intron_2_0_chr5_156464373_r	0	-
chr5	156469693	156476048	NM_001173393_intron_3_0_chr5_156469694_r	0	-
chr5	156476156	156479371	NM_001173393_intron_4_0_chr5_156476157_r	0	-
chr5	156479665	156482211	NM_001173393_intron_5_0_chr5_156479666_r	0	-
chr5	156482544	156484908	NM_001173393_intron_6_0_chr5_156482545_r	0	-
chr5	156484966	156485931	NM_001173393_intron_7_0_chr5_156484967_r	0	-
chr5	156590669	156592573	NM_130899_intron_0_0_chr5_156590670_r	0	-
chr5	156566459	156569411	NM_001100816_intron_0_0_chr5_156566460_r	0	-
chr5	156566459	156569830	NM_004270_intron_0_0_chr5_156566460_r	0	-
chr5	156514305	156515951	NM_032782_intron_0_0_chr5_156514306_r	0	-
chr5	156515988	156522316	NM_032782_intron_1_0_chr5_156515989_r	0	-
chr5	156522470	156525868	NM_032782_intron_2_0_chr5_156522471_r	0	-
chr5	156525912	156531676	NM_032782_intron_3_0_chr5_156525913_r	0	-
chr5	156531760	156533637	NM_032782_intron_4_0_chr5_156531761_r	0	-
chr5	156533973	156535936	NM_032782_intron_5_0_chr5_156533974_r	0	-
chr5	156790212	156791533	NR_136204_intron_0_0_chr5_156790213_r	0	-
chr5	156791613	156803389	NR_136204_intron_1_0_chr5_156791614_r	0	-
chr5	156803514	156887015	NR_136204_intron_2_0_chr5_156803515_r	0	-
chr5	156790212	156791533	NR_136205_intron_0_0_chr5_156790213_r	0	-
chr5	156791613	156887015	NR_136205_intron_1_0_chr5_156791614_r	0	-
chr5	156770551	156772548	NM_001001343_intron_0_0_chr5_156770552_r	0	-
chr5	156908010	156908798	NM_033274_intron_0_0_chr5_156908011_r	0	-
chr5	156908951	156915272	NM_033274_intron_1_0_chr5_156908952_r	0	-
chr5	156915497	156916109	NM_033274_intron_2_0_chr5_156915498_r	0	-
chr5	156916194	156917317	NM_033274_intron_3_0_chr5_156916195_r	0	-
chr5	156917462	156918622	NM_033274_intron_4_0_chr5_156917463_r	0	-
chr5	156918731	156918842	NM_033274_intron_5_0_chr5_156918732_r	0	-
chr5	156918920	156919980	NM_033274_intron_6_0_chr5_156918921_r	0	-
chr5	156920185	156921694	NM_033274_intron_7_0_chr5_156920186_r	0	-
chr5	156921803	156923901	NM_033274_intron_8_0_chr5_156921804_r	0	-
chr5	156924097	156926580	NM_033274_intron_9_0_chr5_156924098_r	0	-
chr5	156926670	156929810	NM_033274_intron_10_0_chr5_156926671_r	0	-
chr5	156929988	156932676	NM_033274_intron_11_0_chr5_156929989_r	0	-
chr5	156932816	156934063	NM_033274_intron_12_0_chr5_156932817_r	0	-
chr5	156934148	156936308	NM_033274_intron_13_0_chr5_156934149_r	0	-
chr5	156936475	156940441	NM_033274_intron_14_0_chr5_156936476_r	0	-
chr5	156940513	156945830	NM_033274_intron_15_0_chr5_156940514_r	0	-
chr5	156945896	156946846	NM_033274_intron_16_0_chr5_156945897_r	0	-
chr5	156947039	156957814	NM_033274_intron_17_0_chr5_156947040_r	0	-
chr5	156957891	156964920	NM_033274_intron_18_0_chr5_156957892_r	0	-
chr5	156964999	156991380	NM_033274_intron_19_0_chr5_156965000_r	0	-
chr5	156991451	156997902	NM_033274_intron_20_0_chr5_156991452_r	0	-
chr5	156997988	157002610	NM_033274_intron_21_0_chr5_156997989_r	0	-
chr5	157098834	157102099	NM_001145132_intron_0_0_chr5_157098835_f	0	+
chr5	157102208	157106848	NM_001145132_intron_1_0_chr5_157102209_f	0	+
chr5	157053729	157073644	NM_007017_intron_0_0_chr5_157053730_r	0	-
chr5	157073824	157075664	NM_007017_intron_1_0_chr5_157073825_r	0	-
chr5	157075904	157078119	NM_007017_intron_2_0_chr5_157075905_r	0	-
chr5	157053729	157065237	NM_001308165_intron_0_0_chr5_157053730_r	0	-
chr5	157065730	157073644	NM_001308165_intron_1_0_chr5_157065731_r	0	-
chr5	157073824	157075664	NM_001308165_intron_2_0_chr5_157073825_r	0	-
chr5	157075904	157094805	NM_001308165_intron_3_0_chr5_157075905_r	0	-
chr5	157094860	157098337	NM_001308165_intron_4_0_chr5_157094861_r	0	-
chr5	157053729	157065237	NM_178424_intron_0_0_chr5_157053730_r	0	-
chr5	157065730	157073644	NM_178424_intron_1_0_chr5_157065731_r	0	-
chr5	157073824	157075664	NM_178424_intron_2_0_chr5_157073825_r	0	-
chr5	157075904	157078119	NM_178424_intron_3_0_chr5_157075905_r	0	-
chr5	157215000	157216370	NM_014666_intron_0_0_chr5_157215001_r	0	-
chr5	157216521	157218710	NM_014666_intron_1_0_chr5_157216522_r	0	-
chr5	157219003	157221905	NM_014666_intron_2_0_chr5_157219004_r	0	-
chr5	157221980	157230657	NM_014666_intron_3_0_chr5_157221981_r	0	-
chr5	157230727	157232873	NM_014666_intron_4_0_chr5_157230728_r	0	-
chr5	157233120	157236635	NM_014666_intron_5_0_chr5_157233121_r	0	-
chr5	157236813	157240070	NM_014666_intron_6_0_chr5_157236814_r	0	-
chr5	157240235	157241192	NM_014666_intron_7_0_chr5_157240236_r	0	-
chr5	157241301	157243741	NM_014666_intron_8_0_chr5_157241302_r	0	-
chr5	157243838	157244450	NM_014666_intron_9_0_chr5_157243839_r	0	-
chr5	157244555	157285937	NM_014666_intron_10_0_chr5_157244556_r	0	-
chr5	157215000	157216370	NM_001195556_intron_0_0_chr5_157215001_r	0	-
chr5	157216575	157218710	NM_001195556_intron_1_0_chr5_157216576_r	0	-
chr5	157219003	157221905	NM_001195556_intron_2_0_chr5_157219004_r	0	-
chr5	157221980	157230657	NM_001195556_intron_3_0_chr5_157221981_r	0	-
chr5	157230727	157232873	NM_001195556_intron_4_0_chr5_157230728_r	0	-
chr5	157233120	157236635	NM_001195556_intron_5_0_chr5_157233121_r	0	-
chr5	157236813	157240070	NM_001195556_intron_6_0_chr5_157236814_r	0	-
chr5	157240235	157241192	NM_001195556_intron_7_0_chr5_157240236_r	0	-
chr5	157241301	157243741	NM_001195556_intron_8_0_chr5_157241302_r	0	-
chr5	157243838	157244450	NM_001195556_intron_9_0_chr5_157243839_r	0	-
chr5	157244555	157285960	NM_001195556_intron_10_0_chr5_157244556_r	0	-
chr5	157215000	157216370	NM_001195555_intron_0_0_chr5_157215001_r	0	-
chr5	157216575	157218710	NM_001195555_intron_1_0_chr5_157216576_r	0	-
chr5	157219003	157221905	NM_001195555_intron_2_0_chr5_157219004_r	0	-
chr5	157221980	157230657	NM_001195555_intron_3_0_chr5_157221981_r	0	-
chr5	157230727	157232873	NM_001195555_intron_4_0_chr5_157230728_r	0	-
chr5	157233120	157236635	NM_001195555_intron_5_0_chr5_157233121_r	0	-
chr5	157236813	157240070	NM_001195555_intron_6_0_chr5_157236814_r	0	-
chr5	157240235	157241192	NM_001195555_intron_7_0_chr5_157240236_r	0	-
chr5	157241301	157243741	NM_001195555_intron_8_0_chr5_157241302_r	0	-
chr5	157243838	157244450	NM_001195555_intron_9_0_chr5_157243839_r	0	-
chr5	157244555	157285937	NM_001195555_intron_10_0_chr5_157244556_r	0	-
chr5	157171206	157178397	NM_173491_intron_0_0_chr5_157171207_f	0	+
chr5	157178537	157181011	NM_173491_intron_1_0_chr5_157178538_f	0	+
chr5	157181095	157181861	NM_173491_intron_2_0_chr5_157181096_f	0	+
chr5	157158639	157159875	NM_001317825_intron_0_0_chr5_157158640_f	0	+
chr5	157160052	157161587	NM_001317825_intron_1_0_chr5_157160053_f	0	+
chr5	157161753	157162853	NM_001317825_intron_2_0_chr5_157161754_f	0	+
chr5	157162942	157164894	NM_001317825_intron_3_0_chr5_157162943_f	0	+
chr5	157165002	157166328	NM_001317825_intron_4_0_chr5_157165003_f	0	+
chr5	157158639	157159875	NM_001317824_intron_0_0_chr5_157158640_f	0	+
chr5	157160052	157161678	NM_001317824_intron_1_0_chr5_157160053_f	0	+
chr5	157161753	157162853	NM_001317824_intron_2_0_chr5_157161754_f	0	+
chr5	157162942	157164894	NM_001317824_intron_3_0_chr5_157162943_f	0	+
chr5	157165002	157166328	NM_001317824_intron_4_0_chr5_157165003_f	0	+
chr5	157159017	157159609	NM_001317826_intron_0_0_chr5_157159018_f	0	+
chr5	157159623	157159875	NM_001317826_intron_1_0_chr5_157159624_f	0	+
chr5	157160052	157161583	NM_001317826_intron_2_0_chr5_157160053_f	0	+
chr5	157161753	157162853	NM_001317826_intron_3_0_chr5_157161754_f	0	+
chr5	157162942	157164894	NM_001317826_intron_4_0_chr5_157162943_f	0	+
chr5	157165002	157166328	NM_001317826_intron_5_0_chr5_157165003_f	0	+
chr5	157158639	157159875	NM_017872_intron_0_0_chr5_157158640_f	0	+
chr5	157160052	157161583	NM_017872_intron_1_0_chr5_157160053_f	0	+
chr5	157161753	157162853	NM_017872_intron_2_0_chr5_157161754_f	0	+
chr5	157162942	157164894	NM_017872_intron_3_0_chr5_157162943_f	0	+
chr5	157165002	157166328	NM_017872_intron_4_0_chr5_157165003_f	0	+
chr5	158527846	158538866	NR_109890_intron_0_0_chr5_158527847_f	0	+
chr5	158539006	158542119	NR_109890_intron_1_0_chr5_158539007_f	0	+
chr5	158654750	158656248	NR_134261_intron_0_0_chr5_158654751_f	0	+
chr5	158656325	158671667	NR_134261_intron_1_0_chr5_158656326_f	0	+
chr5	158690368	158695877	NM_145049_intron_0_0_chr5_158690369_f	0	+
chr5	158696077	158696915	NM_145049_intron_1_0_chr5_158696078_f	0	+
chr5	158697007	158697367	NM_145049_intron_2_0_chr5_158697008_f	0	+
chr5	158697453	158697535	NM_145049_intron_3_0_chr5_158697454_f	0	+
chr5	158697651	158699030	NM_145049_intron_4_0_chr5_158697652_f	0	+
chr5	158699129	158701592	NM_145049_intron_5_0_chr5_158699130_f	0	+
chr5	158701630	158702155	NM_145049_intron_6_0_chr5_158701631_f	0	+
chr5	158702254	158705245	NM_145049_intron_7_0_chr5_158702255_f	0	+
chr5	158705362	158710219	NM_145049_intron_8_0_chr5_158705363_f	0	+
chr5	158710347	158711911	NM_145049_intron_9_0_chr5_158710348_f	0	+
chr5	158759048	158759789	NR_037889_intron_0_0_chr5_158759049_f	0	+
chr5	158760011	158774523	NR_037889_intron_1_0_chr5_158760012_f	0	+
chr5	158774613	158781011	NR_037889_intron_2_0_chr5_158774614_f	0	+
chr5	158781129	158789215	NR_037889_intron_3_0_chr5_158781130_f	0	+
chr5	158743108	158743692	NM_002187_intron_0_0_chr5_158743109_r	0	-
chr5	158743824	158745743	NM_002187_intron_1_0_chr5_158743825_r	0	-
chr5	158745901	158747313	NM_002187_intron_2_0_chr5_158745902_r	0	-
chr5	158747528	158749401	NM_002187_intron_3_0_chr5_158747529_r	0	-
chr5	158749519	158750061	NM_002187_intron_4_0_chr5_158749520_r	0	-
chr5	158750337	158753702	NM_002187_intron_5_0_chr5_158750338_r	0	-
chr5	158753790	158757439	NM_002187_intron_6_0_chr5_158753791_r	0	-
chr5	158876464	158879589	NR_027110_intron_0_0_chr5_158876465_r	0	-
chr5	158879801	158880396	NR_027110_intron_1_0_chr5_158879802_r	0	-
chr5	158880539	158885432	NR_027110_intron_2_0_chr5_158880540_r	0	-
chr5	158885809	158886548	NR_027110_intron_3_0_chr5_158885810_r	0	-
chr5	158886657	158891225	NR_027110_intron_4_0_chr5_158886658_r	0	-
chr5	158891345	158893134	NR_027110_intron_5_0_chr5_158891346_r	0	-
chr5	159436200	159437506	NM_003314_intron_0_0_chr5_159436201_f	0	+
chr5	159437865	159462146	NM_003314_intron_1_0_chr5_159437866_f	0	+
chr5	159462207	159463697	NM_003314_intron_2_0_chr5_159462208_f	0	+
chr5	159463810	159470139	NM_003314_intron_3_0_chr5_159463811_f	0	+
chr5	159470176	159476520	NM_003314_intron_4_0_chr5_159470177_f	0	+
chr5	159476669	159478135	NM_003314_intron_5_0_chr5_159476670_f	0	+
chr5	159478190	159491938	NM_003314_intron_6_0_chr5_159478191_f	0	+
chr5	159436197	159437506	NM_001282500_intron_0_0_chr5_159436198_f	0	+
chr5	159437865	159462146	NM_001282500_intron_1_0_chr5_159437866_f	0	+
chr5	159462207	159463697	NM_001282500_intron_2_0_chr5_159462208_f	0	+
chr5	159463810	159470139	NM_001282500_intron_3_0_chr5_159463811_f	0	+
chr5	159470176	159476520	NM_001282500_intron_4_0_chr5_159470177_f	0	+
chr5	159476669	159478135	NM_001282500_intron_5_0_chr5_159476670_f	0	+
chr5	159478190	159491938	NM_001282500_intron_6_0_chr5_159478191_f	0	+
chr5	159521072	159535551	NM_001349732_intron_0_0_chr5_159521073_r	0	-
chr5	159535621	159543695	NM_001349732_intron_1_0_chr5_159535622_r	0	-
chr5	159544932	159545811	NM_001349732_intron_2_0_chr5_159544933_r	0	-
chr5	159521072	159545811	NM_001130864_intron_0_0_chr5_159521073_r	0	-
chr5	159680805	159682555	NM_001308173_intron_0_0_chr5_159680806_r	0	-
chr5	159682715	159686475	NM_001308173_intron_1_0_chr5_159682716_r	0	-
chr5	159686778	159707531	NM_001308173_intron_2_0_chr5_159686779_r	0	-
chr5	159707745	159738864	NM_001308173_intron_3_0_chr5_159707746_r	0	-
chr5	159738979	159739370	NM_001308173_intron_4_0_chr5_159738980_r	0	-
chr5	159656631	159659104	NM_001445_intron_0_0_chr5_159656632_f	0	+
chr5	159659280	159661826	NM_001445_intron_1_0_chr5_159659281_f	0	+
chr5	159661916	159665612	NM_001445_intron_2_0_chr5_159661917_f	0	+
chr5	159680805	159681135	NR_131769_intron_0_0_chr5_159680806_r	0	-
chr5	159681342	159682555	NR_131769_intron_1_0_chr5_159681343_r	0	-
chr5	159682715	159686475	NR_131769_intron_2_0_chr5_159682716_r	0	-
chr5	159686778	159696469	NR_131769_intron_3_0_chr5_159686779_r	0	-
chr5	159696551	159707531	NR_131769_intron_4_0_chr5_159696552_r	0	-
chr5	159707745	159742388	NR_131769_intron_5_0_chr5_159707746_r	0	-
chr5	159742512	159766451	NR_131769_intron_6_0_chr5_159742513_r	0	-
chr5	159680805	159682555	NM_024565_intron_0_0_chr5_159680806_r	0	-
chr5	159682715	159686475	NM_024565_intron_1_0_chr5_159682716_r	0	-
chr5	159686778	159703275	NM_024565_intron_2_0_chr5_159686779_r	0	-
chr5	159703419	159707531	NM_024565_intron_3_0_chr5_159703420_r	0	-
chr5	159707745	159738864	NM_024565_intron_4_0_chr5_159707746_r	0	-
chr5	159738979	159739370	NM_024565_intron_5_0_chr5_159738980_r	0	-
chr5	159848898	159849308	NM_004219_intron_0_0_chr5_159848899_f	0	+
chr5	159849410	159849715	NM_004219_intron_1_0_chr5_159849411_f	0	+
chr5	159849900	159851243	NM_004219_intron_2_0_chr5_159849901_f	0	+
chr5	159851337	159854721	NM_004219_intron_3_0_chr5_159851338_f	0	+
chr5	159854880	159855608	NM_004219_intron_4_0_chr5_159854881_f	0	+
chr5	159830471	159831446	NM_006425_intron_0_0_chr5_159830472_r	0	-
chr5	159831563	159831815	NM_006425_intron_1_0_chr5_159831564_r	0	-
chr5	159831887	159832037	NM_006425_intron_2_0_chr5_159831888_r	0	-
chr5	159832142	159833474	NM_006425_intron_3_0_chr5_159832143_r	0	-
chr5	159833636	159834482	NM_006425_intron_4_0_chr5_159833637_r	0	-
chr5	159834622	159834752	NM_006425_intron_5_0_chr5_159834623_r	0	-
chr5	159834820	159834977	NM_006425_intron_6_0_chr5_159834821_r	0	-
chr5	159835075	159835335	NM_006425_intron_7_0_chr5_159835076_r	0	-
chr5	159835467	159835656	NM_006425_intron_8_0_chr5_159835468_r	0	-
chr5	159835704	159839457	NM_006425_intron_9_0_chr5_159835705_r	0	-
chr5	159839526	159840462	NM_006425_intron_10_0_chr5_159839527_r	0	-
chr5	159840627	159840905	NM_006425_intron_11_0_chr5_159840628_r	0	-
chr5	159840986	159841325	NM_006425_intron_12_0_chr5_159840987_r	0	-
chr5	159841479	159842131	NM_006425_intron_13_0_chr5_159841480_r	0	-
chr5	159842317	159846029	NM_006425_intron_14_0_chr5_159842318_r	0	-
chr5	159830471	159831446	NM_001364522_intron_0_0_chr5_159830472_r	0	-
chr5	159831563	159831815	NM_001364522_intron_1_0_chr5_159831564_r	0	-
chr5	159831887	159832037	NM_001364522_intron_2_0_chr5_159831888_r	0	-
chr5	159832142	159833474	NM_001364522_intron_3_0_chr5_159832143_r	0	-
chr5	159833636	159834482	NM_001364522_intron_4_0_chr5_159833637_r	0	-
chr5	159834622	159834752	NM_001364522_intron_5_0_chr5_159834623_r	0	-
chr5	159834820	159834977	NM_001364522_intron_6_0_chr5_159834821_r	0	-
chr5	159835075	159835335	NM_001364522_intron_7_0_chr5_159835076_r	0	-
chr5	159835467	159835656	NM_001364522_intron_8_0_chr5_159835468_r	0	-
chr5	159835704	159839457	NM_001364522_intron_9_0_chr5_159835705_r	0	-
chr5	159839526	159840462	NM_001364522_intron_10_0_chr5_159839527_r	0	-
chr5	159840627	159840905	NM_001364522_intron_11_0_chr5_159840628_r	0	-
chr5	159840986	159841325	NM_001364522_intron_12_0_chr5_159840987_r	0	-
chr5	159841479	159842131	NM_001364522_intron_13_0_chr5_159841480_r	0	-
chr5	159842317	159845602	NM_001364522_intron_14_0_chr5_159842318_r	0	-
chr5	159830471	159831446	NM_001364521_intron_0_0_chr5_159830472_r	0	-
chr5	159831563	159831815	NM_001364521_intron_1_0_chr5_159831564_r	0	-
chr5	159831887	159832037	NM_001364521_intron_2_0_chr5_159831888_r	0	-
chr5	159832142	159833474	NM_001364521_intron_3_0_chr5_159832143_r	0	-
chr5	159833636	159834482	NM_001364521_intron_4_0_chr5_159833637_r	0	-
chr5	159834622	159834752	NM_001364521_intron_5_0_chr5_159834623_r	0	-
chr5	159834820	159834977	NM_001364521_intron_6_0_chr5_159834821_r	0	-
chr5	159835075	159835335	NM_001364521_intron_7_0_chr5_159835076_r	0	-
chr5	159835467	159835656	NM_001364521_intron_8_0_chr5_159835468_r	0	-
chr5	159835704	159839457	NM_001364521_intron_9_0_chr5_159835705_r	0	-
chr5	159839526	159840462	NM_001364521_intron_10_0_chr5_159839527_r	0	-
chr5	159840627	159840905	NM_001364521_intron_11_0_chr5_159840628_r	0	-
chr5	159840986	159841325	NM_001364521_intron_12_0_chr5_159840987_r	0	-
chr5	159841479	159842131	NM_001364521_intron_13_0_chr5_159841480_r	0	-
chr5	159842315	159844118	NM_001364521_intron_14_0_chr5_159842316_r	0	-
chr5	159844248	159846029	NM_001364521_intron_15_0_chr5_159844249_r	0	-
chr5	159822546	159826645	NM_022090_intron_0_0_chr5_159822547_r	0	-
chr5	159822546	159824448	NM_001303251_intron_0_0_chr5_159822547_r	0	-
chr5	159824522	159826645	NM_001303251_intron_1_0_chr5_159824523_r	0	-
chr5	159849162	159849308	NM_001282383_intron_0_0_chr5_159849163_f	0	+
chr5	159849410	159849715	NM_001282383_intron_1_0_chr5_159849411_f	0	+
chr5	159849900	159851243	NM_001282383_intron_2_0_chr5_159849901_f	0	+
chr5	159851337	159854721	NM_001282383_intron_3_0_chr5_159851338_f	0	+
chr5	159854880	159855608	NM_001282383_intron_4_0_chr5_159854881_f	0	+
chr5	159849410	159849715	NM_001282382_intron_0_0_chr5_159849411_f	0	+
chr5	159849900	159851243	NM_001282382_intron_1_0_chr5_159849901_f	0	+
chr5	159851337	159854721	NM_001282382_intron_2_0_chr5_159851338_f	0	+
chr5	159854880	159855608	NM_001282382_intron_3_0_chr5_159854881_f	0	+
chr5	159830471	159831446	NM_001364523_intron_0_0_chr5_159830472_r	0	-
chr5	159831563	159831815	NM_001364523_intron_1_0_chr5_159831564_r	0	-
chr5	159831887	159832037	NM_001364523_intron_2_0_chr5_159831888_r	0	-
chr5	159832142	159833474	NM_001364523_intron_3_0_chr5_159832143_r	0	-
chr5	159833636	159834482	NM_001364523_intron_4_0_chr5_159833637_r	0	-
chr5	159834622	159834752	NM_001364523_intron_5_0_chr5_159834623_r	0	-
chr5	159834820	159834977	NM_001364523_intron_6_0_chr5_159834821_r	0	-
chr5	159835075	159835335	NM_001364523_intron_7_0_chr5_159835076_r	0	-
chr5	159835467	159835656	NM_001364523_intron_8_0_chr5_159835468_r	0	-
chr5	159835704	159839457	NM_001364523_intron_9_0_chr5_159835705_r	0	-
chr5	159839526	159840462	NM_001364523_intron_10_0_chr5_159839527_r	0	-
chr5	159840627	159840905	NM_001364523_intron_11_0_chr5_159840628_r	0	-
chr5	159840986	159841325	NM_001364523_intron_12_0_chr5_159840987_r	0	-
chr5	159841479	159842131	NM_001364523_intron_13_0_chr5_159841480_r	0	-
chr5	159842317	159845602	NM_001364523_intron_14_0_chr5_159842318_r	0	-
chr5	159845692	159846029	NM_001364523_intron_15_0_chr5_159845693_r	0	-
chr5	159830471	159831446	NM_001364517_intron_0_0_chr5_159830472_r	0	-
chr5	159831563	159831815	NM_001364517_intron_1_0_chr5_159831564_r	0	-
chr5	159831887	159832037	NM_001364517_intron_2_0_chr5_159831888_r	0	-
chr5	159832142	159833474	NM_001364517_intron_3_0_chr5_159832143_r	0	-
chr5	159833636	159834482	NM_001364517_intron_4_0_chr5_159833637_r	0	-
chr5	159834622	159834752	NM_001364517_intron_5_0_chr5_159834623_r	0	-
chr5	159834820	159834977	NM_001364517_intron_6_0_chr5_159834821_r	0	-
chr5	159835075	159835335	NM_001364517_intron_7_0_chr5_159835076_r	0	-
chr5	159835467	159835656	NM_001364517_intron_8_0_chr5_159835468_r	0	-
chr5	159835704	159839457	NM_001364517_intron_9_0_chr5_159835705_r	0	-
chr5	159839526	159840462	NM_001364517_intron_10_0_chr5_159839527_r	0	-
chr5	159840627	159840905	NM_001364517_intron_11_0_chr5_159840628_r	0	-
chr5	159840986	159841325	NM_001364517_intron_12_0_chr5_159840987_r	0	-
chr5	159841479	159842131	NM_001364517_intron_13_0_chr5_159841480_r	0	-
chr5	159842315	159846029	NM_001364517_intron_14_0_chr5_159842316_r	0	-
chr5	159830471	159831446	NM_001364518_intron_0_0_chr5_159830472_r	0	-
chr5	159831563	159831815	NM_001364518_intron_1_0_chr5_159831564_r	0	-
chr5	159831887	159832037	NM_001364518_intron_2_0_chr5_159831888_r	0	-
chr5	159832142	159833474	NM_001364518_intron_3_0_chr5_159832143_r	0	-
chr5	159833636	159834482	NM_001364518_intron_4_0_chr5_159833637_r	0	-
chr5	159834622	159834752	NM_001364518_intron_5_0_chr5_159834623_r	0	-
chr5	159834820	159834977	NM_001364518_intron_6_0_chr5_159834821_r	0	-
chr5	159835075	159835335	NM_001364518_intron_7_0_chr5_159835076_r	0	-
chr5	159835467	159835656	NM_001364518_intron_8_0_chr5_159835468_r	0	-
chr5	159835704	159839457	NM_001364518_intron_9_0_chr5_159835705_r	0	-
chr5	159839526	159840462	NM_001364518_intron_10_0_chr5_159839527_r	0	-
chr5	159840627	159840905	NM_001364518_intron_11_0_chr5_159840628_r	0	-
chr5	159840986	159841325	NM_001364518_intron_12_0_chr5_159840987_r	0	-
chr5	159841479	159842131	NM_001364518_intron_13_0_chr5_159841480_r	0	-
chr5	159842315	159845602	NM_001364518_intron_14_0_chr5_159842316_r	0	-
chr5	159830471	159831446	NM_001364520_intron_0_0_chr5_159830472_r	0	-
chr5	159831563	159831815	NM_001364520_intron_1_0_chr5_159831564_r	0	-
chr5	159831887	159832037	NM_001364520_intron_2_0_chr5_159831888_r	0	-
chr5	159832142	159833474	NM_001364520_intron_3_0_chr5_159832143_r	0	-
chr5	159833636	159834482	NM_001364520_intron_4_0_chr5_159833637_r	0	-
chr5	159834622	159834752	NM_001364520_intron_5_0_chr5_159834623_r	0	-
chr5	159834820	159834977	NM_001364520_intron_6_0_chr5_159834821_r	0	-
chr5	159835075	159835335	NM_001364520_intron_7_0_chr5_159835076_r	0	-
chr5	159835467	159835656	NM_001364520_intron_8_0_chr5_159835468_r	0	-
chr5	159835704	159839457	NM_001364520_intron_9_0_chr5_159835705_r	0	-
chr5	159839526	159840462	NM_001364520_intron_10_0_chr5_159839527_r	0	-
chr5	159840627	159840905	NM_001364520_intron_11_0_chr5_159840628_r	0	-
chr5	159840986	159841325	NM_001364520_intron_12_0_chr5_159840987_r	0	-
chr5	159841479	159842131	NM_001364520_intron_13_0_chr5_159841480_r	0	-
chr5	159842317	159844118	NM_001364520_intron_14_0_chr5_159842318_r	0	-
chr5	159844248	159846029	NM_001364520_intron_15_0_chr5_159844249_r	0	-
chr5	160061613	160063188	NM_001366658_intron_0_0_chr5_160061614_r	0	-
chr5	160063316	160067467	NM_001366658_intron_1_0_chr5_160063317_r	0	-
chr5	160067599	160071144	NM_001366658_intron_2_0_chr5_160067600_r	0	-
chr5	160071251	160076177	NM_001366658_intron_3_0_chr5_160071252_r	0	-
chr5	160076263	160097469	NM_001366658_intron_4_0_chr5_160076264_r	0	-
chr5	160097674	160111841	NM_001366658_intron_5_0_chr5_160097675_r	0	-
chr5	160360814	160362996	NR_027111_intron_0_0_chr5_160360815_r	0	-
chr5	160363116	160365460	NR_027111_intron_1_0_chr5_160363117_r	0	-
chr5	160360640	160362996	NR_151858_intron_0_0_chr5_160360641_r	0	-
chr5	160363116	160365460	NR_151858_intron_1_0_chr5_160363117_r	0	-
chr5	161113033	161113235	NM_000811_intron_0_0_chr5_161113034_f	0	+
chr5	161113354	161113941	NM_000811_intron_1_0_chr5_161113355_f	0	+
chr5	161114009	161115954	NM_000811_intron_2_0_chr5_161114010_f	0	+
chr5	161116175	161116259	NM_000811_intron_3_0_chr5_161116176_f	0	+
chr5	161116342	161116641	NM_000811_intron_4_0_chr5_161116343_f	0	+
chr5	161116785	161117206	NM_000811_intron_5_0_chr5_161116786_f	0	+
chr5	161117359	161118946	NM_000811_intron_6_0_chr5_161117360_f	0	+
chr5	161119206	161128503	NM_000811_intron_7_0_chr5_161119207_f	0	+
chr5	161275428	161277801	NM_001127644_intron_0_0_chr5_161275429_f	0	+
chr5	161277890	161281163	NM_001127644_intron_1_0_chr5_161277891_f	0	+
chr5	161281276	161292726	NM_001127644_intron_2_0_chr5_161281277_f	0	+
chr5	161292794	161300122	NM_001127644_intron_3_0_chr5_161292795_f	0	+
chr5	161300343	161302565	NM_001127644_intron_4_0_chr5_161300344_f	0	+
chr5	161302648	161309563	NM_001127644_intron_5_0_chr5_161302649_f	0	+
chr5	161309707	161317903	NM_001127644_intron_6_0_chr5_161309708_f	0	+
chr5	161318056	161322671	NM_001127644_intron_7_0_chr5_161318057_f	0	+
chr5	161322874	161324116	NM_001127644_intron_8_0_chr5_161322875_f	0	+
chr5	161274792	161275196	NM_001127643_intron_0_0_chr5_161274793_f	0	+
chr5	161275428	161277801	NM_001127643_intron_1_0_chr5_161275429_f	0	+
chr5	161277890	161281163	NM_001127643_intron_2_0_chr5_161277891_f	0	+
chr5	161281276	161292726	NM_001127643_intron_3_0_chr5_161281277_f	0	+
chr5	161292794	161300122	NM_001127643_intron_4_0_chr5_161292795_f	0	+
chr5	161300343	161302565	NM_001127643_intron_5_0_chr5_161300344_f	0	+
chr5	161302648	161309563	NM_001127643_intron_6_0_chr5_161302649_f	0	+
chr5	161309707	161317903	NM_001127643_intron_7_0_chr5_161309708_f	0	+
chr5	161318056	161322671	NM_001127643_intron_8_0_chr5_161318057_f	0	+
chr5	161322874	161324116	NM_001127643_intron_9_0_chr5_161322875_f	0	+
chr5	161277890	161281163	NM_001127648_intron_0_0_chr5_161277891_f	0	+
chr5	161281276	161292726	NM_001127648_intron_1_0_chr5_161281277_f	0	+
chr5	161292794	161300122	NM_001127648_intron_2_0_chr5_161292795_f	0	+
chr5	161300343	161302565	NM_001127648_intron_3_0_chr5_161300344_f	0	+
chr5	161302648	161309563	NM_001127648_intron_4_0_chr5_161302649_f	0	+
chr5	161309707	161317903	NM_001127648_intron_5_0_chr5_161309708_f	0	+
chr5	161318056	161322671	NM_001127648_intron_6_0_chr5_161318057_f	0	+
chr5	161322874	161324116	NM_001127648_intron_7_0_chr5_161322875_f	0	+
chr5	161275618	161277801	NM_001127645_intron_0_0_chr5_161275619_f	0	+
chr5	161277890	161281163	NM_001127645_intron_1_0_chr5_161277891_f	0	+
chr5	161281276	161292726	NM_001127645_intron_2_0_chr5_161281277_f	0	+
chr5	161292794	161300122	NM_001127645_intron_3_0_chr5_161292795_f	0	+
chr5	161300343	161302565	NM_001127645_intron_4_0_chr5_161300344_f	0	+
chr5	161302648	161309563	NM_001127645_intron_5_0_chr5_161302649_f	0	+
chr5	161309707	161317903	NM_001127645_intron_6_0_chr5_161309708_f	0	+
chr5	161318056	161322671	NM_001127645_intron_7_0_chr5_161318057_f	0	+
chr5	161322874	161324116	NM_001127645_intron_8_0_chr5_161322875_f	0	+
chr5	161274417	161275196	NM_000806_intron_0_0_chr5_161274418_f	0	+
chr5	161275428	161277801	NM_000806_intron_1_0_chr5_161275429_f	0	+
chr5	161277890	161281163	NM_000806_intron_2_0_chr5_161277891_f	0	+
chr5	161281276	161292726	NM_000806_intron_3_0_chr5_161281277_f	0	+
chr5	161292794	161300122	NM_000806_intron_4_0_chr5_161292795_f	0	+
chr5	161300343	161302565	NM_000806_intron_5_0_chr5_161300344_f	0	+
chr5	161302648	161309563	NM_000806_intron_6_0_chr5_161302649_f	0	+
chr5	161309707	161317903	NM_000806_intron_7_0_chr5_161309708_f	0	+
chr5	161318056	161322671	NM_000806_intron_8_0_chr5_161318057_f	0	+
chr5	161322874	161324116	NM_000806_intron_9_0_chr5_161322875_f	0	+
chr5	161495112	161520833	NM_000816_intron_0_0_chr5_161495113_f	0	+
chr5	161520985	161522500	NM_000816_intron_1_0_chr5_161520986_f	0	+
chr5	161522568	161524643	NM_000816_intron_2_0_chr5_161522569_f	0	+
chr5	161524864	161528240	NM_000816_intron_3_0_chr5_161524865_f	0	+
chr5	161528323	161530894	NM_000816_intron_4_0_chr5_161528324_f	0	+
chr5	161531032	161569169	NM_000816_intron_5_0_chr5_161531033_f	0	+
chr5	161569322	161576113	NM_000816_intron_6_0_chr5_161569323_f	0	+
chr5	161576319	161580098	NM_000816_intron_7_0_chr5_161576320_f	0	+
chr5	161495112	161520833	NM_198904_intron_0_0_chr5_161495113_f	0	+
chr5	161520985	161522500	NM_198904_intron_1_0_chr5_161520986_f	0	+
chr5	161522568	161524643	NM_198904_intron_2_0_chr5_161522569_f	0	+
chr5	161524864	161528240	NM_198904_intron_3_0_chr5_161524865_f	0	+
chr5	161528323	161530894	NM_198904_intron_4_0_chr5_161528324_f	0	+
chr5	161531032	161569169	NM_198904_intron_5_0_chr5_161531033_f	0	+
chr5	161569322	161576113	NM_198904_intron_6_0_chr5_161569323_f	0	+
chr5	161576319	161578735	NM_198904_intron_7_0_chr5_161576320_f	0	+
chr5	161578759	161580098	NM_198904_intron_8_0_chr5_161578760_f	0	+
chr5	161495112	161520833	NM_198903_intron_0_0_chr5_161495113_f	0	+
chr5	161520985	161522500	NM_198903_intron_1_0_chr5_161520986_f	0	+
chr5	161522568	161524643	NM_198903_intron_2_0_chr5_161522569_f	0	+
chr5	161524864	161528240	NM_198903_intron_3_0_chr5_161524865_f	0	+
chr5	161528323	161529559	NM_198903_intron_4_0_chr5_161528324_f	0	+
chr5	161529679	161530894	NM_198903_intron_5_0_chr5_161529680_f	0	+
chr5	161531032	161569169	NM_198903_intron_6_0_chr5_161531033_f	0	+
chr5	161569322	161576113	NM_198903_intron_7_0_chr5_161569323_f	0	+
chr5	161576319	161578735	NM_198903_intron_8_0_chr5_161576320_f	0	+
chr5	161578759	161580098	NM_198903_intron_9_0_chr5_161578760_f	0	+
chr5	162881056	162883934	NM_001329991_intron_0_0_chr5_162881057_r	0	-
chr5	162884086	162884567	NM_001329991_intron_1_0_chr5_162884087_r	0	-
chr5	162884616	162886000	NM_001329991_intron_2_0_chr5_162884617_r	0	-
chr5	162887744	162896646	NM_001142557_intron_0_0_chr5_162887745_f	0	+
chr5	162896835	162898190	NM_001142557_intron_1_0_chr5_162896836_f	0	+
chr5	162898277	162898368	NM_001142557_intron_2_0_chr5_162898278_f	0	+
chr5	162898469	162900184	NM_001142557_intron_3_0_chr5_162898470_f	0	+
chr5	162900259	162900384	NM_001142557_intron_4_0_chr5_162900260_f	0	+
chr5	162900563	162901062	NM_001142557_intron_5_0_chr5_162900564_f	0	+
chr5	162901211	162902463	NM_001142557_intron_6_0_chr5_162901212_f	0	+
chr5	162902678	162905689	NM_001142557_intron_7_0_chr5_162902679_f	0	+
chr5	162905806	162909647	NM_001142557_intron_8_0_chr5_162905807_f	0	+
chr5	162909794	162910025	NM_001142557_intron_9_0_chr5_162909795_f	0	+
chr5	162910178	162910273	NM_001142557_intron_10_0_chr5_162910179_f	0	+
chr5	162910373	162911074	NM_001142557_intron_11_0_chr5_162910374_f	0	+
chr5	162911251	162917395	NM_001142557_intron_12_0_chr5_162911252_f	0	+
chr5	162917558	162918117	NM_001142557_intron_13_0_chr5_162917559_f	0	+
chr5	162887744	162890861	NM_001142556_intron_0_0_chr5_162887745_f	0	+
chr5	162890960	162891728	NM_001142556_intron_1_0_chr5_162890961_f	0	+
chr5	162891808	162894706	NM_001142556_intron_2_0_chr5_162891809_f	0	+
chr5	162894754	162896646	NM_001142556_intron_3_0_chr5_162894755_f	0	+
chr5	162896835	162898190	NM_001142556_intron_4_0_chr5_162896836_f	0	+
chr5	162898277	162898368	NM_001142556_intron_5_0_chr5_162898278_f	0	+
chr5	162898469	162900184	NM_001142556_intron_6_0_chr5_162898470_f	0	+
chr5	162900259	162900384	NM_001142556_intron_7_0_chr5_162900260_f	0	+
chr5	162900563	162901062	NM_001142556_intron_8_0_chr5_162900564_f	0	+
chr5	162901211	162902463	NM_001142556_intron_9_0_chr5_162901212_f	0	+
chr5	162902678	162905689	NM_001142556_intron_10_0_chr5_162902679_f	0	+
chr5	162905806	162909647	NM_001142556_intron_11_0_chr5_162905807_f	0	+
chr5	162909794	162910025	NM_001142556_intron_12_0_chr5_162909795_f	0	+
chr5	162910178	162910273	NM_001142556_intron_13_0_chr5_162910179_f	0	+
chr5	162910373	162911074	NM_001142556_intron_14_0_chr5_162910374_f	0	+
chr5	162911251	162917395	NM_001142556_intron_15_0_chr5_162911252_f	0	+
chr5	162917558	162918117	NM_001142556_intron_16_0_chr5_162917559_f	0	+
chr5	162910278	162916256	NR_109892_intron_0_0_chr5_162910279_r	0	-
chr5	162916389	162920448	NR_109892_intron_1_0_chr5_162916390_r	0	-
chr5	162920555	162920704	NR_109892_intron_2_0_chr5_162920556_r	0	-
chr5	162881056	162883934	NR_138427_intron_0_0_chr5_162881057_r	0	-
chr5	162884086	162884567	NR_138427_intron_1_0_chr5_162884087_r	0	-
chr5	162884616	162886697	NR_138427_intron_2_0_chr5_162884617_r	0	-
chr5	162881056	162883934	NR_138426_intron_0_0_chr5_162881057_r	0	-
chr5	162884086	162884567	NR_138426_intron_1_0_chr5_162884087_r	0	-
chr5	162884616	162886332	NR_138426_intron_2_0_chr5_162884617_r	0	-
chr5	162887744	162890861	NM_012485_intron_0_0_chr5_162887745_f	0	+
chr5	162890960	162891728	NM_012485_intron_1_0_chr5_162890961_f	0	+
chr5	162891808	162896646	NM_012485_intron_2_0_chr5_162891809_f	0	+
chr5	162896835	162898190	NM_012485_intron_3_0_chr5_162896836_f	0	+
chr5	162898277	162898368	NM_012485_intron_4_0_chr5_162898278_f	0	+
chr5	162898469	162900184	NM_012485_intron_5_0_chr5_162898470_f	0	+
chr5	162900259	162900384	NM_012485_intron_6_0_chr5_162900260_f	0	+
chr5	162900563	162901062	NM_012485_intron_7_0_chr5_162900564_f	0	+
chr5	162901211	162902463	NM_012485_intron_8_0_chr5_162901212_f	0	+
chr5	162902678	162905689	NM_012485_intron_9_0_chr5_162902679_f	0	+
chr5	162905806	162909647	NM_012485_intron_10_0_chr5_162905807_f	0	+
chr5	162909794	162910025	NM_012485_intron_11_0_chr5_162909795_f	0	+
chr5	162910178	162910273	NM_012485_intron_12_0_chr5_162910179_f	0	+
chr5	162910373	162911074	NM_012485_intron_13_0_chr5_162910374_f	0	+
chr5	162911251	162917395	NM_012485_intron_14_0_chr5_162911252_f	0	+
chr5	162917558	162918117	NM_012485_intron_15_0_chr5_162917559_f	0	+
chr5	162864665	162864765	NM_199246_intron_0_0_chr5_162864666_f	0	+
chr5	162864810	162866262	NM_199246_intron_1_0_chr5_162864811_f	0	+
chr5	162866526	162868083	NM_199246_intron_2_0_chr5_162866527_f	0	+
chr5	162868337	162868891	NM_199246_intron_3_0_chr5_162868338_f	0	+
chr5	162868970	162869050	NM_199246_intron_4_0_chr5_162868971_f	0	+
chr5	162869149	162869379	NM_199246_intron_5_0_chr5_162869150_f	0	+
chr5	162869574	162870679	NM_199246_intron_6_0_chr5_162869575_f	0	+
chr5	162864810	162866262	NM_004060_intron_0_0_chr5_162864811_f	0	+
chr5	162866526	162868083	NM_004060_intron_1_0_chr5_162866527_f	0	+
chr5	162868337	162868891	NM_004060_intron_2_0_chr5_162868338_f	0	+
chr5	162868970	162869050	NM_004060_intron_3_0_chr5_162868971_f	0	+
chr5	162869149	162869379	NM_004060_intron_4_0_chr5_162869150_f	0	+
chr5	162869574	162870679	NM_004060_intron_5_0_chr5_162869575_f	0	+
chr5	162887744	162890861	NM_012484_intron_0_0_chr5_162887745_f	0	+
chr5	162890960	162891728	NM_012484_intron_1_0_chr5_162890961_f	0	+
chr5	162891808	162894709	NM_012484_intron_2_0_chr5_162891809_f	0	+
chr5	162894754	162896646	NM_012484_intron_3_0_chr5_162894755_f	0	+
chr5	162896835	162898190	NM_012484_intron_4_0_chr5_162896836_f	0	+
chr5	162898277	162898368	NM_012484_intron_5_0_chr5_162898278_f	0	+
chr5	162898469	162900184	NM_012484_intron_6_0_chr5_162898470_f	0	+
chr5	162900259	162900384	NM_012484_intron_7_0_chr5_162900260_f	0	+
chr5	162900563	162901062	NM_012484_intron_8_0_chr5_162900564_f	0	+
chr5	162901211	162902463	NM_012484_intron_9_0_chr5_162901212_f	0	+
chr5	162902678	162905689	NM_012484_intron_10_0_chr5_162902679_f	0	+
chr5	162905806	162909647	NM_012484_intron_11_0_chr5_162905807_f	0	+
chr5	162909794	162910025	NM_012484_intron_12_0_chr5_162909795_f	0	+
chr5	162910178	162910273	NM_012484_intron_13_0_chr5_162910179_f	0	+
chr5	162910373	162911074	NM_012484_intron_14_0_chr5_162910374_f	0	+
chr5	162911251	162917395	NM_012484_intron_15_0_chr5_162911252_f	0	+
chr5	162917558	162918117	NM_012484_intron_16_0_chr5_162917559_f	0	+
chr5	162881056	162883934	NM_145266_intron_0_0_chr5_162881057_r	0	-
chr5	162884086	162884567	NM_145266_intron_1_0_chr5_162884087_r	0	-
chr5	162884616	162886867	NM_145266_intron_2_0_chr5_162884617_r	0	-
chr5	162864810	162868083	NM_001364022_intron_0_0_chr5_162864811_f	0	+
chr5	162868337	162868891	NM_001364022_intron_1_0_chr5_162868338_f	0	+
chr5	162868970	162869050	NM_001364022_intron_2_0_chr5_162868971_f	0	+
chr5	162869149	162869379	NM_001364022_intron_3_0_chr5_162869150_f	0	+
chr5	162869574	162870679	NM_001364022_intron_4_0_chr5_162869575_f	0	+
chr5	162864810	162866262	NM_001364021_intron_0_0_chr5_162864811_f	0	+
chr5	162866352	162868083	NM_001364021_intron_1_0_chr5_162866353_f	0	+
chr5	162868337	162868891	NM_001364021_intron_2_0_chr5_162868338_f	0	+
chr5	162868970	162869050	NM_001364021_intron_3_0_chr5_162868971_f	0	+
chr5	162869149	162869379	NM_001364021_intron_4_0_chr5_162869150_f	0	+
chr5	162869574	162870679	NM_001364021_intron_5_0_chr5_162869575_f	0	+
chr5	162864665	162864765	NM_001364023_intron_0_0_chr5_162864666_f	0	+
chr5	162864810	162868083	NM_001364023_intron_1_0_chr5_162864811_f	0	+
chr5	162868337	162868891	NM_001364023_intron_2_0_chr5_162868338_f	0	+
chr5	162868970	162869050	NM_001364023_intron_3_0_chr5_162868971_f	0	+
chr5	162869149	162869379	NM_001364023_intron_4_0_chr5_162869150_f	0	+
chr5	162869574	162870679	NM_001364023_intron_5_0_chr5_162869575_f	0	+
chr5	162864810	162868083	NR_157056_intron_0_0_chr5_162864811_f	0	+
chr5	162868337	162868891	NR_157056_intron_1_0_chr5_162868338_f	0	+
chr5	162868970	162869050	NR_157056_intron_2_0_chr5_162868971_f	0	+
chr5	162869149	162869379	NR_157056_intron_3_0_chr5_162869150_f	0	+
chr5	162869574	162870679	NR_157056_intron_4_0_chr5_162869575_f	0	+
chr5	162870931	162871342	NR_157056_intron_5_0_chr5_162870932_f	0	+
chr5	162864756	162866262	NR_157055_intron_0_0_chr5_162864757_f	0	+
chr5	162866526	162868083	NR_157055_intron_1_0_chr5_162866527_f	0	+
chr5	162868337	162868891	NR_157055_intron_2_0_chr5_162868338_f	0	+
chr5	162868970	162869050	NR_157055_intron_3_0_chr5_162868971_f	0	+
chr5	162869149	162869379	NR_157055_intron_4_0_chr5_162869150_f	0	+
chr5	162869574	162870679	NR_157055_intron_5_0_chr5_162869575_f	0	+
chr5	162870931	162871342	NR_157055_intron_6_0_chr5_162870932_f	0	+
chr5	162864665	162864765	NR_157054_intron_0_0_chr5_162864666_f	0	+
chr5	162864810	162866262	NR_157054_intron_1_0_chr5_162864811_f	0	+
chr5	162866526	162868083	NR_157054_intron_2_0_chr5_162866527_f	0	+
chr5	162868337	162868891	NR_157054_intron_3_0_chr5_162868338_f	0	+
chr5	162868970	162869050	NR_157054_intron_4_0_chr5_162868971_f	0	+
chr5	162869149	162869379	NR_157054_intron_5_0_chr5_162869150_f	0	+
chr5	162869574	162870679	NR_157054_intron_6_0_chr5_162869575_f	0	+
chr5	162870931	162871342	NR_157054_intron_7_0_chr5_162870932_f	0	+
chr5	162864810	162866262	NR_157053_intron_0_0_chr5_162864811_f	0	+
chr5	162866526	162868083	NR_157053_intron_1_0_chr5_162866527_f	0	+
chr5	162868337	162868891	NR_157053_intron_2_0_chr5_162868338_f	0	+
chr5	162868970	162869050	NR_157053_intron_3_0_chr5_162868971_f	0	+
chr5	162869149	162869379	NR_157053_intron_4_0_chr5_162869150_f	0	+
chr5	162869574	162870679	NR_157053_intron_5_0_chr5_162869575_f	0	+
chr5	162870931	162871342	NR_157053_intron_6_0_chr5_162870932_f	0	+
chr5	162864665	162864765	NR_157052_intron_0_0_chr5_162864666_f	0	+
chr5	162864810	162866262	NR_157052_intron_1_0_chr5_162864811_f	0	+
chr5	162866526	162868083	NR_157052_intron_2_0_chr5_162866527_f	0	+
chr5	162868337	162868891	NR_157052_intron_3_0_chr5_162868338_f	0	+
chr5	162868970	162869050	NR_157052_intron_4_0_chr5_162868971_f	0	+
chr5	162869149	162869379	NR_157052_intron_5_0_chr5_162869150_f	0	+
chr5	162869574	162870679	NR_157052_intron_6_0_chr5_162869575_f	0	+
chr5	162870931	162871342	NR_157052_intron_7_0_chr5_162870932_f	0	+
chr5	162871487	162872909	NR_157052_intron_8_0_chr5_162871488_f	0	+
chr5	162864665	162864765	NR_157051_intron_0_0_chr5_162864666_f	0	+
chr5	162864810	162866262	NR_157051_intron_1_0_chr5_162864811_f	0	+
chr5	162866352	162866473	NR_157051_intron_2_0_chr5_162866353_f	0	+
chr5	162866526	162868083	NR_157051_intron_3_0_chr5_162866527_f	0	+
chr5	162868337	162868891	NR_157051_intron_4_0_chr5_162868338_f	0	+
chr5	162868970	162869050	NR_157051_intron_5_0_chr5_162868971_f	0	+
chr5	162869149	162869379	NR_157051_intron_6_0_chr5_162869150_f	0	+
chr5	162869574	162870679	NR_157051_intron_7_0_chr5_162869575_f	0	+
chr5	162870931	162871342	NR_157051_intron_8_0_chr5_162870932_f	0	+
chr5	162871487	162873681	NR_157051_intron_9_0_chr5_162871488_f	0	+
chr5	162864756	162866262	NM_001364015_intron_0_0_chr5_162864757_f	0	+
chr5	162866526	162868083	NM_001364015_intron_1_0_chr5_162866527_f	0	+
chr5	162868337	162868891	NM_001364015_intron_2_0_chr5_162868338_f	0	+
chr5	162868970	162869050	NM_001364015_intron_3_0_chr5_162868971_f	0	+
chr5	162869149	162869379	NM_001364015_intron_4_0_chr5_162869150_f	0	+
chr5	162869574	162870679	NM_001364015_intron_5_0_chr5_162869575_f	0	+
chr5	162864665	162864765	NM_001364019_intron_0_0_chr5_162864666_f	0	+
chr5	162864810	162866262	NM_001364019_intron_1_0_chr5_162864811_f	0	+
chr5	162866526	162868083	NM_001364019_intron_2_0_chr5_162866527_f	0	+
chr5	162868337	162868891	NM_001364019_intron_3_0_chr5_162868338_f	0	+
chr5	162868970	162869050	NM_001364019_intron_4_0_chr5_162868971_f	0	+
chr5	162869149	162870679	NM_001364019_intron_5_0_chr5_162869150_f	0	+
chr5	162864810	162866262	NM_001364020_intron_0_0_chr5_162864811_f	0	+
chr5	162866526	162868083	NM_001364020_intron_1_0_chr5_162866527_f	0	+
chr5	162868337	162868891	NM_001364020_intron_2_0_chr5_162868338_f	0	+
chr5	162868970	162869050	NM_001364020_intron_3_0_chr5_162868971_f	0	+
chr5	162869149	162870679	NM_001364020_intron_4_0_chr5_162869150_f	0	+
chr5	162864810	162866262	NM_001364018_intron_0_0_chr5_162864811_f	0	+
chr5	162866526	162868083	NM_001364018_intron_1_0_chr5_162866527_f	0	+
chr5	162868337	162868894	NM_001364018_intron_2_0_chr5_162868338_f	0	+
chr5	162868970	162869050	NM_001364018_intron_3_0_chr5_162868971_f	0	+
chr5	162869149	162869379	NM_001364018_intron_4_0_chr5_162869150_f	0	+
chr5	162869574	162870679	NM_001364018_intron_5_0_chr5_162869575_f	0	+
chr5	162932755	162939007	NM_013283_intron_0_0_chr5_162932756_f	0	+
chr5	162939202	162940560	NM_013283_intron_1_0_chr5_162939203_f	0	+
chr5	162940675	162940847	NM_013283_intron_2_0_chr5_162940676_f	0	+
chr5	162941000	162943523	NM_013283_intron_3_0_chr5_162941001_f	0	+
chr5	162943717	162944566	NM_013283_intron_4_0_chr5_162943718_f	0	+
chr5	162944680	162945198	NM_013283_intron_5_0_chr5_162944681_f	0	+
chr5	162930430	162939007	NM_182796_intron_0_0_chr5_162930431_f	0	+
chr5	162939202	162940560	NM_182796_intron_1_0_chr5_162939203_f	0	+
chr5	162940675	162940847	NM_182796_intron_2_0_chr5_162940676_f	0	+
chr5	162941000	162943523	NM_182796_intron_3_0_chr5_162941001_f	0	+
chr5	162943717	162944566	NM_182796_intron_4_0_chr5_162943718_f	0	+
chr5	162944680	162945198	NM_182796_intron_5_0_chr5_162944681_f	0	+
chr5	163897474	163913679	NR_105065_intron_0_0_chr5_163897475_f	0	+
chr5	163913747	163969075	NR_105065_intron_1_0_chr5_163913748_f	0	+
chr5	163969261	163969851	NR_105065_intron_2_0_chr5_163969262_f	0	+
chr5	163875645	163876237	NR_105064_intron_0_0_chr5_163875646_r	0	-
chr5	163876419	163891804	NR_105064_intron_1_0_chr5_163876420_r	0	-
chr5	163891868	163894352	NR_105064_intron_2_0_chr5_163891869_r	0	-
chr5	166332297	166334929	NR_108020_intron_0_0_chr5_166332298_r	0	-
chr5	166335016	166352967	NR_108020_intron_1_0_chr5_166335017_r	0	-
chr5	167656865	167657890	NR_109894_intron_0_0_chr5_167656866_r	0	-
chr5	167658061	167659308	NR_109894_intron_1_0_chr5_167658062_r	0	-
chr5	167913548	167915606	NM_002887_intron_0_0_chr5_167913549_f	0	+
chr5	167915741	167919663	NM_002887_intron_1_0_chr5_167915742_f	0	+
chr5	167919852	167920898	NM_002887_intron_2_0_chr5_167919853_f	0	+
chr5	167921007	167921554	NM_002887_intron_3_0_chr5_167921008_f	0	+
chr5	167921655	167922319	NM_002887_intron_4_0_chr5_167921656_f	0	+
chr5	167922441	167924232	NM_002887_intron_5_0_chr5_167922442_f	0	+
chr5	167924353	167927595	NM_002887_intron_6_0_chr5_167924354_f	0	+
chr5	167927725	167929005	NM_002887_intron_7_0_chr5_167927726_f	0	+
chr5	167929110	167933025	NM_002887_intron_8_0_chr5_167929111_f	0	+
chr5	167933204	167933726	NM_002887_intron_9_0_chr5_167933205_f	0	+
chr5	167933836	167937585	NM_002887_intron_10_0_chr5_167933837_f	0	+
chr5	167937691	167943782	NM_002887_intron_11_0_chr5_167937692_f	0	+
chr5	167943955	167944819	NM_002887_intron_12_0_chr5_167943956_f	0	+
chr5	167945067	167946085	NM_002887_intron_13_0_chr5_167945068_f	0	+
chr5	167984626	167986036	NM_024594_intron_0_0_chr5_167984627_r	0	-
chr5	167986162	167988397	NM_024594_intron_1_0_chr5_167986163_r	0	-
chr5	167988521	167990893	NM_024594_intron_2_0_chr5_167988522_r	0	-
chr5	167991070	167993017	NM_024594_intron_3_0_chr5_167991071_r	0	-
chr5	167993271	167995650	NM_024594_intron_4_0_chr5_167993272_r	0	-
chr5	167996003	168006260	NM_024594_intron_5_0_chr5_167996004_r	0	-
chr5	168134272	168135441	NR_130737_intron_0_0_chr5_168134273_f	0	+
chr5	168135652	168137059	NR_130737_intron_1_0_chr5_168135653_f	0	+
chr5	168137205	168139289	NR_130737_intron_2_0_chr5_168137206_f	0	+
chr5	168139385	168139684	NR_130737_intron_3_0_chr5_168139386_f	0	+
chr5	168139776	168145073	NR_130737_intron_4_0_chr5_168139777_f	0	+
chr5	168145190	168146943	NR_130737_intron_5_0_chr5_168145191_f	0	+
chr5	168440389	168453315	NR_109897_intron_0_0_chr5_168440390_f	0	+
chr5	168453402	168457390	NR_109897_intron_1_0_chr5_168453403_f	0	+
chr5	168457461	168463135	NR_109897_intron_2_0_chr5_168457462_f	0	+
chr5	168463370	168464685	NR_109897_intron_3_0_chr5_168463371_f	0	+
chr5	169010893	169015397	NM_001329643_intron_0_0_chr5_169010894_f	0	+
chr5	169015579	169017756	NM_001329643_intron_1_0_chr5_169015580_f	0	+
chr5	169017833	169018051	NM_001329643_intron_2_0_chr5_169017834_f	0	+
chr5	169018228	169020357	NM_001329643_intron_3_0_chr5_169018229_f	0	+
chr5	169020552	169021148	NM_001329643_intron_4_0_chr5_169020553_f	0	+
chr5	169021298	169021397	NM_001329643_intron_5_0_chr5_169021299_f	0	+
chr5	169021496	169021574	NM_001329643_intron_6_0_chr5_169021497_f	0	+
chr5	169021685	169023564	NM_001329643_intron_7_0_chr5_169021686_f	0	+
chr5	169023705	169025479	NM_001329643_intron_8_0_chr5_169023706_f	0	+
chr5	169025583	169025975	NM_001329643_intron_9_0_chr5_169025584_f	0	+
chr5	169026163	169028283	NM_001329643_intron_10_0_chr5_169026164_f	0	+
chr5	169028629	169031063	NM_001329643_intron_11_0_chr5_169028630_f	0	+
chr5	169010893	169015397	NM_017785_intron_0_0_chr5_169010894_f	0	+
chr5	169015579	169018051	NM_017785_intron_1_0_chr5_169015580_f	0	+
chr5	169018228	169020357	NM_017785_intron_2_0_chr5_169018229_f	0	+
chr5	169020552	169021148	NM_017785_intron_3_0_chr5_169020553_f	0	+
chr5	169021298	169021397	NM_017785_intron_4_0_chr5_169021299_f	0	+
chr5	169021496	169021574	NM_017785_intron_5_0_chr5_169021497_f	0	+
chr5	169021685	169023564	NM_017785_intron_6_0_chr5_169021686_f	0	+
chr5	169023705	169025479	NM_017785_intron_7_0_chr5_169023706_f	0	+
chr5	169025583	169025975	NM_017785_intron_8_0_chr5_169025584_f	0	+
chr5	169026163	169028283	NM_017785_intron_9_0_chr5_169026164_f	0	+
chr5	169028629	169031063	NM_017785_intron_10_0_chr5_169028630_f	0	+
chr5	169011170	169015397	NM_001329640_intron_0_0_chr5_169011171_f	0	+
chr5	169015579	169018051	NM_001329640_intron_1_0_chr5_169015580_f	0	+
chr5	169018228	169020357	NM_001329640_intron_2_0_chr5_169018229_f	0	+
chr5	169020552	169021148	NM_001329640_intron_3_0_chr5_169020553_f	0	+
chr5	169021298	169021397	NM_001329640_intron_4_0_chr5_169021299_f	0	+
chr5	169021496	169021574	NM_001329640_intron_5_0_chr5_169021497_f	0	+
chr5	169021685	169023564	NM_001329640_intron_6_0_chr5_169021686_f	0	+
chr5	169023705	169025479	NM_001329640_intron_7_0_chr5_169023706_f	0	+
chr5	169025583	169025975	NM_001329640_intron_8_0_chr5_169025584_f	0	+
chr5	169026163	169028283	NM_001329640_intron_9_0_chr5_169026164_f	0	+
chr5	169010893	169015397	NM_001329639_intron_0_0_chr5_169010894_f	0	+
chr5	169015579	169018051	NM_001329639_intron_1_0_chr5_169015580_f	0	+
chr5	169018228	169020357	NM_001329639_intron_2_0_chr5_169018229_f	0	+
chr5	169020552	169021148	NM_001329639_intron_3_0_chr5_169020553_f	0	+
chr5	169021298	169021397	NM_001329639_intron_4_0_chr5_169021299_f	0	+
chr5	169021496	169021574	NM_001329639_intron_5_0_chr5_169021497_f	0	+
chr5	169021685	169023564	NM_001329639_intron_6_0_chr5_169021686_f	0	+
chr5	169023705	169025479	NM_001329639_intron_7_0_chr5_169023706_f	0	+
chr5	169025583	169025975	NM_001329639_intron_8_0_chr5_169025584_f	0	+
chr5	169026163	169028283	NM_001329639_intron_9_0_chr5_169026164_f	0	+
chr5	169010893	169015397	NM_001329642_intron_0_0_chr5_169010894_f	0	+
chr5	169015579	169017759	NM_001329642_intron_1_0_chr5_169015580_f	0	+
chr5	169017833	169018051	NM_001329642_intron_2_0_chr5_169017834_f	0	+
chr5	169018228	169020357	NM_001329642_intron_3_0_chr5_169018229_f	0	+
chr5	169020552	169021148	NM_001329642_intron_4_0_chr5_169020553_f	0	+
chr5	169021298	169021397	NM_001329642_intron_5_0_chr5_169021299_f	0	+
chr5	169021496	169021574	NM_001329642_intron_6_0_chr5_169021497_f	0	+
chr5	169021685	169023564	NM_001329642_intron_7_0_chr5_169021686_f	0	+
chr5	169023705	169025479	NM_001329642_intron_8_0_chr5_169023706_f	0	+
chr5	169025583	169025975	NM_001329642_intron_9_0_chr5_169025584_f	0	+
chr5	169026163	169028283	NM_001329642_intron_10_0_chr5_169026164_f	0	+
chr5	169011170	169015397	NM_001329641_intron_0_0_chr5_169011171_f	0	+
chr5	169015579	169018051	NM_001329641_intron_1_0_chr5_169015580_f	0	+
chr5	169018228	169020357	NM_001329641_intron_2_0_chr5_169018229_f	0	+
chr5	169020552	169021148	NM_001329641_intron_3_0_chr5_169020553_f	0	+
chr5	169021298	169021397	NM_001329641_intron_4_0_chr5_169021299_f	0	+
chr5	169021496	169021574	NM_001329641_intron_5_0_chr5_169021497_f	0	+
chr5	169021685	169023564	NM_001329641_intron_6_0_chr5_169021686_f	0	+
chr5	169023705	169025479	NM_001329641_intron_7_0_chr5_169023706_f	0	+
chr5	169025583	169025975	NM_001329641_intron_8_0_chr5_169025584_f	0	+
chr5	169026163	169028283	NM_001329641_intron_9_0_chr5_169026164_f	0	+
chr5	169028629	169031063	NM_001329641_intron_10_0_chr5_169028630_f	0	+
chr5	169533535	169535337	NM_144769_intron_0_0_chr5_169533536_f	0	+
chr5	169533535	169535052	NM_012188_intron_0_0_chr5_169533536_f	0	+
chr5	169619267	169620919	NR_108022_intron_0_0_chr5_169619268_r	0	-
chr5	169621010	169623487	NR_108022_intron_1_0_chr5_169621011_r	0	-
chr5	169623635	169624755	NR_108022_intron_2_0_chr5_169623636_r	0	-
chr5	169624833	169625745	NR_108022_intron_3_0_chr5_169624834_r	0	-
chr5	169660011	169661118	NM_001305397_intron_0_0_chr5_169660012_f	0	+
chr5	169661202	169661980	NM_001305397_intron_1_0_chr5_169661203_f	0	+
chr5	169662074	169663110	NM_001305397_intron_2_0_chr5_169662075_f	0	+
chr5	169663257	169672965	NM_001305397_intron_3_0_chr5_169663258_f	0	+
chr5	169660011	169661129	NM_001305396_intron_0_0_chr5_169660012_f	0	+
chr5	169661202	169661980	NM_001305396_intron_1_0_chr5_169661203_f	0	+
chr5	169662074	169663083	NM_001305396_intron_2_0_chr5_169662075_f	0	+
chr5	169663257	169672965	NM_001305396_intron_3_0_chr5_169663258_f	0	+
chr5	169660011	169661118	NM_001305395_intron_0_0_chr5_169660012_f	0	+
chr5	169661202	169661980	NM_001305395_intron_1_0_chr5_169661203_f	0	+
chr5	169662074	169663083	NM_001305395_intron_2_0_chr5_169662075_f	0	+
chr5	169663257	169672965	NM_001305395_intron_3_0_chr5_169663258_f	0	+
chr5	169660120	169661129	NM_001305394_intron_0_0_chr5_169660121_f	0	+
chr5	169661202	169661980	NM_001305394_intron_1_0_chr5_169661203_f	0	+
chr5	169662074	169672965	NM_001305394_intron_2_0_chr5_169662075_f	0	+
chr5	169660120	169661118	NM_001305393_intron_0_0_chr5_169660121_f	0	+
chr5	169661202	169661980	NM_001305393_intron_1_0_chr5_169661203_f	0	+
chr5	169662074	169672965	NM_001305393_intron_2_0_chr5_169662075_f	0	+
chr5	169660011	169661118	NM_001102609_intron_0_0_chr5_169660012_f	0	+
chr5	169661202	169661980	NM_001102609_intron_1_0_chr5_169661203_f	0	+
chr5	169662074	169672965	NM_001102609_intron_2_0_chr5_169662075_f	0	+
chr5	169675823	169677733	NM_005565_intron_0_0_chr5_169675824_r	0	-
chr5	169677889	169679437	NM_005565_intron_1_0_chr5_169677890_r	0	-
chr5	169679515	169680122	NM_005565_intron_2_0_chr5_169679516_r	0	-
chr5	169680217	169683529	NM_005565_intron_3_0_chr5_169680218_r	0	-
chr5	169683579	169685040	NM_005565_intron_4_0_chr5_169683580_r	0	-
chr5	169685170	169685869	NM_005565_intron_5_0_chr5_169685171_r	0	-
chr5	169685882	169688110	NM_005565_intron_6_0_chr5_169685883_r	0	-
chr5	169688141	169689638	NM_005565_intron_7_0_chr5_169688142_r	0	-
chr5	169689746	169689845	NM_005565_intron_8_0_chr5_169689747_r	0	-
chr5	169689865	169689970	NM_005565_intron_9_0_chr5_169689866_r	0	-
chr5	169689996	169693811	NM_005565_intron_10_0_chr5_169689997_r	0	-
chr5	169693895	169694012	NM_005565_intron_11_0_chr5_169693896_r	0	-
chr5	169694079	169695388	NM_005565_intron_12_0_chr5_169694080_r	0	-
chr5	169695486	169697722	NM_005565_intron_13_0_chr5_169695487_r	0	-
chr5	169697921	169701304	NM_005565_intron_14_0_chr5_169697922_r	0	-
chr5	169701342	169702323	NM_005565_intron_15_0_chr5_169701343_r	0	-
chr5	169702355	169702798	NM_005565_intron_16_0_chr5_169702356_r	0	-
chr5	169702864	169714973	NM_005565_intron_17_0_chr5_169702865_r	0	-
chr5	169715020	169720313	NM_005565_intron_18_0_chr5_169715021_r	0	-
chr5	169720376	169724537	NM_005565_intron_19_0_chr5_169720377_r	0	-
chr5	169660011	169661118	NR_131091_intron_0_0_chr5_169660012_f	0	+
chr5	169661202	169661980	NR_131091_intron_1_0_chr5_169661203_f	0	+
chr5	169662074	169678651	NR_131091_intron_2_0_chr5_169662075_f	0	+
chr5	169660011	169661980	NR_131092_intron_0_0_chr5_169660012_f	0	+
chr5	169662074	169678651	NR_131092_intron_1_0_chr5_169662075_f	0	+
chr5	169758581	169760137	NR_108025_intron_0_0_chr5_169758582_f	0	+
chr5	169758562	169759851	NR_108024_intron_0_0_chr5_169758563_f	0	+
chr5	169759941	169760137	NR_108024_intron_1_0_chr5_169759942_f	0	+
chr5	169805977	169810682	NM_004137_intron_0_0_chr5_169805978_r	0	-
chr5	169810854	169812317	NM_004137_intron_1_0_chr5_169810855_r	0	-
chr5	169812475	169816262	NM_004137_intron_2_0_chr5_169812476_r	0	-
chr5	169816607	169847389	NR_109899_intron_0_0_chr5_169816608_f	0	+
chr5	169847619	169848974	NR_109899_intron_1_0_chr5_169847620_f	0	+
chr5	169758581	169759851	NR_026945_intron_0_0_chr5_169758582_f	0	+
chr5	169759941	169760137	NR_026945_intron_1_0_chr5_169759942_f	0	+
chr5	170066550	170069058	NR_136214_intron_0_0_chr5_170066551_r	0	-
chr5	170069149	170105410	NR_136214_intron_1_0_chr5_170069150_r	0	-
chr5	170105566	170105931	NR_136214_intron_2_0_chr5_170105567_r	0	-
chr5	170106264	170107513	NR_136214_intron_3_0_chr5_170106265_r	0	-
chr5	170107830	170108156	NR_136214_intron_4_0_chr5_170107831_r	0	-
chr5	170210878	170215577	NM_001291985_intron_0_0_chr5_170210879_f	0	+
chr5	170215672	170216132	NM_001291985_intron_1_0_chr5_170215673_f	0	+
chr5	170216251	170221234	NM_001291985_intron_2_0_chr5_170216252_f	0	+
chr5	170221302	170222211	NM_001291985_intron_3_0_chr5_170221303_f	0	+
chr5	170222429	170224469	NM_001291985_intron_4_0_chr5_170222430_f	0	+
chr5	170224552	170232719	NM_001291985_intron_5_0_chr5_170224553_f	0	+
chr5	170232857	170235603	NM_001291985_intron_6_0_chr5_170232858_f	0	+
chr5	170235756	170238959	NM_001291985_intron_7_0_chr5_170235757_f	0	+
chr5	170210878	170215577	NM_014211_intron_0_0_chr5_170210879_f	0	+
chr5	170215672	170216132	NM_014211_intron_1_0_chr5_170215673_f	0	+
chr5	170216251	170221234	NM_014211_intron_2_0_chr5_170216252_f	0	+
chr5	170221302	170222211	NM_014211_intron_3_0_chr5_170221303_f	0	+
chr5	170222429	170224469	NM_014211_intron_4_0_chr5_170222430_f	0	+
chr5	170224552	170232719	NM_014211_intron_5_0_chr5_170224553_f	0	+
chr5	170232857	170235603	NM_014211_intron_6_0_chr5_170232858_f	0	+
chr5	170235756	170236571	NM_014211_intron_7_0_chr5_170235757_f	0	+
chr5	170236759	170238959	NM_014211_intron_8_0_chr5_170236760_f	0	+
chr5	170736790	170737153	NM_021025_intron_0_0_chr5_170736791_f	0	+
chr5	170737397	170738392	NM_021025_intron_1_0_chr5_170737398_f	0	+
chr5	170815010	170819713	NM_001355010_intron_0_0_chr5_170815011_f	0	+
chr5	170819820	170819917	NM_001355010_intron_1_0_chr5_170819821_f	0	+
chr5	170819982	170827156	NM_001355010_intron_2_0_chr5_170819983_f	0	+
chr5	170827214	170832305	NM_001355010_intron_3_0_chr5_170827215_f	0	+
chr5	170832407	170834703	NM_001355010_intron_4_0_chr5_170832408_f	0	+
chr5	170834778	170837530	NM_001355010_intron_5_0_chr5_170834779_f	0	+
chr5	170815010	170818308	NM_001355007_intron_0_0_chr5_170815011_f	0	+
chr5	170818428	170818709	NM_001355007_intron_1_0_chr5_170818429_f	0	+
chr5	170818803	170819713	NM_001355007_intron_2_0_chr5_170818804_f	0	+
chr5	170819820	170819917	NM_001355007_intron_3_0_chr5_170819821_f	0	+
chr5	170819982	170827156	NM_001355007_intron_4_0_chr5_170819983_f	0	+
chr5	170827214	170827842	NM_001355007_intron_5_0_chr5_170827215_f	0	+
chr5	170827929	170832305	NM_001355007_intron_6_0_chr5_170827930_f	0	+
chr5	170832407	170834703	NM_001355007_intron_7_0_chr5_170832408_f	0	+
chr5	170834778	170837530	NM_001355007_intron_8_0_chr5_170834779_f	0	+
chr5	170815010	170817054	NM_001037738_intron_0_0_chr5_170815011_f	0	+
chr5	170817134	170818308	NM_001037738_intron_1_0_chr5_170817135_f	0	+
chr5	170818428	170818709	NM_001037738_intron_2_0_chr5_170818429_f	0	+
chr5	170818803	170819713	NM_001037738_intron_3_0_chr5_170818804_f	0	+
chr5	170819820	170819917	NM_001037738_intron_4_0_chr5_170819821_f	0	+
chr5	170819982	170827156	NM_001037738_intron_5_0_chr5_170819983_f	0	+
chr5	170827214	170827842	NM_001037738_intron_6_0_chr5_170827215_f	0	+
chr5	170827929	170832305	NM_001037738_intron_7_0_chr5_170827930_f	0	+
chr5	170832407	170833400	NM_001037738_intron_8_0_chr5_170832408_f	0	+
chr5	170815010	170817054	NM_199185_intron_0_0_chr5_170815011_f	0	+
chr5	170817134	170818308	NM_199185_intron_1_0_chr5_170817135_f	0	+
chr5	170818428	170818709	NM_199185_intron_2_0_chr5_170818429_f	0	+
chr5	170818803	170819713	NM_199185_intron_3_0_chr5_170818804_f	0	+
chr5	170819820	170819917	NM_199185_intron_4_0_chr5_170819821_f	0	+
chr5	170819982	170827156	NM_199185_intron_5_0_chr5_170819983_f	0	+
chr5	170827214	170832305	NM_199185_intron_6_0_chr5_170827215_f	0	+
chr5	170832407	170834703	NM_199185_intron_7_0_chr5_170832408_f	0	+
chr5	170834778	170837530	NM_199185_intron_8_0_chr5_170834779_f	0	+
chr5	170847235	170847410	NM_003862_intron_0_0_chr5_170847236_f	0	+
chr5	170847447	170863096	NM_003862_intron_1_0_chr5_170847448_f	0	+
chr5	170863277	170876150	NM_003862_intron_2_0_chr5_170863278_f	0	+
chr5	170876257	170883542	NM_003862_intron_3_0_chr5_170876258_f	0	+
chr5	170815010	170817054	NM_002520_intron_0_0_chr5_170815011_f	0	+
chr5	170817134	170818308	NM_002520_intron_1_0_chr5_170817135_f	0	+
chr5	170818428	170818709	NM_002520_intron_2_0_chr5_170818429_f	0	+
chr5	170818803	170819713	NM_002520_intron_3_0_chr5_170818804_f	0	+
chr5	170819820	170819917	NM_002520_intron_4_0_chr5_170819821_f	0	+
chr5	170819982	170827156	NM_002520_intron_5_0_chr5_170819983_f	0	+
chr5	170827214	170827842	NM_002520_intron_6_0_chr5_170827215_f	0	+
chr5	170827929	170832305	NM_002520_intron_7_0_chr5_170827930_f	0	+
chr5	170832407	170834703	NM_002520_intron_8_0_chr5_170832408_f	0	+
chr5	170834778	170837530	NM_002520_intron_9_0_chr5_170834779_f	0	+
chr5	170814238	170814936	NM_001355006_intron_0_0_chr5_170814239_f	0	+
chr5	170815010	170817054	NM_001355006_intron_1_0_chr5_170815011_f	0	+
chr5	170817134	170818308	NM_001355006_intron_2_0_chr5_170817135_f	0	+
chr5	170818428	170818709	NM_001355006_intron_3_0_chr5_170818429_f	0	+
chr5	170818803	170819713	NM_001355006_intron_4_0_chr5_170818804_f	0	+
chr5	170819820	170819917	NM_001355006_intron_5_0_chr5_170819821_f	0	+
chr5	170819982	170827156	NM_001355006_intron_6_0_chr5_170819983_f	0	+
chr5	170827214	170827842	NM_001355006_intron_7_0_chr5_170827215_f	0	+
chr5	170827929	170832305	NM_001355006_intron_8_0_chr5_170827930_f	0	+
chr5	170832407	170834703	NM_001355006_intron_9_0_chr5_170832408_f	0	+
chr5	170834778	170837530	NM_001355006_intron_10_0_chr5_170834779_f	0	+
chr5	170815010	170817054	NR_149149_intron_0_0_chr5_170815011_f	0	+
chr5	170817134	170818308	NR_149149_intron_1_0_chr5_170817135_f	0	+
chr5	170818428	170818709	NR_149149_intron_2_0_chr5_170818429_f	0	+
chr5	170818803	170819713	NR_149149_intron_3_0_chr5_170818804_f	0	+
chr5	170819757	170827156	NR_149149_intron_4_0_chr5_170819758_f	0	+
chr5	170827214	170827842	NR_149149_intron_5_0_chr5_170827215_f	0	+
chr5	170827929	170832305	NR_149149_intron_6_0_chr5_170827930_f	0	+
chr5	170832407	170834703	NR_149149_intron_7_0_chr5_170832408_f	0	+
chr5	170834778	170837530	NR_149149_intron_8_0_chr5_170834779_f	0	+
chr5	170815010	170817054	NM_001355009_intron_0_0_chr5_170815011_f	0	+
chr5	170817134	170818308	NM_001355009_intron_1_0_chr5_170817135_f	0	+
chr5	170818428	170818709	NM_001355009_intron_2_0_chr5_170818429_f	0	+
chr5	170818803	170819713	NM_001355009_intron_3_0_chr5_170818804_f	0	+
chr5	170819820	170819917	NM_001355009_intron_4_0_chr5_170819821_f	0	+
chr5	170819982	170827156	NM_001355009_intron_5_0_chr5_170819983_f	0	+
chr5	170827214	170832305	NM_001355009_intron_6_0_chr5_170827215_f	0	+
chr5	170832407	170833400	NM_001355009_intron_7_0_chr5_170832408_f	0	+
chr5	171212980	171217233	NM_001289970_intron_0_0_chr5_171212981_f	0	+
chr5	171217285	171217485	NM_001289970_intron_1_0_chr5_171217286_f	0	+
chr5	171217553	171217798	NM_001289970_intron_2_0_chr5_171217554_f	0	+
chr5	171621312	171626386	NM_001171183_intron_0_0_chr5_171621313_f	0	+
chr5	171626535	171627569	NM_001171183_intron_1_0_chr5_171626536_f	0	+
chr5	171627746	171630217	NM_001171183_intron_2_0_chr5_171627747_f	0	+
chr5	171712759	171723737	NR_130933_intron_0_0_chr5_171712760_f	0	+
chr5	171984505	171984869	NR_146726_intron_0_0_chr5_171984506_r	0	-
chr5	171985098	171985941	NR_146726_intron_1_0_chr5_171985099_r	0	-
chr5	172196135	172196577	NM_004417_intron_0_0_chr5_172196136_r	0	-
chr5	172196797	172197163	NM_004417_intron_1_0_chr5_172196798_r	0	-
chr5	172197309	172197588	NM_004417_intron_2_0_chr5_172197310_r	0	-
chr5	172182702	172185136	NM_001287812_intron_0_0_chr5_172182703_f	0	+
chr5	172185295	172186093	NM_001287812_intron_1_0_chr5_172185296_f	0	+
chr5	172186156	172189217	NM_001287812_intron_2_0_chr5_172186157_f	0	+
chr5	172386471	172386867	NM_016093_intron_0_0_chr5_172386472_f	0	+
chr5	172387044	172395461	NM_016093_intron_1_0_chr5_172387045_f	0	+
chr5	172395602	172396415	NM_016093_intron_2_0_chr5_172395603_f	0	+
chr5	172386517	172386867	NM_001317982_intron_0_0_chr5_172386518_f	0	+
chr5	172387044	172395461	NM_001317982_intron_1_0_chr5_172387045_f	0	+
chr5	172395602	172396415	NM_001317982_intron_2_0_chr5_172395603_f	0	+
chr5	172385804	172386867	NM_001317981_intron_0_0_chr5_172385805_f	0	+
chr5	172387044	172395461	NM_001317981_intron_1_0_chr5_172387045_f	0	+
chr5	172395602	172396415	NM_001317981_intron_2_0_chr5_172395603_f	0	+
chr5	172386010	172386867	NM_001317980_intron_0_0_chr5_172386011_f	0	+
chr5	172387044	172395461	NM_001317980_intron_1_0_chr5_172387045_f	0	+
chr5	172395602	172396415	NM_001317980_intron_2_0_chr5_172395603_f	0	+
chr5	172410967	172421777	NM_003945_intron_0_0_chr5_172410968_f	0	+
chr5	172421825	172447240	NM_003945_intron_1_0_chr5_172421826_f	0	+
chr5	172447370	172461401	NM_003945_intron_2_0_chr5_172447371_f	0	+
chr5	172382079	172384156	NR_026683_intron_0_0_chr5_172382080_r	0	-
chr5	172384305	172385141	NR_026683_intron_1_0_chr5_172384306_r	0	-
chr5	172385260	172385374	NR_026683_intron_2_0_chr5_172385261_r	0	-
chr5	172383031	172384156	NR_026682_intron_0_0_chr5_172383032_r	0	-
chr5	172384305	172385141	NR_026682_intron_1_0_chr5_172384306_r	0	-
chr5	172385260	172386292	NR_026682_intron_2_0_chr5_172385261_r	0	-
chr5	172571632	172573868	NM_001205_intron_0_0_chr5_172571633_f	0	+
chr5	172573961	172581324	NM_001205_intron_1_0_chr5_172573962_f	0	+
chr5	172581416	172585746	NM_001205_intron_2_0_chr5_172581417_f	0	+
chr5	172585848	172586935	NM_001205_intron_3_0_chr5_172585849_f	0	+
chr5	172587054	172590727	NM_001205_intron_4_0_chr5_172587055_f	0	+
chr5	172571632	172573868	NM_013980_intron_0_0_chr5_172571633_f	0	+
chr5	172573961	172578568	NM_013980_intron_1_0_chr5_172573962_f	0	+
chr5	172578697	172581324	NM_013980_intron_2_0_chr5_172578698_f	0	+
chr5	172581416	172586935	NM_013980_intron_3_0_chr5_172581417_f	0	+
chr5	172587054	172590727	NM_013980_intron_4_0_chr5_172587055_f	0	+
chr5	172571632	172573868	NM_013979_intron_0_0_chr5_172571633_f	0	+
chr5	172573961	172578568	NM_013979_intron_1_0_chr5_172573962_f	0	+
chr5	172578697	172581324	NM_013979_intron_2_0_chr5_172578698_f	0	+
chr5	172581416	172585746	NM_013979_intron_3_0_chr5_172581417_f	0	+
chr5	172585848	172586935	NM_013979_intron_4_0_chr5_172585849_f	0	+
chr5	172587054	172590727	NM_013979_intron_5_0_chr5_172587055_f	0	+
chr5	172571632	172573868	NM_013978_intron_0_0_chr5_172571633_f	0	+
chr5	172573961	172581324	NM_013978_intron_1_0_chr5_172573962_f	0	+
chr5	172581416	172586935	NM_013978_intron_2_0_chr5_172581417_f	0	+
chr5	172587054	172590727	NM_013978_intron_3_0_chr5_172587055_f	0	+
chr5	172660467	172661752	NM_001166176_intron_0_0_chr5_172660468_r	0	-
chr5	172660212	172661752	NM_004387_intron_0_0_chr5_172660213_r	0	-
chr5	172660504	172661752	NM_001166175_intron_0_0_chr5_172660505_r	0	-
chr5	173006685	173007231	NR_027109_intron_0_0_chr5_173006686_f	0	+
chr5	173006685	173007231	NR_027108_intron_0_0_chr5_173006686_f	0	+
chr5	173007378	173010280	NR_027108_intron_1_0_chr5_173007379_f	0	+
chr5	173010911	173011112	NR_027108_intron_2_0_chr5_173010912_f	0	+
chr5	173116556	173128531	NR_146727_intron_0_0_chr5_173116557_f	0	+
chr5	173128689	173132592	NR_146727_intron_1_0_chr5_173128690_f	0	+
chr5	173035295	173036240	NM_138369_intron_0_0_chr5_173035296_r	0	-
chr5	173036437	173040133	NM_138369_intron_1_0_chr5_173036438_r	0	-
chr5	173040258	173043202	NM_138369_intron_2_0_chr5_173040259_r	0	-
chr5	173035295	173040133	NM_001159651_intron_0_0_chr5_173035296_r	0	-
chr5	173040258	173043202	NM_001159651_intron_1_0_chr5_173040259_r	0	-
chr5	173214250	173214691	NR_108028_intron_0_0_chr5_173214251_r	0	-
chr5	173214748	173217638	NR_108028_intron_1_0_chr5_173214749_r	0	-
chr5	173217730	173217811	NR_108028_intron_2_0_chr5_173217731_r	0	-
chr5	173317861	173337525	NM_030627_intron_0_0_chr5_173317862_f	0	+
chr5	173337607	173359452	NM_030627_intron_1_0_chr5_173337608_f	0	+
chr5	173359503	173370028	NM_030627_intron_2_0_chr5_173359504_f	0	+
chr5	173370052	173371969	NM_030627_intron_3_0_chr5_173370053_f	0	+
chr5	173372143	173376510	NM_030627_intron_4_0_chr5_173372144_f	0	+
chr5	173376600	173376962	NM_030627_intron_5_0_chr5_173376601_f	0	+
chr5	173377081	173378826	NM_030627_intron_6_0_chr5_173377082_f	0	+
chr5	173378941	173380093	NM_030627_intron_7_0_chr5_173378942_f	0	+
chr5	173380275	173382912	NM_030627_intron_8_0_chr5_173380276_f	0	+
chr5	173320186	173337525	NM_001308193_intron_0_0_chr5_173320187_f	0	+
chr5	173337607	173371969	NM_001308193_intron_1_0_chr5_173337608_f	0	+
chr5	173372143	173376510	NM_001308193_intron_2_0_chr5_173372144_f	0	+
chr5	173376600	173376962	NM_001308193_intron_3_0_chr5_173376601_f	0	+
chr5	173377081	173378826	NM_001308193_intron_4_0_chr5_173377082_f	0	+
chr5	173378941	173380093	NM_001308193_intron_5_0_chr5_173378942_f	0	+
chr5	173380275	173382912	NM_001308193_intron_6_0_chr5_173380276_f	0	+
chr5	173320186	173337525	NM_001308192_intron_0_0_chr5_173320187_f	0	+
chr5	173337607	173359452	NM_001308192_intron_1_0_chr5_173337608_f	0	+
chr5	173359503	173371969	NM_001308192_intron_2_0_chr5_173359504_f	0	+
chr5	173372143	173376510	NM_001308192_intron_3_0_chr5_173372144_f	0	+
chr5	173376600	173376962	NM_001308192_intron_4_0_chr5_173376601_f	0	+
chr5	173377081	173378826	NM_001308192_intron_5_0_chr5_173377082_f	0	+
chr5	173378941	173380093	NM_001308192_intron_6_0_chr5_173378942_f	0	+
chr5	173380275	173382912	NM_001308192_intron_7_0_chr5_173380276_f	0	+
chr5	173317861	173337525	NM_001308191_intron_0_0_chr5_173317862_f	0	+
chr5	173337607	173371969	NM_001308191_intron_1_0_chr5_173337608_f	0	+
chr5	173372143	173376510	NM_001308191_intron_2_0_chr5_173372144_f	0	+
chr5	173376600	173376962	NM_001308191_intron_3_0_chr5_173376601_f	0	+
chr5	173377081	173378826	NM_001308191_intron_4_0_chr5_173377082_f	0	+
chr5	173378941	173380093	NM_001308191_intron_5_0_chr5_173378942_f	0	+
chr5	173380275	173382912	NM_001308191_intron_6_0_chr5_173380276_f	0	+
chr5	173317861	173337525	NM_001308189_intron_0_0_chr5_173317862_f	0	+
chr5	173337607	173370028	NM_001308189_intron_1_0_chr5_173337608_f	0	+
chr5	173370052	173371969	NM_001308189_intron_2_0_chr5_173370053_f	0	+
chr5	173372143	173376510	NM_001308189_intron_3_0_chr5_173372144_f	0	+
chr5	173376600	173376962	NM_001308189_intron_4_0_chr5_173376601_f	0	+
chr5	173377081	173378826	NM_001308189_intron_5_0_chr5_173377082_f	0	+
chr5	173378941	173380093	NM_001308189_intron_6_0_chr5_173378942_f	0	+
chr5	173380275	173382912	NM_001308189_intron_7_0_chr5_173380276_f	0	+
chr5	173472846	173473736	NM_015980_intron_0_0_chr5_173472847_f	0	+
chr5	173473887	173491234	NM_015980_intron_1_0_chr5_173473888_f	0	+
chr5	173491318	173531230	NM_015980_intron_2_0_chr5_173491319_f	0	+
chr5	173531341	173534316	NM_015980_intron_3_0_chr5_173531342_f	0	+
chr5	173416591	173425155	NM_001144954_intron_0_0_chr5_173416592_f	0	+
chr5	173425241	173426702	NM_001144954_intron_1_0_chr5_173425242_f	0	+
chr5	173426802	173428198	NM_001144954_intron_2_0_chr5_173426803_f	0	+
chr5	173428234	173431273	NM_001144954_intron_3_0_chr5_173428235_f	0	+
chr5	174152070	174156161	NM_001363626_intron_0_0_chr5_174152071_f	0	+
chr5	174152041	174156161	NM_002449_intron_0_0_chr5_174152042_f	0	+
chr5	174346728	174403451	NR_046113_intron_0_0_chr5_174346729_r	0	-
chr5	174403535	174421319	NR_046113_intron_1_0_chr5_174403536_r	0	-
chr5	174905670	174919097	NM_001322977_intron_0_0_chr5_174905671_f	0	+
chr5	174919270	174936034	NM_001322977_intron_1_0_chr5_174919271_f	0	+
chr5	174936205	174937111	NM_001322977_intron_2_0_chr5_174936206_f	0	+
chr5	174937210	174938453	NM_001322977_intron_3_0_chr5_174937211_f	0	+
chr5	174938529	174939113	NM_001322977_intron_4_0_chr5_174938530_f	0	+
chr5	174939199	174940465	NM_001322977_intron_5_0_chr5_174939200_f	0	+
chr5	174940593	174943616	NM_001322977_intron_6_0_chr5_174940594_f	0	+
chr5	174943666	174948921	NM_001322977_intron_7_0_chr5_174943667_f	0	+
chr5	174948971	174949377	NM_001322977_intron_8_0_chr5_174948972_f	0	+
chr5	174949425	174953640	NM_001322977_intron_9_0_chr5_174949426_f	0	+
chr5	174905642	174919097	NM_022754_intron_0_0_chr5_174905643_f	0	+
chr5	174919270	174936034	NM_022754_intron_1_0_chr5_174919271_f	0	+
chr5	174936205	174937111	NM_022754_intron_2_0_chr5_174936206_f	0	+
chr5	174937210	174938453	NM_022754_intron_3_0_chr5_174937211_f	0	+
chr5	174938529	174939113	NM_022754_intron_4_0_chr5_174938530_f	0	+
chr5	174939199	174940465	NM_022754_intron_5_0_chr5_174939200_f	0	+
chr5	174940593	174943616	NM_022754_intron_6_0_chr5_174940594_f	0	+
chr5	174943666	174948921	NM_022754_intron_7_0_chr5_174943667_f	0	+
chr5	174948971	174949377	NM_022754_intron_8_0_chr5_174948972_f	0	+
chr5	174949425	174953640	NM_022754_intron_9_0_chr5_174949426_f	0	+
chr5	174905670	174919097	NM_001322982_intron_0_0_chr5_174905671_f	0	+
chr5	174919270	174936063	NM_001322982_intron_1_0_chr5_174919271_f	0	+
chr5	174936205	174937111	NM_001322982_intron_2_0_chr5_174936206_f	0	+
chr5	174937210	174938453	NM_001322982_intron_3_0_chr5_174937211_f	0	+
chr5	174938529	174939113	NM_001322982_intron_4_0_chr5_174938530_f	0	+
chr5	174939199	174940465	NM_001322982_intron_5_0_chr5_174939200_f	0	+
chr5	174940593	174943616	NM_001322982_intron_6_0_chr5_174940594_f	0	+
chr5	174943666	174948921	NM_001322982_intron_7_0_chr5_174943667_f	0	+
chr5	174948971	174949377	NM_001322982_intron_8_0_chr5_174948972_f	0	+
chr5	174949425	174953640	NM_001322982_intron_9_0_chr5_174949426_f	0	+
chr5	174905642	174919097	NM_001322978_intron_0_0_chr5_174905643_f	0	+
chr5	174919270	174936063	NM_001322978_intron_1_0_chr5_174919271_f	0	+
chr5	174936205	174937111	NM_001322978_intron_2_0_chr5_174936206_f	0	+
chr5	174937210	174938453	NM_001322978_intron_3_0_chr5_174937211_f	0	+
chr5	174938529	174939113	NM_001322978_intron_4_0_chr5_174938530_f	0	+
chr5	174939199	174940465	NM_001322978_intron_5_0_chr5_174939200_f	0	+
chr5	174940593	174943616	NM_001322978_intron_6_0_chr5_174940594_f	0	+
chr5	174943666	174948921	NM_001322978_intron_7_0_chr5_174943667_f	0	+
chr5	174948971	174949377	NM_001322978_intron_8_0_chr5_174948972_f	0	+
chr5	174949425	174953640	NM_001322978_intron_9_0_chr5_174949426_f	0	+
chr5	174905670	174919097	NM_001322981_intron_0_0_chr5_174905671_f	0	+
chr5	174919270	174936034	NM_001322981_intron_1_0_chr5_174919271_f	0	+
chr5	174936205	174937111	NM_001322981_intron_2_0_chr5_174936206_f	0	+
chr5	174937210	174938453	NM_001322981_intron_3_0_chr5_174937211_f	0	+
chr5	174938529	174939113	NM_001322981_intron_4_0_chr5_174938530_f	0	+
chr5	174939199	174943616	NM_001322981_intron_5_0_chr5_174939200_f	0	+
chr5	174943666	174948921	NM_001322981_intron_6_0_chr5_174943667_f	0	+
chr5	174948971	174949377	NM_001322981_intron_7_0_chr5_174948972_f	0	+
chr5	174949425	174953640	NM_001322981_intron_8_0_chr5_174949426_f	0	+
chr5	174905642	174919097	NM_001322983_intron_0_0_chr5_174905643_f	0	+
chr5	174919270	174936034	NM_001322983_intron_1_0_chr5_174919271_f	0	+
chr5	174936205	174937111	NM_001322983_intron_2_0_chr5_174936206_f	0	+
chr5	174937210	174938453	NM_001322983_intron_3_0_chr5_174937211_f	0	+
chr5	174938529	174939113	NM_001322983_intron_4_0_chr5_174938530_f	0	+
chr5	174939199	174940465	NM_001322983_intron_5_0_chr5_174939200_f	0	+
chr5	174905642	174919097	NM_001322980_intron_0_0_chr5_174905643_f	0	+
chr5	174919270	174936034	NM_001322980_intron_1_0_chr5_174919271_f	0	+
chr5	174936205	174937111	NM_001322980_intron_2_0_chr5_174936206_f	0	+
chr5	174937210	174938453	NM_001322980_intron_3_0_chr5_174937211_f	0	+
chr5	174938529	174939113	NM_001322980_intron_4_0_chr5_174938530_f	0	+
chr5	174939199	174943616	NM_001322980_intron_5_0_chr5_174939200_f	0	+
chr5	174943666	174948921	NM_001322980_intron_6_0_chr5_174943667_f	0	+
chr5	174948971	174949377	NM_001322980_intron_7_0_chr5_174948972_f	0	+
chr5	174949425	174953640	NM_001322980_intron_8_0_chr5_174949426_f	0	+
chr5	174870585	174870701	NM_000794_intron_0_0_chr5_174870586_r	0	-
chr5	175298708	175305654	NM_001008220_intron_0_0_chr5_175298709_f	0	+
chr5	175305773	175305910	NM_001008220_intron_1_0_chr5_175305774_f	0	+
chr5	175306086	175306850	NM_001008220_intron_2_0_chr5_175306087_f	0	+
chr5	175387135	175388053	NM_032361_intron_0_0_chr5_175387136_r	0	-
chr5	175388154	175388275	NM_032361_intron_1_0_chr5_175388155_r	0	-
chr5	175388437	175391953	NM_032361_intron_2_0_chr5_175388438_r	0	-
chr5	175392158	175394113	NM_032361_intron_3_0_chr5_175392159_r	0	-
chr5	175394270	175394944	NM_032361_intron_4_0_chr5_175394271_r	0	-
chr5	175477735	175487234	NR_103794_intron_0_0_chr5_175477736_r	0	-
chr5	175487368	175488697	NR_103794_intron_1_0_chr5_175487369_r	0	-
chr5	175570629	175572027	NR_036494_intron_0_0_chr5_175570630_r	0	-
chr5	175572198	175573091	NR_036494_intron_1_0_chr5_175572199_r	0	-
chr5	175573210	175573968	NR_036494_intron_2_0_chr5_175573211_r	0	-
chr5	175574108	175574541	NR_036494_intron_3_0_chr5_175574109_r	0	-
chr5	175574569	175574688	NR_036494_intron_4_0_chr5_175574570_r	0	-
chr5	175574873	175575016	NR_036494_intron_5_0_chr5_175574874_r	0	-
chr5	175575141	175581753	NR_036494_intron_6_0_chr5_175575142_r	0	-
chr5	175582635	175583864	NR_036494_intron_7_0_chr5_175582636_r	0	-
chr5	175583992	175585866	NR_036494_intron_8_0_chr5_175583993_r	0	-
chr5	175586199	175594665	NR_036494_intron_9_0_chr5_175586200_r	0	-
chr5	175594720	175598755	NR_036494_intron_10_0_chr5_175594721_r	0	-
chr5	175598866	175600508	NR_036494_intron_11_0_chr5_175598867_r	0	-
chr5	175600566	175601976	NR_036494_intron_12_0_chr5_175600567_r	0	-
chr5	175602063	175602150	NR_036494_intron_13_0_chr5_175602064_r	0	-
chr5	175602215	175602836	NR_036494_intron_14_0_chr5_175602216_r	0	-
chr5	175602904	175603284	NR_036494_intron_15_0_chr5_175602905_r	0	-
chr5	175603453	175603761	NR_036494_intron_16_0_chr5_175603454_r	0	-
chr5	175603826	175607326	NR_036494_intron_17_0_chr5_175603827_r	0	-
chr5	175607351	175607818	NR_036494_intron_18_0_chr5_175607352_r	0	-
chr5	175607889	175609687	NR_036494_intron_19_0_chr5_175607890_r	0	-
chr5	175609766	175610233	NR_036494_intron_20_0_chr5_175609767_r	0	-
chr5	175610304	175612103	NR_036494_intron_21_0_chr5_175610305_r	0	-
chr5	175612345	175613164	NR_036494_intron_22_0_chr5_175612346_r	0	-
chr5	175613383	175614405	NR_036494_intron_23_0_chr5_175613384_r	0	-
chr5	175614599	175626238	NR_036494_intron_24_0_chr5_175614600_r	0	-
chr5	175546702	175546817	NR_038402_intron_0_0_chr5_175546703_f	0	+
chr5	175547004	175547849	NR_038402_intron_1_0_chr5_175547005_f	0	+
chr5	175547983	175548747	NR_038402_intron_2_0_chr5_175547984_f	0	+
chr5	175548817	175550999	NR_038402_intron_3_0_chr5_175548818_f	0	+
chr5	175551108	175551265	NR_038402_intron_4_0_chr5_175551109_f	0	+
chr5	175551435	175552022	NR_038402_intron_5_0_chr5_175551436_f	0	+
chr5	175792749	175793382	NM_001317948_intron_0_0_chr5_175792750_f	0	+
chr5	175793584	175795809	NM_001317948_intron_1_0_chr5_175793585_f	0	+
chr5	175833709	175837257	NM_001364127_intron_0_0_chr5_175833710_r	0	-
chr5	175837304	175843177	NM_001364127_intron_1_0_chr5_175837305_r	0	-
chr5	175819946	175824607	NM_001364126_intron_0_0_chr5_175819947_r	0	-
chr5	175824719	175824930	NM_001364126_intron_1_0_chr5_175824720_r	0	-
chr5	175825048	175837257	NM_001364126_intron_2_0_chr5_175825049_r	0	-
chr5	175837304	175837628	NM_001364126_intron_3_0_chr5_175837305_r	0	-
chr5	175774811	175774923	NM_001079685_intron_0_0_chr5_175774812_r	0	-
chr5	175775066	175775252	NM_001079685_intron_1_0_chr5_175775067_r	0	-
chr5	175775359	175777615	NM_001079685_intron_2_0_chr5_175775360_r	0	-
chr5	175777740	175779624	NM_001079685_intron_3_0_chr5_175777741_r	0	-
chr5	175779751	175782573	NM_001079685_intron_4_0_chr5_175779752_r	0	-
chr5	175782752	175786483	NM_001079685_intron_5_0_chr5_175782753_r	0	-
chr5	175786570	175788604	NM_001079685_intron_6_0_chr5_175786571_r	0	-
chr5	175811284	175812221	NR_134318_intron_0_0_chr5_175811285_r	0	-
chr5	175812328	175812930	NR_134318_intron_1_0_chr5_175812329_r	0	-
chr5	175813020	175813840	NR_134318_intron_2_0_chr5_175813021_r	0	-
chr5	175813910	175815235	NR_134318_intron_3_0_chr5_175813911_r	0	-
chr5	175815344	175815433	NR_134318_intron_4_0_chr5_175815345_r	0	-
chr5	175811375	175812221	NR_134316_intron_0_0_chr5_175811376_r	0	-
chr5	175812328	175813840	NR_134316_intron_1_0_chr5_175812329_r	0	-
chr5	175813927	175815235	NR_134316_intron_2_0_chr5_175813928_r	0	-
chr5	175819946	175824607	NM_001834_intron_0_0_chr5_175819947_r	0	-
chr5	175824719	175824930	NM_001834_intron_1_0_chr5_175824720_r	0	-
chr5	175825048	175837257	NM_001834_intron_2_0_chr5_175825049_r	0	-
chr5	175837304	175843177	NM_001834_intron_3_0_chr5_175837305_r	0	-
chr5	175819946	175823479	NM_007097_intron_0_0_chr5_175819947_r	0	-
chr5	175823533	175824607	NM_007097_intron_1_0_chr5_175823534_r	0	-
chr5	175824719	175824930	NM_007097_intron_2_0_chr5_175824720_r	0	-
chr5	175825048	175837257	NM_007097_intron_3_0_chr5_175825049_r	0	-
chr5	175837304	175843177	NM_007097_intron_4_0_chr5_175837305_r	0	-
chr5	175811375	175812221	NM_016391_intron_0_0_chr5_175811376_r	0	-
chr5	175812328	175813840	NM_016391_intron_1_0_chr5_175812329_r	0	-
chr5	175813910	175815235	NM_016391_intron_2_0_chr5_175813911_r	0	-
chr5	175815344	175815433	NM_016391_intron_3_0_chr5_175815345_r	0	-
chr5	175811284	175812221	NM_001291305_intron_1_0_chr5_175811285_r	0	-
chr5	175812328	175813840	NM_001291305_intron_2_0_chr5_175812329_r	0	-
chr5	175813944	175815235	NM_001291305_intron_3_0_chr5_175813945_r	0	-
chr5	175815344	175815433	NM_001291305_intron_4_0_chr5_175815345_r	0	-
chr5	175774811	175774923	NM_001287336_intron_0_0_chr5_175774812_r	0	-
chr5	175775066	175775252	NM_001287336_intron_1_0_chr5_175775067_r	0	-
chr5	175775359	175777615	NM_001287336_intron_2_0_chr5_175775360_r	0	-
chr5	175777740	175779624	NM_001287336_intron_3_0_chr5_175777741_r	0	-
chr5	175779751	175782573	NM_001287336_intron_4_0_chr5_175779752_r	0	-
chr5	175782752	175788604	NM_001287336_intron_5_0_chr5_175782753_r	0	-
chr5	175774811	175774923	NM_001287335_intron_0_0_chr5_175774812_r	0	-
chr5	175775066	175775252	NM_001287335_intron_1_0_chr5_175775067_r	0	-
chr5	175775359	175777615	NM_001287335_intron_2_0_chr5_175775360_r	0	-
chr5	175777740	175779624	NM_001287335_intron_3_0_chr5_175777741_r	0	-
chr5	175779751	175788604	NM_001287335_intron_4_0_chr5_175779752_r	0	-
chr5	175774811	175774923	NR_109800_intron_0_0_chr5_175774812_r	0	-
chr5	175775066	175775252	NR_109800_intron_1_0_chr5_175775067_r	0	-
chr5	175775359	175786813	NR_109800_intron_2_0_chr5_175775360_r	0	-
chr5	175786921	175788604	NR_109800_intron_3_0_chr5_175786922_r	0	-
chr5	175774811	175774923	NR_109799_intron_0_0_chr5_175774812_r	0	-
chr5	175775066	175775252	NR_109799_intron_1_0_chr5_175775067_r	0	-
chr5	175775359	175786483	NR_109799_intron_2_0_chr5_175775360_r	0	-
chr5	175786570	175786813	NR_109799_intron_3_0_chr5_175786571_r	0	-
chr5	175786921	175788604	NR_109799_intron_4_0_chr5_175786922_r	0	-
chr5	175774811	175774923	NR_109798_intron_0_0_chr5_175774812_r	0	-
chr5	175775066	175775252	NR_109798_intron_1_0_chr5_175775067_r	0	-
chr5	175775359	175777615	NR_109798_intron_2_0_chr5_175775360_r	0	-
chr5	175777740	175786813	NR_109798_intron_3_0_chr5_175777741_r	0	-
chr5	175786921	175788604	NR_109798_intron_4_0_chr5_175786922_r	0	-
chr5	175774811	175774923	NR_109796_intron_0_0_chr5_175774812_r	0	-
chr5	175775066	175775252	NR_109796_intron_1_0_chr5_175775067_r	0	-
chr5	175775359	175777615	NR_109796_intron_2_0_chr5_175775360_r	0	-
chr5	175777735	175788604	NR_109796_intron_3_0_chr5_175777736_r	0	-
chr5	175811375	175812221	NM_001317975_intron_0_0_chr5_175811376_r	0	-
chr5	175812328	175813840	NM_001317975_intron_1_0_chr5_175812329_r	0	-
chr5	175813910	175815235	NM_001317975_intron_2_0_chr5_175813911_r	0	-
chr5	175774811	175774923	NM_020444_intron_0_0_chr5_175774812_r	0	-
chr5	175775066	175775252	NM_020444_intron_1_0_chr5_175775067_r	0	-
chr5	175775359	175777615	NM_020444_intron_2_0_chr5_175775360_r	0	-
chr5	175777740	175779624	NM_020444_intron_3_0_chr5_175777741_r	0	-
chr5	175779751	175782573	NM_020444_intron_4_0_chr5_175779752_r	0	-
chr5	175782752	175786483	NM_020444_intron_5_0_chr5_175782753_r	0	-
chr5	175786570	175786813	NM_020444_intron_6_0_chr5_175786571_r	0	-
chr5	175786921	175788604	NM_020444_intron_7_0_chr5_175786922_r	0	-
chr5	175811284	175812221	NM_001256540_intron_1_0_chr5_175811285_r	0	-
chr5	175812328	175813840	NM_001256540_intron_2_0_chr5_175812329_r	0	-
chr5	175813910	175815235	NM_001256540_intron_3_0_chr5_175813911_r	0	-
chr5	175815344	175815433	NM_001256540_intron_4_0_chr5_175815345_r	0	-
chr5	175811287	175812221	NM_001256539_intron_1_0_chr5_175811288_r	0	-
chr5	175812328	175813840	NM_001256539_intron_2_0_chr5_175812329_r	0	-
chr5	175813910	175815235	NM_001256539_intron_3_0_chr5_175813911_r	0	-
chr5	175815344	175815433	NM_001256539_intron_4_0_chr5_175815345_r	0	-
chr5	175774811	175774923	NR_109797_intron_0_0_chr5_175774812_r	0	-
chr5	175775066	175775252	NR_109797_intron_1_0_chr5_175775067_r	0	-
chr5	175775359	175786483	NR_109797_intron_2_0_chr5_175775360_r	0	-
chr5	175786570	175788604	NR_109797_intron_3_0_chr5_175786571_r	0	-
chr5	175774811	175774923	NM_001079684_intron_0_0_chr5_175774812_r	0	-
chr5	175775066	175775252	NM_001079684_intron_1_0_chr5_175775067_r	0	-
chr5	175775359	175777615	NM_001079684_intron_2_0_chr5_175775360_r	0	-
chr5	175777740	175779624	NM_001079684_intron_3_0_chr5_175777741_r	0	-
chr5	175779751	175782573	NM_001079684_intron_4_0_chr5_175779752_r	0	-
chr5	175782752	175786813	NM_001079684_intron_5_0_chr5_175782753_r	0	-
chr5	175786921	175788604	NM_001079684_intron_6_0_chr5_175786922_r	0	-
chr5	175792749	175793382	NM_173664_intron_0_0_chr5_175792750_f	0	+
chr5	175793584	175795809	NM_173664_intron_1_0_chr5_175793585_f	0	+
chr5	175795985	175798724	NM_173664_intron_2_0_chr5_175795986_f	0	+
chr5	175819946	175824607	NR_045724_intron_0_0_chr5_175819947_r	0	-
chr5	175824719	175824930	NR_045724_intron_1_0_chr5_175824720_r	0	-
chr5	175825048	175833157	NR_045724_intron_2_0_chr5_175825049_r	0	-
chr5	175833709	175837257	NR_045724_intron_3_0_chr5_175833710_r	0	-
chr5	175837304	175843177	NR_045724_intron_4_0_chr5_175837305_r	0	-
chr5	175811284	175812221	NM_001291308_intron_0_0_chr5_175811285_r	0	-
chr5	175812328	175815235	NM_001291308_intron_1_0_chr5_175812329_r	0	-
chr5	175815344	175815433	NM_001291308_intron_2_0_chr5_175815345_r	0	-
chr5	175811255	175812221	NM_001291307_intron_0_0_chr5_175811256_r	0	-
chr5	175812328	175813840	NM_001291307_intron_1_0_chr5_175812329_r	0	-
chr5	175813910	175815235	NM_001291307_intron_2_0_chr5_175813911_r	0	-
chr5	175815344	175815433	NM_001291307_intron_3_0_chr5_175815345_r	0	-
chr5	175815974	175816331	NM_138820_intron_0_0_chr5_175815975_f	0	+
chr5	175819946	175823479	NR_157088_intron_0_0_chr5_175819947_r	0	-
chr5	175823533	175824607	NR_157088_intron_1_0_chr5_175823534_r	0	-
chr5	175824719	175824930	NR_157088_intron_2_0_chr5_175824720_r	0	-
chr5	175825048	175833157	NR_157088_intron_3_0_chr5_175825049_r	0	-
chr5	175833709	175837257	NR_157088_intron_4_0_chr5_175833710_r	0	-
chr5	175837304	175843177	NR_157088_intron_5_0_chr5_175837305_r	0	-
chr5	175976415	175992338	NM_017675_intron_0_0_chr5_175976416_f	0	+
chr5	175992405	175992672	NM_017675_intron_1_0_chr5_175992406_f	0	+
chr5	175992744	175995678	NM_017675_intron_2_0_chr5_175992745_f	0	+
chr5	175995818	175995960	NM_017675_intron_3_0_chr5_175995819_f	0	+
chr5	175996011	175998213	NM_017675_intron_4_0_chr5_175996012_f	0	+
chr5	175998303	176001083	NM_017675_intron_5_0_chr5_175998304_f	0	+
chr5	176001173	176002084	NM_017675_intron_6_0_chr5_176001174_f	0	+
chr5	176002210	176002280	NM_017675_intron_7_0_chr5_176002211_f	0	+
chr5	176002427	176002506	NM_017675_intron_8_0_chr5_176002428_f	0	+
chr5	176002582	176002724	NM_017675_intron_9_0_chr5_176002583_f	0	+
chr5	176002840	176002952	NM_017675_intron_10_0_chr5_176002841_f	0	+
chr5	176003186	176004399	NM_017675_intron_11_0_chr5_176003187_f	0	+
chr5	176004555	176004637	NM_017675_intron_12_0_chr5_176004556_f	0	+
chr5	176004799	176005034	NM_017675_intron_13_0_chr5_176004800_f	0	+
chr5	176005096	176005365	NM_017675_intron_14_0_chr5_176005097_f	0	+
chr5	176005609	176008343	NM_017675_intron_15_0_chr5_176005610_f	0	+
chr5	176008583	176011190	NM_017675_intron_16_0_chr5_176008584_f	0	+
chr5	176011260	176011410	NM_017675_intron_17_0_chr5_176011261_f	0	+
chr5	176012016	176012954	NM_017675_intron_18_0_chr5_176012017_f	0	+
chr5	176013026	176013793	NM_017675_intron_19_0_chr5_176013027_f	0	+
chr5	176013843	176016031	NM_017675_intron_20_0_chr5_176013844_f	0	+
chr5	176016183	176016330	NM_017675_intron_21_0_chr5_176016184_f	0	+
chr5	176016439	176016528	NM_017675_intron_22_0_chr5_176016440_f	0	+
chr5	176016617	176017078	NM_017675_intron_23_0_chr5_176016618_f	0	+
chr5	176017147	176017253	NM_017675_intron_24_0_chr5_176017148_f	0	+
chr5	176017331	176017425	NM_017675_intron_25_0_chr5_176017332_f	0	+
chr5	176017486	176017563	NM_017675_intron_26_0_chr5_176017487_f	0	+
chr5	176017688	176018210	NM_017675_intron_27_0_chr5_176017689_f	0	+
chr5	176018324	176018404	NM_017675_intron_28_0_chr5_176018325_f	0	+
chr5	176018485	176019723	NM_017675_intron_29_0_chr5_176018486_f	0	+
chr5	176019781	176022532	NM_017675_intron_30_0_chr5_176019782_f	0	+
chr5	175956091	175956288	NM_014901_intron_0_0_chr5_175956092_r	0	-
chr5	175956388	175956523	NM_014901_intron_1_0_chr5_175956389_r	0	-
chr5	175956645	175956731	NM_014901_intron_2_0_chr5_175956646_r	0	-
chr5	175956819	175957082	NM_014901_intron_3_0_chr5_175956820_r	0	-
chr5	175957207	175957582	NM_014901_intron_4_0_chr5_175957208_r	0	-
chr5	175957744	175957848	NM_014901_intron_5_0_chr5_175957745_r	0	-
chr5	175958022	175958463	NM_014901_intron_6_0_chr5_175958023_r	0	-
chr5	175958631	175959004	NM_014901_intron_7_0_chr5_175958632_r	0	-
chr5	175959194	175959366	NM_014901_intron_8_0_chr5_175959195_r	0	-
chr5	175959517	175963940	NM_014901_intron_9_0_chr5_175959518_r	0	-
chr5	175969770	175992338	NM_001171976_intron_0_0_chr5_175969771_f	0	+
chr5	175992405	175992672	NM_001171976_intron_1_0_chr5_175992406_f	0	+
chr5	175992744	175995678	NM_001171976_intron_2_0_chr5_175992745_f	0	+
chr5	175995818	175995960	NM_001171976_intron_3_0_chr5_175995819_f	0	+
chr5	175996011	175998213	NM_001171976_intron_4_0_chr5_175996012_f	0	+
chr5	175998303	176001083	NM_001171976_intron_5_0_chr5_175998304_f	0	+
chr5	176001173	176002084	NM_001171976_intron_6_0_chr5_176001174_f	0	+
chr5	176002210	176002280	NM_001171976_intron_7_0_chr5_176002211_f	0	+
chr5	176002427	176002506	NM_001171976_intron_8_0_chr5_176002428_f	0	+
chr5	176002582	176002724	NM_001171976_intron_9_0_chr5_176002583_f	0	+
chr5	176002840	176002952	NM_001171976_intron_10_0_chr5_176002841_f	0	+
chr5	176003186	176004399	NM_001171976_intron_11_0_chr5_176003187_f	0	+
chr5	176004555	176004637	NM_001171976_intron_12_0_chr5_176004556_f	0	+
chr5	176004799	176005034	NM_001171976_intron_13_0_chr5_176004800_f	0	+
chr5	176005096	176005365	NM_001171976_intron_14_0_chr5_176005097_f	0	+
chr5	176005609	176008343	NM_001171976_intron_15_0_chr5_176005610_f	0	+
chr5	176008583	176011190	NM_001171976_intron_16_0_chr5_176008584_f	0	+
chr5	176011260	176011410	NM_001171976_intron_17_0_chr5_176011261_f	0	+
chr5	176012016	176012954	NM_001171976_intron_18_0_chr5_176012017_f	0	+
chr5	176013026	176013793	NM_001171976_intron_19_0_chr5_176013027_f	0	+
chr5	176013843	176016031	NM_001171976_intron_20_0_chr5_176013844_f	0	+
chr5	176016183	176016330	NM_001171976_intron_21_0_chr5_176016184_f	0	+
chr5	176016439	176016528	NM_001171976_intron_22_0_chr5_176016440_f	0	+
chr5	176016617	176017078	NM_001171976_intron_23_0_chr5_176016618_f	0	+
chr5	176017147	176017253	NM_001171976_intron_24_0_chr5_176017148_f	0	+
chr5	176017331	176017425	NM_001171976_intron_25_0_chr5_176017332_f	0	+
chr5	176017486	176017563	NM_001171976_intron_26_0_chr5_176017487_f	0	+
chr5	176017688	176018210	NM_001171976_intron_27_0_chr5_176017689_f	0	+
chr5	176018324	176018404	NM_001171976_intron_28_0_chr5_176018325_f	0	+
chr5	176018485	176019723	NM_001171976_intron_29_0_chr5_176018486_f	0	+
chr5	176019781	176022532	NM_001171976_intron_30_0_chr5_176019782_f	0	+
chr5	176047844	176053398	NM_001318037_intron_0_0_chr5_176047845_r	0	-
chr5	176053517	176053720	NM_001318037_intron_1_0_chr5_176053518_r	0	-
chr5	176053762	176056534	NM_001318037_intron_2_0_chr5_176053763_r	0	-
chr5	176056664	176057280	NM_001318037_intron_3_0_chr5_176056665_r	0	-
chr5	176074703	176078616	NM_012171_intron_0_0_chr5_176074704_f	0	+
chr5	176078667	176078754	NM_012171_intron_1_0_chr5_176078668_f	0	+
chr5	176078901	176079743	NM_012171_intron_2_0_chr5_176078902_f	0	+
chr5	176079914	176081895	NM_012171_intron_3_0_chr5_176079915_f	0	+
chr5	176082021	176083078	NM_012171_intron_4_0_chr5_176082022_f	0	+
chr5	176083135	176083700	NM_012171_intron_5_0_chr5_176083136_f	0	+
chr5	176083817	176083895	NM_012171_intron_6_0_chr5_176083818_f	0	+
chr5	176083957	176084518	NM_012171_intron_7_0_chr5_176083958_f	0	+
chr5	176047844	176048214	NM_001318036_intron_0_0_chr5_176047845_r	0	-
chr5	176048304	176053398	NM_001318036_intron_1_0_chr5_176048305_r	0	-
chr5	176053517	176056534	NM_001318036_intron_2_0_chr5_176053518_r	0	-
chr5	176056664	176057280	NM_001318036_intron_3_0_chr5_176056665_r	0	-
chr5	176058065	176069043	NM_001099408_intron_0_0_chr5_176058066_f	0	+
chr5	176069166	176069710	NM_001099408_intron_1_0_chr5_176069167_f	0	+
chr5	176069803	176070082	NM_001099408_intron_2_0_chr5_176069804_f	0	+
chr5	176070267	176070639	NM_001099408_intron_3_0_chr5_176070268_f	0	+
chr5	176070735	176071376	NM_001099408_intron_4_0_chr5_176070736_f	0	+
chr5	176071440	176072130	NM_001099408_intron_5_0_chr5_176071441_f	0	+
chr5	176072244	176072377	NM_001099408_intron_6_0_chr5_176072245_f	0	+
chr5	176072517	176072866	NM_001099408_intron_7_0_chr5_176072518_f	0	+
chr5	176047844	176053398	NM_001318035_intron_0_0_chr5_176047845_r	0	-
chr5	176053517	176053720	NM_001318035_intron_1_0_chr5_176053518_r	0	-
chr5	176053762	176056534	NM_001318035_intron_2_0_chr5_176053763_r	0	-
chr5	176056664	176056809	NM_001318035_intron_3_0_chr5_176056665_r	0	-
chr5	176056966	176057280	NM_001318035_intron_4_0_chr5_176056967_r	0	-
chr5	176074703	176078616	NM_130465_intron_0_0_chr5_176074704_f	0	+
chr5	176078667	176078754	NM_130465_intron_1_0_chr5_176078668_f	0	+
chr5	176078901	176079743	NM_130465_intron_2_0_chr5_176078902_f	0	+
chr5	176079914	176081895	NM_130465_intron_3_0_chr5_176079915_f	0	+
chr5	176082021	176083078	NM_130465_intron_4_0_chr5_176082022_f	0	+
chr5	176083126	176083700	NM_130465_intron_5_0_chr5_176083127_f	0	+
chr5	176083817	176083895	NM_130465_intron_6_0_chr5_176083818_f	0	+
chr5	176083957	176084518	NM_130465_intron_7_0_chr5_176083958_f	0	+
chr5	176047844	176048214	NM_003085_intron_0_0_chr5_176047845_r	0	-
chr5	176048304	176053398	NM_003085_intron_1_0_chr5_176048305_r	0	-
chr5	176053517	176053720	NM_003085_intron_2_0_chr5_176053518_r	0	-
chr5	176053762	176056534	NM_003085_intron_3_0_chr5_176053763_r	0	-
chr5	176056664	176057280	NM_003085_intron_4_0_chr5_176056665_r	0	-
chr5	176047844	176048214	NM_001318034_intron_0_0_chr5_176047845_r	0	-
chr5	176048304	176053398	NM_001318034_intron_1_0_chr5_176048305_r	0	-
chr5	176053517	176056534	NM_001318034_intron_2_0_chr5_176053518_r	0	-
chr5	176056664	176056809	NM_001318034_intron_3_0_chr5_176056665_r	0	-
chr5	176056966	176057280	NM_001318034_intron_4_0_chr5_176056967_r	0	-
chr5	176047844	176048214	NM_001363140_intron_0_0_chr5_176047845_r	0	-
chr5	176048304	176053398	NM_001363140_intron_1_0_chr5_176048305_r	0	-
chr5	176053517	176053720	NM_001363140_intron_2_0_chr5_176053518_r	0	-
chr5	176053762	176056534	NM_001363140_intron_3_0_chr5_176053763_r	0	-
chr5	176056664	176056809	NM_001363140_intron_4_0_chr5_176056665_r	0	-
chr5	176056864	176057280	NM_001363140_intron_5_0_chr5_176056865_r	0	-
chr5	176074703	176078616	NM_001006616_intron_0_0_chr5_176074704_f	0	+
chr5	176078667	176078754	NM_001006616_intron_1_0_chr5_176078668_f	0	+
chr5	176078901	176079743	NM_001006616_intron_2_0_chr5_176078902_f	0	+
chr5	176079914	176081895	NM_001006616_intron_3_0_chr5_176079915_f	0	+
chr5	176082021	176083078	NM_001006616_intron_4_0_chr5_176082022_f	0	+
chr5	176083126	176083700	NM_001006616_intron_5_0_chr5_176083127_f	0	+
chr5	176083817	176083895	NM_001006616_intron_6_0_chr5_176083818_f	0	+
chr5	176083925	176084518	NM_001006616_intron_7_0_chr5_176083926_f	0	+
chr5	176047844	176048214	NM_001001502_intron_0_0_chr5_176047845_r	0	-
chr5	176048304	176053398	NM_001001502_intron_1_0_chr5_176048305_r	0	-
chr5	176053517	176053720	NM_001001502_intron_2_0_chr5_176053518_r	0	-
chr5	176053762	176056534	NM_001001502_intron_3_0_chr5_176053763_r	0	-
chr5	176056664	176056809	NM_001001502_intron_4_0_chr5_176056665_r	0	-
chr5	176056966	176057280	NM_001001502_intron_5_0_chr5_176056967_r	0	-
chr5	176074703	176078616	NM_001366491_intron_0_0_chr5_176074704_f	0	+
chr5	176078667	176078754	NM_001366491_intron_1_0_chr5_176078668_f	0	+
chr5	176078901	176079743	NM_001366491_intron_2_0_chr5_176078902_f	0	+
chr5	176079914	176081895	NM_001366491_intron_3_0_chr5_176079915_f	0	+
chr5	176082021	176083078	NM_001366491_intron_4_0_chr5_176082022_f	0	+
chr5	176083126	176083700	NM_001366491_intron_5_0_chr5_176083127_f	0	+
chr5	176083957	176084518	NM_001366491_intron_6_0_chr5_176083958_f	0	+
chr5	176074703	176079743	NM_001366492_intron_0_0_chr5_176074704_f	0	+
chr5	176079914	176081895	NM_001366492_intron_1_0_chr5_176079915_f	0	+
chr5	176082021	176083078	NM_001366492_intron_2_0_chr5_176082022_f	0	+
chr5	176083126	176083700	NM_001366492_intron_3_0_chr5_176083127_f	0	+
chr5	176083817	176083895	NM_001366492_intron_4_0_chr5_176083818_f	0	+
chr5	176083957	176084518	NM_001366492_intron_5_0_chr5_176083958_f	0	+
chr5	176170443	176170550	NR_108030_intron_0_0_chr5_176170444_f	0	+
chr5	176308218	176308302	NM_002115_intron_0_0_chr5_176308219_r	0	-
chr5	176308536	176308692	NM_002115_intron_1_0_chr5_176308537_r	0	-
chr5	176308848	176308944	NM_002115_intron_2_0_chr5_176308849_r	0	-
chr5	176309128	176310770	NM_002115_intron_3_0_chr5_176309129_r	0	-
chr5	176310870	176311039	NM_002115_intron_4_0_chr5_176310871_r	0	-
chr5	176311135	176314002	NM_002115_intron_5_0_chr5_176311136_r	0	-
chr5	176314122	176314201	NM_002115_intron_6_0_chr5_176314123_r	0	-
chr5	176314338	176314451	NM_002115_intron_7_0_chr5_176314339_r	0	-
chr5	176314747	176315332	NM_002115_intron_8_0_chr5_176314748_r	0	-
chr5	176315566	176315709	NM_002115_intron_9_0_chr5_176315567_r	0	-
chr5	176315865	176316381	NM_002115_intron_10_0_chr5_176315866_r	0	-
chr5	176316565	176316645	NM_002115_intron_11_0_chr5_176316566_r	0	-
chr5	176316745	176317635	NM_002115_intron_12_0_chr5_176316746_r	0	-
chr5	176317731	176317822	NM_002115_intron_13_0_chr5_176317732_r	0	-
chr5	176317942	176318037	NM_002115_intron_14_0_chr5_176317943_r	0	-
chr5	176318192	176318388	NM_002115_intron_15_0_chr5_176318193_r	0	-
chr5	176318551	176323064	NM_002115_intron_16_0_chr5_176318552_r	0	-
chr5	176323186	176326267	NM_002115_intron_17_0_chr5_176323187_r	0	-
chr5	176516694	176517390	NM_022963_intron_0_0_chr5_176516695_f	0	+
chr5	176517654	176517745	NM_022963_intron_1_0_chr5_176517655_f	0	+
chr5	176517826	176517938	NM_022963_intron_2_0_chr5_176517827_f	0	+
chr5	176518105	176518685	NM_022963_intron_3_0_chr5_176518106_f	0	+
chr5	176518809	176519321	NM_022963_intron_4_0_chr5_176518810_f	0	+
chr5	176519512	176519646	NM_022963_intron_5_0_chr5_176519513_f	0	+
chr5	176519785	176520332	NM_022963_intron_6_0_chr5_176519786_f	0	+
chr5	176520552	176520654	NM_022963_intron_7_0_chr5_176520553_f	0	+
chr5	176520776	176522330	NM_022963_intron_8_0_chr5_176520777_f	0	+
chr5	176522441	176522533	NM_022963_intron_9_0_chr5_176522442_f	0	+
chr5	176522724	176523057	NM_022963_intron_10_0_chr5_176522725_f	0	+
chr5	176523180	176523287	NM_022963_intron_11_0_chr5_176523181_f	0	+
chr5	176523358	176523604	NM_022963_intron_12_0_chr5_176523359_f	0	+
chr5	176523742	176524292	NM_022963_intron_13_0_chr5_176523743_f	0	+
chr5	176524398	176524527	NM_022963_intron_14_0_chr5_176524399_f	0	+
chr5	176514034	176516550	NM_001291980_intron_0_0_chr5_176514035_f	0	+
chr5	176516694	176517390	NM_001291980_intron_1_0_chr5_176516695_f	0	+
chr5	176517654	176517745	NM_001291980_intron_2_0_chr5_176517655_f	0	+
chr5	176517826	176517938	NM_001291980_intron_3_0_chr5_176517827_f	0	+
chr5	176518105	176518685	NM_001291980_intron_4_0_chr5_176518106_f	0	+
chr5	176518809	176519321	NM_001291980_intron_5_0_chr5_176518810_f	0	+
chr5	176519512	176519646	NM_001291980_intron_6_0_chr5_176519513_f	0	+
chr5	176519785	176520138	NM_001291980_intron_7_0_chr5_176519786_f	0	+
chr5	176520178	176520406	NM_001291980_intron_8_0_chr5_176520179_f	0	+
chr5	176520502	176520654	NM_001291980_intron_9_0_chr5_176520503_f	0	+
chr5	176520776	176522330	NM_001291980_intron_10_0_chr5_176520777_f	0	+
chr5	176522441	176522533	NM_001291980_intron_11_0_chr5_176522442_f	0	+
chr5	176522724	176523057	NM_001291980_intron_12_0_chr5_176522725_f	0	+
chr5	176523180	176523287	NM_001291980_intron_13_0_chr5_176523181_f	0	+
chr5	176523358	176523604	NM_001291980_intron_14_0_chr5_176523359_f	0	+
chr5	176523742	176524292	NM_001291980_intron_15_0_chr5_176523743_f	0	+
chr5	176524398	176524527	NM_001291980_intron_16_0_chr5_176524399_f	0	+
chr5	176449914	176468126	NM_001308219_intron_0_0_chr5_176449915_f	0	+
chr5	176468230	176468778	NM_001308219_intron_1_0_chr5_176468231_f	0	+
chr5	176468871	176491512	NM_001308219_intron_2_0_chr5_176468872_f	0	+
chr5	176491602	176506382	NM_001308219_intron_3_0_chr5_176491603_f	0	+
chr5	176449914	176477703	NM_001308218_intron_0_0_chr5_176449915_f	0	+
chr5	176477937	176489058	NM_001308218_intron_1_0_chr5_176477938_f	0	+
chr5	176489152	176491512	NM_001308218_intron_2_0_chr5_176489153_f	0	+
chr5	176449914	176468126	NR_131773_intron_0_0_chr5_176449915_f	0	+
chr5	176468230	176468778	NR_131773_intron_1_0_chr5_176468231_f	0	+
chr5	176468871	176477751	NR_131773_intron_2_0_chr5_176468872_f	0	+
chr5	176477937	176489058	NR_131773_intron_3_0_chr5_176477938_f	0	+
chr5	176489152	176491512	NR_131773_intron_4_0_chr5_176489153_f	0	+
chr5	176449914	176468126	NR_131774_intron_0_0_chr5_176449915_f	0	+
chr5	176468230	176468778	NR_131774_intron_1_0_chr5_176468231_f	0	+
chr5	176468871	176489058	NR_131774_intron_2_0_chr5_176468872_f	0	+
chr5	176489152	176491512	NR_131774_intron_3_0_chr5_176489153_f	0	+
chr5	176449914	176468126	NM_001363713_intron_0_0_chr5_176449915_f	0	+
chr5	176468230	176468778	NM_001363713_intron_1_0_chr5_176468231_f	0	+
chr5	176468871	176471389	NM_001363713_intron_2_0_chr5_176468872_f	0	+
chr5	176471534	176477703	NM_001363713_intron_3_0_chr5_176471535_f	0	+
chr5	176477937	176489058	NM_001363713_intron_4_0_chr5_176477938_f	0	+
chr5	176489152	176491512	NM_001363713_intron_5_0_chr5_176489153_f	0	+
chr5	176491602	176506382	NM_001363713_intron_6_0_chr5_176491603_f	0	+
chr5	176514078	176516550	NM_213647_intron_0_0_chr5_176514079_f	0	+
chr5	176516694	176517390	NM_213647_intron_1_0_chr5_176516695_f	0	+
chr5	176517654	176517745	NM_213647_intron_2_0_chr5_176517655_f	0	+
chr5	176517826	176517938	NM_213647_intron_3_0_chr5_176517827_f	0	+
chr5	176518105	176518685	NM_213647_intron_4_0_chr5_176518106_f	0	+
chr5	176518809	176519321	NM_213647_intron_5_0_chr5_176518810_f	0	+
chr5	176519512	176519646	NM_213647_intron_6_0_chr5_176519513_f	0	+
chr5	176519785	176520138	NM_213647_intron_7_0_chr5_176519786_f	0	+
chr5	176520332	176520406	NM_213647_intron_8_0_chr5_176520333_f	0	+
chr5	176520552	176520654	NM_213647_intron_9_0_chr5_176520553_f	0	+
chr5	176520776	176522330	NM_213647_intron_10_0_chr5_176520777_f	0	+
chr5	176522441	176522533	NM_213647_intron_11_0_chr5_176522442_f	0	+
chr5	176522724	176523057	NM_213647_intron_12_0_chr5_176522725_f	0	+
chr5	176523180	176523287	NM_213647_intron_13_0_chr5_176523181_f	0	+
chr5	176523358	176523604	NM_213647_intron_14_0_chr5_176523359_f	0	+
chr5	176523742	176524292	NM_213647_intron_15_0_chr5_176523743_f	0	+
chr5	176524398	176524527	NM_213647_intron_16_0_chr5_176524399_f	0	+
chr5	176449914	176468126	NM_001308215_intron_0_0_chr5_176449915_f	0	+
chr5	176468230	176468778	NM_001308215_intron_1_0_chr5_176468231_f	0	+
chr5	176468871	176471389	NM_001308215_intron_2_0_chr5_176468872_f	0	+
chr5	176471534	176489058	NM_001308215_intron_3_0_chr5_176471535_f	0	+
chr5	176489152	176491512	NM_001308215_intron_4_0_chr5_176489153_f	0	+
chr5	176449914	176468126	NM_001308214_intron_0_0_chr5_176449915_f	0	+
chr5	176468230	176471392	NM_001308214_intron_1_0_chr5_176468231_f	0	+
chr5	176471534	176477751	NM_001308214_intron_2_0_chr5_176471535_f	0	+
chr5	176477937	176489058	NM_001308214_intron_3_0_chr5_176477938_f	0	+
chr5	176489152	176491512	NM_001308214_intron_4_0_chr5_176489153_f	0	+
chr5	176514019	176516550	NM_001354984_intron_0_0_chr5_176514020_f	0	+
chr5	176516694	176517390	NM_001354984_intron_1_0_chr5_176516695_f	0	+
chr5	176517654	176517745	NM_001354984_intron_2_0_chr5_176517655_f	0	+
chr5	176517826	176517938	NM_001354984_intron_3_0_chr5_176517827_f	0	+
chr5	176518105	176518685	NM_001354984_intron_4_0_chr5_176518106_f	0	+
chr5	176518809	176519321	NM_001354984_intron_5_0_chr5_176518810_f	0	+
chr5	176519512	176519646	NM_001354984_intron_6_0_chr5_176519513_f	0	+
chr5	176519785	176520138	NM_001354984_intron_7_0_chr5_176519786_f	0	+
chr5	176520332	176520406	NM_001354984_intron_8_0_chr5_176520333_f	0	+
chr5	176520552	176520654	NM_001354984_intron_9_0_chr5_176520553_f	0	+
chr5	176520776	176522330	NM_001354984_intron_10_0_chr5_176520777_f	0	+
chr5	176522441	176522533	NM_001354984_intron_11_0_chr5_176522442_f	0	+
chr5	176522724	176523057	NM_001354984_intron_12_0_chr5_176522725_f	0	+
chr5	176523180	176523287	NM_001354984_intron_13_0_chr5_176523181_f	0	+
chr5	176523358	176523604	NM_001354984_intron_14_0_chr5_176523359_f	0	+
chr5	176523742	176524292	NM_001354984_intron_15_0_chr5_176523743_f	0	+
chr5	176524398	176524527	NM_001354984_intron_16_0_chr5_176524399_f	0	+
chr5	176449914	176468126	NM_012279_intron_0_0_chr5_176449915_f	0	+
chr5	176468230	176468778	NM_012279_intron_1_0_chr5_176468231_f	0	+
chr5	176468871	176471389	NM_012279_intron_2_0_chr5_176468872_f	0	+
chr5	176471534	176477751	NM_012279_intron_3_0_chr5_176471535_f	0	+
chr5	176477937	176489058	NM_012279_intron_4_0_chr5_176477938_f	0	+
chr5	176489152	176491512	NM_012279_intron_5_0_chr5_176489153_f	0	+
chr5	176449914	176468126	NM_001308216_intron_0_0_chr5_176449915_f	0	+
chr5	176468230	176468778	NM_001308216_intron_1_0_chr5_176468231_f	0	+
chr5	176468871	176491512	NM_001308216_intron_2_0_chr5_176468872_f	0	+
chr5	176449914	176450160	NM_001308213_intron_0_0_chr5_176449915_f	0	+
chr5	176450235	176468126	NM_001308213_intron_1_0_chr5_176450236_f	0	+
chr5	176468230	176468778	NM_001308213_intron_2_0_chr5_176468231_f	0	+
chr5	176468871	176471389	NM_001308213_intron_3_0_chr5_176468872_f	0	+
chr5	176471534	176477751	NM_001308213_intron_4_0_chr5_176471535_f	0	+
chr5	176477937	176489058	NM_001308213_intron_5_0_chr5_176477938_f	0	+
chr5	176489152	176491512	NM_001308213_intron_6_0_chr5_176489153_f	0	+
chr5	176491602	176506382	NM_001308213_intron_7_0_chr5_176491603_f	0	+
chr5	176449914	176489058	NM_001308223_intron_0_0_chr5_176449915_f	0	+
chr5	176489152	176491512	NM_001308223_intron_1_0_chr5_176489153_f	0	+
chr5	176491602	176506382	NM_001308223_intron_2_0_chr5_176491603_f	0	+
chr5	176449914	176489058	NM_001308221_intron_0_0_chr5_176449915_f	0	+
chr5	176489152	176491512	NM_001308221_intron_1_0_chr5_176489153_f	0	+
chr5	176514034	176516550	NM_002011_intron_0_0_chr5_176514035_f	0	+
chr5	176516694	176517390	NM_002011_intron_1_0_chr5_176516695_f	0	+
chr5	176517654	176517745	NM_002011_intron_2_0_chr5_176517655_f	0	+
chr5	176517826	176517938	NM_002011_intron_3_0_chr5_176517827_f	0	+
chr5	176518105	176518685	NM_002011_intron_4_0_chr5_176518106_f	0	+
chr5	176518809	176519321	NM_002011_intron_5_0_chr5_176518810_f	0	+
chr5	176519512	176519646	NM_002011_intron_6_0_chr5_176519513_f	0	+
chr5	176519785	176520138	NM_002011_intron_7_0_chr5_176519786_f	0	+
chr5	176520332	176520406	NM_002011_intron_8_0_chr5_176520333_f	0	+
chr5	176520552	176520654	NM_002011_intron_9_0_chr5_176520553_f	0	+
chr5	176520776	176522330	NM_002011_intron_10_0_chr5_176520777_f	0	+
chr5	176522441	176522533	NM_002011_intron_11_0_chr5_176522442_f	0	+
chr5	176522724	176523057	NM_002011_intron_12_0_chr5_176522725_f	0	+
chr5	176523180	176523287	NM_002011_intron_13_0_chr5_176523181_f	0	+
chr5	176523358	176523604	NM_002011_intron_14_0_chr5_176523359_f	0	+
chr5	176523742	176524292	NM_002011_intron_15_0_chr5_176523743_f	0	+
chr5	176524398	176524527	NM_002011_intron_16_0_chr5_176524399_f	0	+
chr5	176728808	176728925	NR_109789_intron_0_0_chr5_176728809_r	0	-
chr5	176728988	176729128	NR_109789_intron_1_0_chr5_176728989_r	0	-
chr5	176729497	176729577	NR_109789_intron_2_0_chr5_176729498_r	0	-
chr5	176729645	176729752	NR_109789_intron_3_0_chr5_176729646_r	0	-
chr5	176729831	176730009	NR_109789_intron_4_0_chr5_176729832_r	0	-
chr5	176730078	176730172	NR_109789_intron_5_0_chr5_176730079_r	0	-
chr5	176730321	176730407	NR_109789_intron_6_0_chr5_176730322_r	0	-
chr5	176785070	176792963	NM_006480_intron_0_0_chr5_176785071_f	0	+
chr5	176792985	176793177	NM_006480_intron_1_0_chr5_176792986_f	0	+
chr5	176793356	176793708	NM_006480_intron_2_0_chr5_176793357_f	0	+
chr5	176793801	176793891	NM_006480_intron_3_0_chr5_176793802_f	0	+
chr5	176794035	176794414	NM_006480_intron_4_0_chr5_176794036_f	0	+
chr5	176794558	176794714	NM_006480_intron_5_0_chr5_176794559_f	0	+
chr5	176794826	176795157	NM_006480_intron_6_0_chr5_176794827_f	0	+
chr5	176795267	176795717	NM_006480_intron_7_0_chr5_176795268_f	0	+
chr5	176795921	176797591	NM_006480_intron_8_0_chr5_176795922_f	0	+
chr5	176797665	176797905	NM_006480_intron_9_0_chr5_176797666_f	0	+
chr5	176798032	176798165	NM_006480_intron_10_0_chr5_176798033_f	0	+
chr5	176798247	176798350	NM_006480_intron_11_0_chr5_176798248_f	0	+
chr5	176798397	176798475	NM_006480_intron_12_0_chr5_176798398_f	0	+
chr5	176798590	176798873	NM_006480_intron_13_0_chr5_176798591_f	0	+
chr5	176734196	176734781	NM_001142935_intron_0_0_chr5_176734197_r	0	-
chr5	176734965	176737426	NM_001142935_intron_1_0_chr5_176734966_r	0	-
chr5	176737541	176737668	NM_001142935_intron_2_0_chr5_176737542_r	0	-
chr5	176737698	176738379	NM_001142935_intron_3_0_chr5_176737699_r	0	-
chr5	176738485	176738761	NM_001142935_intron_4_0_chr5_176738486_r	0	-
chr5	176731078	176731625	NM_013237_intron_0_0_chr5_176731079_f	0	+
chr5	176731851	176732871	NM_013237_intron_1_0_chr5_176731852_f	0	+
chr5	176732985	176733098	NM_013237_intron_2_0_chr5_176732986_f	0	+
chr5	176733177	176733422	NM_013237_intron_3_0_chr5_176733178_f	0	+
chr5	176785070	176792963	NM_001366617_intron_0_0_chr5_176785071_f	0	+
chr5	176792985	176793177	NM_001366617_intron_1_0_chr5_176792986_f	0	+
chr5	176793356	176793708	NM_001366617_intron_2_0_chr5_176793357_f	0	+
chr5	176793801	176793891	NM_001366617_intron_3_0_chr5_176793802_f	0	+
chr5	176794035	176794414	NM_001366617_intron_4_0_chr5_176794036_f	0	+
chr5	176794558	176794714	NM_001366617_intron_5_0_chr5_176794559_f	0	+
chr5	176794826	176795157	NM_001366617_intron_6_0_chr5_176794827_f	0	+
chr5	176795267	176795717	NM_001366617_intron_7_0_chr5_176795268_f	0	+
chr5	176795921	176797588	NM_001366617_intron_8_0_chr5_176795922_f	0	+
chr5	176797665	176797905	NM_001366617_intron_9_0_chr5_176797666_f	0	+
chr5	176798032	176798165	NM_001366617_intron_10_0_chr5_176798033_f	0	+
chr5	176798247	176798350	NM_001366617_intron_11_0_chr5_176798248_f	0	+
chr5	176798397	176798475	NM_001366617_intron_12_0_chr5_176798398_f	0	+
chr5	176798590	176798873	NM_001366617_intron_13_0_chr5_176798591_f	0	+
chr5	176785070	176792963	NM_001366618_intron_0_0_chr5_176785071_f	0	+
chr5	176792985	176793177	NM_001366618_intron_1_0_chr5_176792986_f	0	+
chr5	176793356	176793708	NM_001366618_intron_2_0_chr5_176793357_f	0	+
chr5	176793801	176793891	NM_001366618_intron_3_0_chr5_176793802_f	0	+
chr5	176794035	176794414	NM_001366618_intron_4_0_chr5_176794036_f	0	+
chr5	176794558	176794714	NM_001366618_intron_5_0_chr5_176794559_f	0	+
chr5	176794826	176795157	NM_001366618_intron_6_0_chr5_176794827_f	0	+
chr5	176795267	176795717	NM_001366618_intron_7_0_chr5_176795268_f	0	+
chr5	176795921	176797588	NM_001366618_intron_8_0_chr5_176795922_f	0	+
chr5	176797665	176797905	NM_001366618_intron_9_0_chr5_176797666_f	0	+
chr5	176798032	176798165	NM_001366618_intron_10_0_chr5_176798033_f	0	+
chr5	176798247	176798350	NM_001366618_intron_11_0_chr5_176798248_f	0	+
chr5	176798397	176798873	NM_001366618_intron_12_0_chr5_176798398_f	0	+
chr5	176728808	176728925	NM_130781_intron_0_0_chr5_176728809_r	0	-
chr5	176728988	176729128	NM_130781_intron_1_0_chr5_176728989_r	0	-
chr5	176729179	176729397	NM_130781_intron_2_0_chr5_176729180_r	0	-
chr5	176729497	176729577	NM_130781_intron_3_0_chr5_176729498_r	0	-
chr5	176729645	176729752	NM_130781_intron_4_0_chr5_176729646_r	0	-
chr5	176729831	176730009	NM_130781_intron_5_0_chr5_176729832_r	0	-
chr5	176730078	176730172	NM_130781_intron_6_0_chr5_176730079_r	0	-
chr5	176730321	176730407	NM_130781_intron_7_0_chr5_176730322_r	0	-
chr5	176728808	176728925	NR_109790_intron_0_0_chr5_176728809_r	0	-
chr5	176728988	176729128	NR_109790_intron_1_0_chr5_176728989_r	0	-
chr5	176729497	176729577	NR_109790_intron_2_0_chr5_176729498_r	0	-
chr5	176729645	176729752	NR_109790_intron_3_0_chr5_176729646_r	0	-
chr5	176729831	176730009	NR_109790_intron_4_0_chr5_176729832_r	0	-
chr5	176730078	176730172	NR_109790_intron_5_0_chr5_176730079_r	0	-
chr5	176731078	176731625	NM_001271828_intron_0_0_chr5_176731079_f	0	+
chr5	176731851	176732871	NM_001271828_intron_1_0_chr5_176731852_f	0	+
chr5	176732985	176733098	NM_001271828_intron_2_0_chr5_176732986_f	0	+
chr5	176733177	176733455	NM_001271828_intron_3_0_chr5_176733178_f	0	+
chr5	176734704	176734781	NM_031300_intron_0_0_chr5_176734705_r	0	-
chr5	176734965	176737426	NM_031300_intron_1_0_chr5_176734966_r	0	-
chr5	176737541	176737668	NM_031300_intron_2_0_chr5_176737542_r	0	-
chr5	176737698	176738379	NM_031300_intron_3_0_chr5_176737699_r	0	-
chr5	176738485	176738761	NM_031300_intron_4_0_chr5_176738486_r	0	-
chr5	176728808	176728925	NM_001031677_intron_0_0_chr5_176728809_r	0	-
chr5	176728988	176729128	NM_001031677_intron_1_0_chr5_176728989_r	0	-
chr5	176729179	176729397	NM_001031677_intron_2_0_chr5_176729180_r	0	-
chr5	176729497	176729577	NM_001031677_intron_3_0_chr5_176729498_r	0	-
chr5	176729645	176729752	NM_001031677_intron_4_0_chr5_176729646_r	0	-
chr5	176729831	176730009	NM_001031677_intron_5_0_chr5_176729832_r	0	-
chr5	176730078	176730172	NM_001031677_intron_6_0_chr5_176730079_r	0	-
chr5	176759247	176761284	NM_006816_intron_0_0_chr5_176759248_r	0	-
chr5	176761404	176764136	NM_006816_intron_1_0_chr5_176761405_r	0	-
chr5	176764251	176764363	NM_006816_intron_2_0_chr5_176764252_r	0	-
chr5	176764525	176764706	NM_006816_intron_3_0_chr5_176764526_r	0	-
chr5	176764786	176765488	NM_006816_intron_4_0_chr5_176764787_r	0	-
chr5	176765606	176778173	NM_006816_intron_5_0_chr5_176765607_r	0	-
chr5	176778292	176778452	NM_006816_intron_6_0_chr5_176778293_r	0	-
chr5	176938928	176939096	NM_001321830_intron_0_0_chr5_176938929_r	0	-
chr5	176939207	176939322	NM_001321830_intron_1_0_chr5_176939208_r	0	-
chr5	176939394	176939496	NM_001321830_intron_2_0_chr5_176939395_r	0	-
chr5	176939646	176939780	NM_001321830_intron_3_0_chr5_176939647_r	0	-
chr5	176939877	176940011	NM_001321830_intron_4_0_chr5_176939878_r	0	-
chr5	176940083	176940353	NM_001321830_intron_5_0_chr5_176940084_r	0	-
chr5	176940485	176940685	NM_001321830_intron_6_0_chr5_176940486_r	0	-
chr5	176940848	176941701	NM_001321830_intron_7_0_chr5_176940849_r	0	-
chr5	176941838	176941916	NM_001321830_intron_8_0_chr5_176941839_r	0	-
chr5	176942070	176942186	NM_001321830_intron_9_0_chr5_176942071_r	0	-
chr5	176942259	176942685	NM_001321830_intron_10_0_chr5_176942260_r	0	-
chr5	176942822	176942929	NM_001321830_intron_11_0_chr5_176942823_r	0	-
chr5	176942990	176943119	NM_001321830_intron_12_0_chr5_176942991_r	0	-
chr5	176943194	176943288	NM_001321830_intron_13_0_chr5_176943195_r	0	-
chr5	176943517	176943725	NM_001321830_intron_14_0_chr5_176943518_r	0	-
chr5	176943836	176943919	NM_001321830_intron_15_0_chr5_176943837_r	0	-
chr5	176865871	176866914	NR_038915_intron_0_0_chr5_176865872_r	0	-
chr5	176867032	176871396	NR_038915_intron_1_0_chr5_176867033_r	0	-
chr5	176871595	176874644	NR_038915_intron_2_0_chr5_176871596_r	0	-
chr5	176865871	176866914	NR_038916_intron_0_0_chr5_176865872_r	0	-
chr5	176867032	176874644	NR_038916_intron_1_0_chr5_176867033_r	0	-
chr5	176873961	176881829	NM_001174101_intron_0_0_chr5_176873962_f	0	+
chr5	176882495	176882724	NM_001174101_intron_1_0_chr5_176882496_f	0	+
chr5	176873961	176880956	NM_030567_intron_0_0_chr5_176873962_f	0	+
chr5	176881041	176881829	NM_030567_intron_1_0_chr5_176881042_f	0	+
chr5	176882495	176882724	NM_030567_intron_2_0_chr5_176882496_f	0	+
chr5	176853898	176857872	NM_002082_intron_0_0_chr5_176853899_f	0	+
chr5	176857968	176858995	NM_002082_intron_1_0_chr5_176857969_f	0	+
chr5	176859108	176859233	NM_002082_intron_2_0_chr5_176859109_f	0	+
chr5	176859311	176859706	NM_002082_intron_3_0_chr5_176859312_f	0	+
chr5	176859807	176860147	NM_002082_intron_4_0_chr5_176859808_f	0	+
chr5	176860240	176860347	NM_002082_intron_5_0_chr5_176860241_f	0	+
chr5	176860411	176860536	NM_002082_intron_6_0_chr5_176860412_f	0	+
chr5	176860677	176860914	NM_002082_intron_7_0_chr5_176860678_f	0	+
chr5	176861105	176861902	NM_002082_intron_8_0_chr5_176861106_f	0	+
chr5	176861940	176862032	NM_002082_intron_9_0_chr5_176861941_f	0	+
chr5	176862122	176863073	NM_002082_intron_10_0_chr5_176862123_f	0	+
chr5	176863282	176863393	NM_002082_intron_11_0_chr5_176863283_f	0	+
chr5	176863531	176867700	NM_002082_intron_12_0_chr5_176863532_f	0	+
chr5	176867838	176867919	NM_002082_intron_13_0_chr5_176867839_f	0	+
chr5	176868054	176868735	NM_002082_intron_14_0_chr5_176868055_f	0	+
chr5	176938928	176939096	NM_016222_intron_0_0_chr5_176938929_r	0	-
chr5	176939207	176939322	NM_016222_intron_1_0_chr5_176939208_r	0	-
chr5	176939394	176939496	NM_016222_intron_2_0_chr5_176939395_r	0	-
chr5	176939646	176939780	NM_016222_intron_3_0_chr5_176939647_r	0	-
chr5	176939877	176940011	NM_016222_intron_4_0_chr5_176939878_r	0	-
chr5	176940083	176940353	NM_016222_intron_5_0_chr5_176940084_r	0	-
chr5	176940485	176940685	NM_016222_intron_6_0_chr5_176940486_r	0	-
chr5	176940848	176941701	NM_016222_intron_7_0_chr5_176940849_r	0	-
chr5	176941838	176941916	NM_016222_intron_8_0_chr5_176941839_r	0	-
chr5	176942070	176942186	NM_016222_intron_9_0_chr5_176942071_r	0	-
chr5	176942259	176942685	NM_016222_intron_10_0_chr5_176942260_r	0	-
chr5	176942822	176942929	NM_016222_intron_11_0_chr5_176942823_r	0	-
chr5	176942990	176943119	NM_016222_intron_12_0_chr5_176942991_r	0	-
chr5	176943194	176943288	NM_016222_intron_13_0_chr5_176943195_r	0	-
chr5	176943448	176943725	NM_016222_intron_14_0_chr5_176943449_r	0	-
chr5	176943836	176943919	NM_016222_intron_15_0_chr5_176943837_r	0	-
chr5	176910731	176910867	NR_103804_intron_0_0_chr5_176910732_r	0	-
chr5	176910983	176911070	NR_103804_intron_1_0_chr5_176910984_r	0	-
chr5	176911191	176915068	NR_103804_intron_2_0_chr5_176911192_r	0	-
chr5	176915249	176916393	NR_103804_intron_3_0_chr5_176915250_r	0	-
chr5	176916628	176916771	NR_103804_intron_4_0_chr5_176916629_r	0	-
chr5	176917032	176917870	NR_103804_intron_5_0_chr5_176917033_r	0	-
chr5	176917907	176918010	NR_103804_intron_6_0_chr5_176917908_r	0	-
chr5	176918147	176918807	NR_103804_intron_7_0_chr5_176918148_r	0	-
chr5	176918926	176919405	NR_103804_intron_8_0_chr5_176918927_r	0	-
chr5	176919436	176919526	NR_103804_intron_9_0_chr5_176919437_r	0	-
chr5	176919678	176923417	NR_103804_intron_10_0_chr5_176919679_r	0	-
chr5	176923524	176924528	NR_103804_intron_11_0_chr5_176923525_r	0	-
chr5	176931661	176931743	NM_001308236_intron_0_0_chr5_176931662_r	0	-
chr5	176931916	176932011	NM_001308236_intron_1_0_chr5_176931917_r	0	-
chr5	176932111	176935237	NM_001308236_intron_2_0_chr5_176932112_r	0	-
chr5	176935543	176936475	NM_001308236_intron_3_0_chr5_176935544_r	0	-
chr5	176936658	176936758	NM_001308236_intron_4_0_chr5_176936659_r	0	-
chr5	176931661	176931743	NM_001308235_intron_0_0_chr5_176931662_r	0	-
chr5	176931916	176932011	NM_001308235_intron_1_0_chr5_176931917_r	0	-
chr5	176932111	176935237	NM_001308235_intron_2_0_chr5_176932112_r	0	-
chr5	176935543	176936475	NM_001308235_intron_3_0_chr5_176935544_r	0	-
chr5	176936658	176937150	NM_001308235_intron_4_0_chr5_176936659_r	0	-
chr5	176884504	176884655	NM_001364151_intron_0_0_chr5_176884505_r	0	-
chr5	176884758	176885058	NM_001364151_intron_1_0_chr5_176884759_r	0	-
chr5	176885708	176886098	NM_001364151_intron_2_0_chr5_176885709_r	0	-
chr5	176886269	176886603	NM_001364151_intron_3_0_chr5_176886270_r	0	-
chr5	176886741	176887432	NM_001364151_intron_4_0_chr5_176886742_r	0	-
chr5	176887556	176887644	NM_001364151_intron_5_0_chr5_176887557_r	0	-
chr5	176887704	176893772	NM_001364151_intron_6_0_chr5_176887705_r	0	-
chr5	176893836	176893911	NM_001364151_intron_7_0_chr5_176893837_r	0	-
chr5	176894063	176894255	NM_001364151_intron_8_0_chr5_176894064_r	0	-
chr5	176894333	176894481	NM_001364151_intron_9_0_chr5_176894334_r	0	-
chr5	176894628	176894743	NM_001364151_intron_10_0_chr5_176894629_r	0	-
chr5	176894818	176895108	NM_001364151_intron_11_0_chr5_176894819_r	0	-
chr5	176895218	176895844	NM_001364151_intron_12_0_chr5_176895219_r	0	-
chr5	176895900	176900436	NM_001364151_intron_13_0_chr5_176895901_r	0	-
chr5	176910731	176910867	NM_005451_intron_0_0_chr5_176910732_r	0	-
chr5	176910983	176911070	NM_005451_intron_1_0_chr5_176910984_r	0	-
chr5	176911191	176915068	NM_005451_intron_2_0_chr5_176911192_r	0	-
chr5	176915249	176916393	NM_005451_intron_3_0_chr5_176915250_r	0	-
chr5	176916628	176916771	NM_005451_intron_4_0_chr5_176916629_r	0	-
chr5	176916833	176917870	NM_005451_intron_5_0_chr5_176916834_r	0	-
chr5	176917907	176918010	NM_005451_intron_6_0_chr5_176917908_r	0	-
chr5	176918147	176918807	NM_005451_intron_7_0_chr5_176918148_r	0	-
chr5	176918926	176919405	NM_005451_intron_8_0_chr5_176918927_r	0	-
chr5	176919436	176919526	NM_005451_intron_9_0_chr5_176919437_r	0	-
chr5	176919678	176923417	NM_005451_intron_10_0_chr5_176919679_r	0	-
chr5	176923524	176924528	NM_005451_intron_11_0_chr5_176923525_r	0	-
chr5	176930393	176931743	NM_001144876_intron_0_0_chr5_176930394_r	0	-
chr5	176931916	176932011	NM_001144876_intron_1_0_chr5_176931917_r	0	-
chr5	176932111	176936475	NM_001144876_intron_2_0_chr5_176932112_r	0	-
chr5	176936658	176937260	NM_001144876_intron_3_0_chr5_176936659_r	0	-
chr5	176930393	176931743	NM_001144875_intron_0_0_chr5_176930394_r	0	-
chr5	176931916	176932011	NM_001144875_intron_1_0_chr5_176931917_r	0	-
chr5	176932111	176935237	NM_001144875_intron_2_0_chr5_176932112_r	0	-
chr5	176935543	176936475	NM_001144875_intron_3_0_chr5_176935544_r	0	-
chr5	176936576	176937260	NM_001144875_intron_4_0_chr5_176936577_r	0	-
chr5	176931661	176931743	NM_024872_intron_0_0_chr5_176931662_r	0	-
chr5	176931916	176932011	NM_024872_intron_1_0_chr5_176931917_r	0	-
chr5	176932111	176935237	NM_024872_intron_2_0_chr5_176932112_r	0	-
chr5	176935543	176936475	NM_024872_intron_3_0_chr5_176935544_r	0	-
chr5	176936658	176936802	NM_024872_intron_4_0_chr5_176936659_r	0	-
chr5	176853898	176857872	NM_001364164_intron_0_0_chr5_176853899_f	0	+
chr5	176857968	176858995	NM_001364164_intron_1_0_chr5_176857969_f	0	+
chr5	176859108	176859233	NM_001364164_intron_2_0_chr5_176859109_f	0	+
chr5	176859311	176859706	NM_001364164_intron_3_0_chr5_176859312_f	0	+
chr5	176859807	176860147	NM_001364164_intron_4_0_chr5_176859808_f	0	+
chr5	176860240	176860536	NM_001364164_intron_5_0_chr5_176860241_f	0	+
chr5	176860677	176860914	NM_001364164_intron_6_0_chr5_176860678_f	0	+
chr5	176861105	176861902	NM_001364164_intron_7_0_chr5_176861106_f	0	+
chr5	176861940	176862032	NM_001364164_intron_8_0_chr5_176861941_f	0	+
chr5	176862122	176863073	NM_001364164_intron_9_0_chr5_176862123_f	0	+
chr5	176863282	176863393	NM_001364164_intron_10_0_chr5_176863283_f	0	+
chr5	176863531	176867700	NM_001364164_intron_11_0_chr5_176863532_f	0	+
chr5	176867838	176867919	NM_001364164_intron_12_0_chr5_176867839_f	0	+
chr5	176868054	176868737	NM_001364164_intron_13_0_chr5_176868055_f	0	+
chr5	176853898	176857872	NM_001004106_intron_0_0_chr5_176853899_f	0	+
chr5	176857968	176858995	NM_001004106_intron_1_0_chr5_176857969_f	0	+
chr5	176859108	176859233	NM_001004106_intron_2_0_chr5_176859109_f	0	+
chr5	176859311	176859706	NM_001004106_intron_3_0_chr5_176859312_f	0	+
chr5	176859807	176860147	NM_001004106_intron_4_0_chr5_176859808_f	0	+
chr5	176860240	176860347	NM_001004106_intron_5_0_chr5_176860241_f	0	+
chr5	176860411	176860536	NM_001004106_intron_6_0_chr5_176860412_f	0	+
chr5	176860677	176860914	NM_001004106_intron_7_0_chr5_176860678_f	0	+
chr5	176861105	176861902	NM_001004106_intron_8_0_chr5_176861106_f	0	+
chr5	176861940	176862032	NM_001004106_intron_9_0_chr5_176861941_f	0	+
chr5	176862122	176863073	NM_001004106_intron_10_0_chr5_176862123_f	0	+
chr5	176863282	176863393	NM_001004106_intron_11_0_chr5_176863283_f	0	+
chr5	176863531	176867700	NM_001004106_intron_12_0_chr5_176863532_f	0	+
chr5	176867838	176867919	NM_001004106_intron_13_0_chr5_176867839_f	0	+
chr5	176868054	176868737	NM_001004106_intron_14_0_chr5_176868055_f	0	+
chr5	176884504	176884655	NM_004395_intron_0_0_chr5_176884505_r	0	-
chr5	176884758	176885058	NM_004395_intron_1_0_chr5_176884759_r	0	-
chr5	176885708	176886098	NM_004395_intron_2_0_chr5_176885709_r	0	-
chr5	176886269	176887432	NM_004395_intron_3_0_chr5_176886270_r	0	-
chr5	176887556	176887644	NM_004395_intron_4_0_chr5_176887557_r	0	-
chr5	176887704	176893772	NM_004395_intron_5_0_chr5_176887705_r	0	-
chr5	176893836	176893911	NM_004395_intron_6_0_chr5_176893837_r	0	-
chr5	176894063	176894255	NM_004395_intron_7_0_chr5_176894064_r	0	-
chr5	176894333	176894481	NM_004395_intron_8_0_chr5_176894334_r	0	-
chr5	176894628	176894743	NM_004395_intron_9_0_chr5_176894629_r	0	-
chr5	176894818	176895108	NM_004395_intron_10_0_chr5_176894819_r	0	-
chr5	176895221	176895844	NM_004395_intron_11_0_chr5_176895222_r	0	-
chr5	176895900	176900436	NM_004395_intron_12_0_chr5_176895901_r	0	-
chr5	176875408	176881829	NM_001174102_intron_0_0_chr5_176875409_f	0	+
chr5	176882495	176882724	NM_001174102_intron_1_0_chr5_176882496_f	0	+
chr5	176910731	176910867	NM_203352_intron_0_0_chr5_176910732_r	0	-
chr5	176910983	176911070	NM_203352_intron_1_0_chr5_176910984_r	0	-
chr5	176911191	176915068	NM_203352_intron_2_0_chr5_176911192_r	0	-
chr5	176915249	176916393	NM_203352_intron_3_0_chr5_176915250_r	0	-
chr5	176916628	176916771	NM_203352_intron_4_0_chr5_176916629_r	0	-
chr5	176916833	176917870	NM_203352_intron_5_0_chr5_176916834_r	0	-
chr5	176917907	176918010	NM_203352_intron_6_0_chr5_176917908_r	0	-
chr5	176918147	176918404	NM_203352_intron_7_0_chr5_176918148_r	0	-
chr5	176918421	176919405	NM_203352_intron_8_0_chr5_176918422_r	0	-
chr5	176919436	176919526	NM_203352_intron_9_0_chr5_176919437_r	0	-
chr5	176919678	176923417	NM_203352_intron_10_0_chr5_176919679_r	0	-
chr5	176923524	176924528	NM_203352_intron_11_0_chr5_176923525_r	0	-
chr5	176917594	176917870	NM_213636_intron_0_0_chr5_176917595_r	0	-
chr5	176917907	176918010	NM_213636_intron_1_0_chr5_176917908_r	0	-
chr5	176918147	176918807	NM_213636_intron_2_0_chr5_176918148_r	0	-
chr5	176918926	176919405	NM_213636_intron_3_0_chr5_176918927_r	0	-
chr5	176919436	176919526	NM_213636_intron_4_0_chr5_176919437_r	0	-
chr5	176919678	176923417	NM_213636_intron_5_0_chr5_176919679_r	0	-
chr5	176923524	176924528	NM_213636_intron_6_0_chr5_176923525_r	0	-
chr5	176938928	176939096	NM_001321732_intron_0_0_chr5_176938929_r	0	-
chr5	176939207	176939322	NM_001321732_intron_1_0_chr5_176939208_r	0	-
chr5	176939394	176939496	NM_001321732_intron_2_0_chr5_176939395_r	0	-
chr5	176939646	176939780	NM_001321732_intron_3_0_chr5_176939647_r	0	-
chr5	176939877	176940011	NM_001321732_intron_4_0_chr5_176939878_r	0	-
chr5	176940083	176940353	NM_001321732_intron_5_0_chr5_176940084_r	0	-
chr5	176940485	176940685	NM_001321732_intron_6_0_chr5_176940486_r	0	-
chr5	176940848	176941701	NM_001321732_intron_7_0_chr5_176940849_r	0	-
chr5	176941838	176941916	NM_001321732_intron_8_0_chr5_176941839_r	0	-
chr5	176942070	176942186	NM_001321732_intron_9_0_chr5_176942071_r	0	-
chr5	176942259	176942685	NM_001321732_intron_10_0_chr5_176942260_r	0	-
chr5	176942822	176942929	NM_001321732_intron_11_0_chr5_176942823_r	0	-
chr5	176942990	176943119	NM_001321732_intron_12_0_chr5_176942991_r	0	-
chr5	176943194	176943288	NM_001321732_intron_13_0_chr5_176943195_r	0	-
chr5	176943836	176943919	NM_001321732_intron_14_0_chr5_176943837_r	0	-
chr5	176884504	176884655	NM_080881_intron_0_0_chr5_176884505_r	0	-
chr5	176884758	176885058	NM_080881_intron_1_0_chr5_176884759_r	0	-
chr5	176885708	176886098	NM_080881_intron_2_0_chr5_176885709_r	0	-
chr5	176886269	176887432	NM_080881_intron_3_0_chr5_176886270_r	0	-
chr5	176887556	176887644	NM_080881_intron_4_0_chr5_176887557_r	0	-
chr5	176887704	176893772	NM_080881_intron_5_0_chr5_176887705_r	0	-
chr5	176893836	176893911	NM_080881_intron_6_0_chr5_176893837_r	0	-
chr5	176894063	176894255	NM_080881_intron_7_0_chr5_176894064_r	0	-
chr5	176894333	176894481	NM_080881_intron_8_0_chr5_176894334_r	0	-
chr5	176894628	176894743	NM_080881_intron_9_0_chr5_176894629_r	0	-
chr5	176894818	176895108	NM_080881_intron_10_0_chr5_176894819_r	0	-
chr5	176895221	176895844	NM_080881_intron_11_0_chr5_176895222_r	0	-
chr5	176895900	176899119	NM_080881_intron_12_0_chr5_176895901_r	0	-
chr5	176899398	176899776	NM_080881_intron_13_0_chr5_176899399_r	0	-
chr5	176853898	176857872	NM_001004105_intron_0_0_chr5_176853899_f	0	+
chr5	176857968	176858995	NM_001004105_intron_1_0_chr5_176857969_f	0	+
chr5	176859108	176859233	NM_001004105_intron_2_0_chr5_176859109_f	0	+
chr5	176859311	176859706	NM_001004105_intron_3_0_chr5_176859312_f	0	+
chr5	176859807	176860147	NM_001004105_intron_4_0_chr5_176859808_f	0	+
chr5	176860240	176860347	NM_001004105_intron_5_0_chr5_176860241_f	0	+
chr5	176860411	176860536	NM_001004105_intron_6_0_chr5_176860412_f	0	+
chr5	176860677	176860914	NM_001004105_intron_7_0_chr5_176860678_f	0	+
chr5	176861105	176861902	NM_001004105_intron_8_0_chr5_176861106_f	0	+
chr5	176861940	176862032	NM_001004105_intron_9_0_chr5_176861941_f	0	+
chr5	176862122	176863073	NM_001004105_intron_10_0_chr5_176862123_f	0	+
chr5	176863282	176863393	NM_001004105_intron_11_0_chr5_176863283_f	0	+
chr5	176863531	176867700	NM_001004105_intron_12_0_chr5_176863532_f	0	+
chr5	176867838	176867919	NM_001004105_intron_13_0_chr5_176867839_f	0	+
chr5	176868054	176868245	NM_001004105_intron_14_0_chr5_176868055_f	0	+
chr5	176884504	176884655	NM_001363541_intron_0_0_chr5_176884505_r	0	-
chr5	176884758	176885058	NM_001363541_intron_1_0_chr5_176884759_r	0	-
chr5	176885708	176886098	NM_001363541_intron_2_0_chr5_176885709_r	0	-
chr5	176886269	176886603	NM_001363541_intron_3_0_chr5_176886270_r	0	-
chr5	176886741	176887432	NM_001363541_intron_4_0_chr5_176886742_r	0	-
chr5	176887556	176887644	NM_001363541_intron_5_0_chr5_176887557_r	0	-
chr5	176887704	176893772	NM_001363541_intron_6_0_chr5_176887705_r	0	-
chr5	176893836	176893911	NM_001363541_intron_7_0_chr5_176893837_r	0	-
chr5	176894063	176894255	NM_001363541_intron_8_0_chr5_176894064_r	0	-
chr5	176894333	176894481	NM_001363541_intron_9_0_chr5_176894334_r	0	-
chr5	176894628	176894743	NM_001363541_intron_10_0_chr5_176894629_r	0	-
chr5	176894818	176895108	NM_001363541_intron_11_0_chr5_176894819_r	0	-
chr5	176895221	176895844	NM_001363541_intron_12_0_chr5_176895222_r	0	-
chr5	176895900	176900436	NM_001363541_intron_13_0_chr5_176895901_r	0	-
chr5	176829460	176829550	NM_000505_intron_0_0_chr5_176829461_r	0	-
chr5	176829699	176830254	NM_000505_intron_1_0_chr5_176829700_r	0	-
chr5	176830398	176830481	NM_000505_intron_2_0_chr5_176830399_r	0	-
chr5	176830618	176830859	NM_000505_intron_3_0_chr5_176830619_r	0	-
chr5	176831091	176831196	NM_000505_intron_4_0_chr5_176831092_r	0	-
chr5	176831414	176831499	NM_000505_intron_5_0_chr5_176831415_r	0	-
chr5	176831665	176831810	NM_000505_intron_6_0_chr5_176831666_r	0	-
chr5	176831915	176832054	NM_000505_intron_7_0_chr5_176831916_r	0	-
chr5	176832186	176832323	NM_000505_intron_8_0_chr5_176832187_r	0	-
chr5	176832434	176832735	NM_000505_intron_9_0_chr5_176832435_r	0	-
chr5	176832806	176832962	NM_000505_intron_10_0_chr5_176832807_r	0	-
chr5	176833062	176836046	NM_000505_intron_11_0_chr5_176833063_r	0	-
chr5	176836104	176836471	NM_000505_intron_12_0_chr5_176836105_r	0	-
chr5	176884504	176884655	NM_001364152_intron_0_0_chr5_176884505_r	0	-
chr5	176884758	176885058	NM_001364152_intron_1_0_chr5_176884759_r	0	-
chr5	176885708	176886098	NM_001364152_intron_2_0_chr5_176885709_r	0	-
chr5	176886269	176887432	NM_001364152_intron_3_0_chr5_176886270_r	0	-
chr5	176887556	176887644	NM_001364152_intron_4_0_chr5_176887557_r	0	-
chr5	176887704	176889232	NM_001364152_intron_5_0_chr5_176887705_r	0	-
chr5	177027261	177031179	NM_007255_intron_0_0_chr5_177027262_f	0	+
chr5	177031542	177034302	NM_007255_intron_1_0_chr5_177031543_f	0	+
chr5	177034528	177035539	NM_007255_intron_2_0_chr5_177034529_f	0	+
chr5	177035623	177035910	NM_007255_intron_3_0_chr5_177035624_f	0	+
chr5	177036015	177036540	NM_007255_intron_4_0_chr5_177036016_f	0	+
chr5	177019399	177019575	NM_017510_intron_0_0_chr5_177019400_f	0	+
chr5	177019676	177020650	NM_017510_intron_1_0_chr5_177019677_f	0	+
chr5	177020776	177021139	NM_017510_intron_2_0_chr5_177020777_f	0	+
chr5	177021286	177022267	NM_017510_intron_3_0_chr5_177021287_f	0	+
chr5	177228358	177230241	NR_157842_intron_0_0_chr5_177228359_r	0	-
chr5	177230402	177230622	NR_157842_intron_1_0_chr5_177230403_r	0	-
chr5	177230782	177236418	NR_157842_intron_2_0_chr5_177230783_r	0	-
chr5	177302861	177303532	NR_003615_intron_0_0_chr5_177302862_f	0	+
chr5	177303689	177305644	NR_003615_intron_1_0_chr5_177303690_f	0	+
chr5	177305849	177309369	NR_003615_intron_2_0_chr5_177305850_f	0	+
chr5	177309531	177309652	NR_003615_intron_3_0_chr5_177309532_f	0	+
chr5	177309753	177310667	NR_003615_intron_4_0_chr5_177309754_f	0	+
chr5	177420048	177421106	NM_006261_intron_0_0_chr5_177420049_r	0	-
chr5	177421339	177422825	NM_006261_intron_1_0_chr5_177421340_r	0	-
chr5	177366767	177378717	NR_149047_intron_0_0_chr5_177366768_f	0	+
chr5	177378957	177384609	NR_149047_intron_1_0_chr5_177378958_f	0	+
chr5	177384663	177386719	NR_149047_intron_2_0_chr5_177384664_f	0	+
chr5	177558055	177558237	NM_001288795_intron_0_0_chr5_177558056_f	0	+
chr5	177558377	177562173	NM_001288795_intron_1_0_chr5_177558378_f	0	+
chr5	177562313	177569583	NM_001288795_intron_2_0_chr5_177562314_f	0	+
chr5	177569729	177569852	NM_001288795_intron_3_0_chr5_177569730_f	0	+
chr5	177569993	177570627	NM_001288795_intron_4_0_chr5_177569994_f	0	+
chr5	177570728	177570942	NM_001288795_intron_5_0_chr5_177570729_f	0	+
chr5	177571109	177573114	NM_001288795_intron_6_0_chr5_177571110_f	0	+
chr5	177573280	177574533	NM_001288795_intron_7_0_chr5_177573281_f	0	+
chr5	177574636	177574729	NM_001288795_intron_8_0_chr5_177574637_f	0	+
chr5	177574884	177574969	NM_001288795_intron_9_0_chr5_177574885_f	0	+
chr5	177558055	177558237	NM_022762_intron_0_0_chr5_177558056_f	0	+
chr5	177558377	177565108	NM_022762_intron_1_0_chr5_177558378_f	0	+
chr5	177565259	177569583	NM_022762_intron_2_0_chr5_177565260_f	0	+
chr5	177569729	177569852	NM_022762_intron_3_0_chr5_177569730_f	0	+
chr5	177569993	177570627	NM_022762_intron_4_0_chr5_177569994_f	0	+
chr5	177570728	177570942	NM_022762_intron_5_0_chr5_177570729_f	0	+
chr5	177571109	177573114	NM_022762_intron_6_0_chr5_177571110_f	0	+
chr5	177573280	177574533	NM_022762_intron_7_0_chr5_177573281_f	0	+
chr5	177574636	177574729	NM_022762_intron_8_0_chr5_177574637_f	0	+
chr5	177574884	177574969	NM_022762_intron_9_0_chr5_177574885_f	0	+
chr5	177540772	177546554	NM_015111_intron_0_0_chr5_177540773_f	0	+
chr5	177546914	177547178	NM_015111_intron_1_0_chr5_177546915_f	0	+
chr5	177547700	177548098	NM_015111_intron_2_0_chr5_177547701_f	0	+
chr5	177548353	177548474	NM_015111_intron_3_0_chr5_177548354_f	0	+
chr5	177576839	177577888	NM_017838_intron_0_0_chr5_177576840_r	0	-
chr5	177577994	177580491	NM_017838_intron_1_0_chr5_177577995_r	0	-
chr5	177580561	177580658	NM_017838_intron_2_0_chr5_177580562_r	0	-
chr5	177558055	177558237	NM_001288794_intron_0_0_chr5_177558056_f	0	+
chr5	177558377	177562173	NM_001288794_intron_1_0_chr5_177558378_f	0	+
chr5	177562313	177565108	NM_001288794_intron_2_0_chr5_177562314_f	0	+
chr5	177565259	177569583	NM_001288794_intron_3_0_chr5_177565260_f	0	+
chr5	177569729	177569852	NM_001288794_intron_4_0_chr5_177569730_f	0	+
chr5	177569993	177570627	NM_001288794_intron_5_0_chr5_177569994_f	0	+
chr5	177570728	177570942	NM_001288794_intron_6_0_chr5_177570729_f	0	+
chr5	177571109	177573114	NM_001288794_intron_7_0_chr5_177571110_f	0	+
chr5	177573280	177574533	NM_001288794_intron_8_0_chr5_177573281_f	0	+
chr5	177574636	177574729	NM_001288794_intron_9_0_chr5_177574637_f	0	+
chr5	177574884	177574969	NM_001288794_intron_10_0_chr5_177574885_f	0	+
chr5	177576839	177580491	NM_001034833_intron_0_0_chr5_177576840_r	0	-
chr5	177580561	177580658	NM_001034833_intron_1_0_chr5_177580562_r	0	-
chr5	177631741	177631815	NM_004499_intron_0_0_chr5_177631742_f	0	+
chr5	177632047	177632842	NM_004499_intron_1_0_chr5_177632048_f	0	+
chr5	177633011	177633732	NM_004499_intron_2_0_chr5_177633012_f	0	+
chr5	177633891	177634094	NM_004499_intron_3_0_chr5_177633892_f	0	+
chr5	177634226	177636330	NM_004499_intron_4_0_chr5_177634227_f	0	+
chr5	177636448	177637553	NM_004499_intron_5_0_chr5_177636449_f	0	+
chr5	177635916	177638890	NR_103510_intron_0_0_chr5_177635917_r	0	-
chr5	177638971	177641796	NR_103510_intron_1_0_chr5_177638972_r	0	-
chr5	177641886	177642276	NR_103510_intron_2_0_chr5_177641887_r	0	-
chr5	177642431	177649355	NR_103510_intron_3_0_chr5_177642432_r	0	-
chr5	177649581	177649852	NR_103510_intron_4_0_chr5_177649582_r	0	-
chr5	177649935	177651448	NR_103510_intron_5_0_chr5_177649936_r	0	-
chr5	177651565	177651642	NR_103510_intron_6_0_chr5_177651566_r	0	-
chr5	177651730	177652355	NR_103510_intron_7_0_chr5_177651731_r	0	-
chr5	177652430	177656698	NR_103510_intron_8_0_chr5_177652431_r	0	-
chr5	177656721	177656940	NR_103510_intron_9_0_chr5_177656722_r	0	-
chr5	177657100	177658405	NR_103510_intron_10_0_chr5_177657101_r	0	-
chr5	177658524	177658669	NR_103510_intron_11_0_chr5_177658525_r	0	-
chr5	177658867	177659492	NR_103510_intron_12_0_chr5_177658868_r	0	-
chr5	177635916	177638890	NR_103508_intron_0_0_chr5_177635917_r	0	-
chr5	177638971	177639973	NR_103508_intron_1_0_chr5_177638972_r	0	-
chr5	177640104	177641796	NR_103508_intron_2_0_chr5_177640105_r	0	-
chr5	177641886	177642276	NR_103508_intron_3_0_chr5_177641887_r	0	-
chr5	177642431	177649355	NR_103508_intron_4_0_chr5_177642432_r	0	-
chr5	177649493	177649852	NR_103508_intron_5_0_chr5_177649494_r	0	-
chr5	177649935	177651616	NR_103508_intron_6_0_chr5_177649936_r	0	-
chr5	177651730	177658405	NR_103508_intron_7_0_chr5_177651731_r	0	-
chr5	177658524	177659492	NR_103508_intron_8_0_chr5_177658525_r	0	-
chr5	177635916	177638890	NM_153373_intron_0_0_chr5_177635917_r	0	-
chr5	177638971	177639973	NM_153373_intron_1_0_chr5_177638972_r	0	-
chr5	177640104	177641796	NM_153373_intron_2_0_chr5_177640105_r	0	-
chr5	177641886	177642276	NM_153373_intron_3_0_chr5_177641887_r	0	-
chr5	177642431	177649355	NM_153373_intron_4_0_chr5_177642432_r	0	-
chr5	177649581	177649852	NM_153373_intron_5_0_chr5_177649582_r	0	-
chr5	177649935	177651448	NM_153373_intron_6_0_chr5_177649936_r	0	-
chr5	177651565	177651642	NM_153373_intron_7_0_chr5_177651566_r	0	-
chr5	177651730	177652355	NM_153373_intron_8_0_chr5_177651731_r	0	-
chr5	177652430	177656940	NM_153373_intron_9_0_chr5_177652431_r	0	-
chr5	177657100	177658405	NM_153373_intron_10_0_chr5_177657101_r	0	-
chr5	177658524	177659492	NM_153373_intron_11_0_chr5_177658525_r	0	-
chr5	177635916	177638890	NM_001278346_intron_0_0_chr5_177635917_r	0	-
chr5	177638971	177639973	NM_001278346_intron_1_0_chr5_177638972_r	0	-
chr5	177640104	177641796	NM_001278346_intron_2_0_chr5_177640105_r	0	-
chr5	177641886	177642276	NM_001278346_intron_3_0_chr5_177641887_r	0	-
chr5	177642431	177649355	NM_001278346_intron_4_0_chr5_177642432_r	0	-
chr5	177649581	177649852	NM_001278346_intron_5_0_chr5_177649582_r	0	-
chr5	177649935	177651448	NM_001278346_intron_6_0_chr5_177649936_r	0	-
chr5	177651565	177651642	NM_001278346_intron_7_0_chr5_177651566_r	0	-
chr5	177651730	177652355	NM_001278346_intron_8_0_chr5_177651731_r	0	-
chr5	177652430	177656940	NM_001278346_intron_9_0_chr5_177652431_r	0	-
chr5	177657100	177658405	NM_001278346_intron_10_0_chr5_177657101_r	0	-
chr5	177658524	177658669	NM_001278346_intron_11_0_chr5_177658525_r	0	-
chr5	177635916	177638890	NR_103509_intron_0_0_chr5_177635917_r	0	-
chr5	177638971	177641796	NR_103509_intron_1_0_chr5_177638972_r	0	-
chr5	177641886	177649355	NR_103509_intron_2_0_chr5_177641887_r	0	-
chr5	177649581	177649852	NR_103509_intron_3_0_chr5_177649582_r	0	-
chr5	177649935	177651448	NR_103509_intron_4_0_chr5_177649936_r	0	-
chr5	177651565	177651642	NR_103509_intron_5_0_chr5_177651566_r	0	-
chr5	177651730	177652355	NR_103509_intron_6_0_chr5_177651731_r	0	-
chr5	177652430	177656940	NR_103509_intron_7_0_chr5_177652431_r	0	-
chr5	177657100	177658669	NR_103509_intron_8_0_chr5_177657101_r	0	-
chr5	177631741	177631815	NM_031266_intron_0_0_chr5_177631742_f	0	+
chr5	177632047	177632842	NM_031266_intron_1_0_chr5_177632048_f	0	+
chr5	177633011	177633732	NM_031266_intron_2_0_chr5_177633012_f	0	+
chr5	177633891	177634094	NM_031266_intron_3_0_chr5_177633892_f	0	+
chr5	177634226	177636330	NM_031266_intron_4_0_chr5_177634227_f	0	+
chr5	177636448	177637132	NM_031266_intron_5_0_chr5_177636449_f	0	+
chr5	177637273	177637553	NM_031266_intron_6_0_chr5_177637274_f	0	+
chr5	178030758	178030844	NM_020666_intron_0_0_chr5_178030759_r	0	-
chr5	178030935	178032303	NM_020666_intron_1_0_chr5_178030936_r	0	-
chr5	178032383	178035376	NM_020666_intron_2_0_chr5_178032384_r	0	-
chr5	178035459	178039416	NM_020666_intron_3_0_chr5_178035460_r	0	-
chr5	178039546	178039796	NM_020666_intron_4_0_chr5_178039547_r	0	-
chr5	178039891	178040473	NM_020666_intron_5_0_chr5_178039892_r	0	-
chr5	178040640	178040727	NM_020666_intron_6_0_chr5_178040641_r	0	-
chr5	178040844	178043882	NM_020666_intron_7_0_chr5_178040845_r	0	-
chr5	178043949	178044344	NM_020666_intron_8_0_chr5_178043950_r	0	-
chr5	178044435	178045556	NM_020666_intron_9_0_chr5_178044436_r	0	-
chr5	178045779	178050256	NM_020666_intron_10_0_chr5_178045780_r	0	-
chr5	178050417	178053946	NM_020666_intron_11_0_chr5_178050418_r	0	-
chr5	178193176	178194130	NR_135095_intron_0_0_chr5_178193177_r	0	-
chr5	178194336	178195470	NR_135095_intron_1_0_chr5_178194337_r	0	-
chr5	178195668	178199429	NR_135095_intron_2_0_chr5_178195669_r	0	-
chr5	178199632	178201498	NR_135095_intron_3_0_chr5_178199633_r	0	-
chr5	178201549	178202267	NR_135095_intron_4_0_chr5_178201550_r	0	-
chr5	178202337	178203142	NR_135095_intron_5_0_chr5_178202338_r	0	-
chr5	178203277	178224531	NR_135095_intron_6_0_chr5_178203278_r	0	-
chr5	178224612	178238174	NR_135095_intron_7_0_chr5_178224613_r	0	-
chr5	178238287	178241898	NR_135095_intron_8_0_chr5_178238288_r	0	-
chr5	178242009	178245094	NR_135095_intron_9_0_chr5_178242010_r	0	-
chr5	178140622	178152376	NM_001324339_intron_0_0_chr5_178140623_r	0	-
chr5	178152472	178153999	NM_001324339_intron_1_0_chr5_178152473_r	0	-
chr5	178154126	178157556	NM_001324339_intron_2_0_chr5_178154127_r	0	-
chr5	178140622	178152376	NM_005649_intron_0_0_chr5_178140623_r	0	-
chr5	178152472	178153999	NM_005649_intron_1_0_chr5_178152473_r	0	-
chr5	178154126	178155990	NM_005649_intron_2_0_chr5_178154127_r	0	-
chr5	178156074	178157556	NM_005649_intron_3_0_chr5_178156075_r	0	-
chr5	178193176	178194130	NR_024035_intron_0_0_chr5_178193177_r	0	-
chr5	178194336	178195470	NR_024035_intron_1_0_chr5_178194337_r	0	-
chr5	178195665	178199429	NR_024035_intron_2_0_chr5_178195666_r	0	-
chr5	178199632	178201498	NR_024035_intron_3_0_chr5_178199633_r	0	-
chr5	178201549	178202267	NR_024035_intron_4_0_chr5_178201550_r	0	-
chr5	178202337	178203142	NR_024035_intron_5_0_chr5_178202338_r	0	-
chr5	178203277	178224531	NR_024035_intron_6_0_chr5_178203278_r	0	-
chr5	178224612	178238174	NR_024035_intron_7_0_chr5_178224613_r	0	-
chr5	178238287	178241898	NR_024035_intron_8_0_chr5_178238288_r	0	-
chr5	178242009	178245094	NR_024035_intron_9_0_chr5_178242010_r	0	-
chr5	178322975	178339584	NM_030613_intron_0_0_chr5_178322976_f	0	+
chr5	178339720	178339982	NM_030613_intron_1_0_chr5_178339721_f	0	+
chr5	178340072	178343565	NM_030613_intron_2_0_chr5_178340073_f	0	+
chr5	178343711	178358237	NM_030613_intron_3_0_chr5_178343712_f	0	+
chr5	178368387	178369688	NM_001323309_intron_0_0_chr5_178368388_f	0	+
chr5	178369825	178373359	NM_001323309_intron_1_0_chr5_178369826_f	0	+
chr5	178373486	178373897	NM_001323309_intron_2_0_chr5_178373487_f	0	+
chr5	178373987	178383906	NM_001323309_intron_3_0_chr5_178373988_f	0	+
chr5	178368445	178369688	NM_001323308_intron_0_0_chr5_178368446_f	0	+
chr5	178369825	178373359	NM_001323308_intron_1_0_chr5_178369826_f	0	+
chr5	178373486	178373897	NM_001323308_intron_2_0_chr5_178373487_f	0	+
chr5	178373987	178383906	NM_001323308_intron_3_0_chr5_178373988_f	0	+
chr5	178368387	178369685	NM_001323310_intron_0_0_chr5_178368388_f	0	+
chr5	178369825	178373359	NM_001323310_intron_1_0_chr5_178369826_f	0	+
chr5	178373486	178373897	NM_001323310_intron_2_0_chr5_178373487_f	0	+
chr5	178373987	178383906	NM_001323310_intron_3_0_chr5_178373988_f	0	+
chr5	178287128	178287997	NM_058230_intron_0_0_chr5_178287129_f	0	+
chr5	178288081	178293244	NM_058230_intron_1_0_chr5_178288082_f	0	+
chr5	178293371	178293976	NM_058230_intron_2_0_chr5_178293372_f	0	+
chr5	178294072	178309709	NM_058230_intron_3_0_chr5_178294073_f	0	+
chr5	178368445	178369685	NM_001323307_intron_0_0_chr5_178368446_f	0	+
chr5	178369825	178373359	NM_001323307_intron_1_0_chr5_178369826_f	0	+
chr5	178373486	178373897	NM_001323307_intron_2_0_chr5_178373487_f	0	+
chr5	178373987	178383906	NM_001323307_intron_3_0_chr5_178373988_f	0	+
chr5	178487667	178489015	NM_014594_intron_0_0_chr5_178487668_f	0	+
chr5	178489096	178503445	NM_014594_intron_1_0_chr5_178489097_f	0	+
chr5	178503572	178504071	NM_014594_intron_2_0_chr5_178503573_f	0	+
chr5	178504167	178505683	NM_014594_intron_3_0_chr5_178504168_f	0	+
chr5	178450905	178451970	NM_001136116_intron_0_0_chr5_178450906_f	0	+
chr5	178452038	178454473	NM_001136116_intron_1_0_chr5_178452039_f	0	+
chr5	178454600	178455032	NM_001136116_intron_2_0_chr5_178454601_f	0	+
chr5	178455128	178459205	NM_001136116_intron_3_0_chr5_178455129_f	0	+
chr5	178452038	178454473	NM_001353374_intron_0_0_chr5_178452039_f	0	+
chr5	178454600	178455032	NM_001353374_intron_1_0_chr5_178454601_f	0	+
chr5	178455128	178459205	NM_001353374_intron_2_0_chr5_178455129_f	0	+
chr5	178451876	178451970	NM_001353373_intron_0_0_chr5_178451877_f	0	+
chr5	178452038	178454473	NM_001353373_intron_1_0_chr5_178452039_f	0	+
chr5	178454600	178455032	NM_001353373_intron_2_0_chr5_178454601_f	0	+
chr5	178455128	178459205	NM_001353373_intron_3_0_chr5_178455129_f	0	+
chr5	178450918	178451970	NM_001353372_intron_0_0_chr5_178450919_f	0	+
chr5	178452038	178454473	NM_001353372_intron_1_0_chr5_178452039_f	0	+
chr5	178454600	178455032	NM_001353372_intron_2_0_chr5_178454601_f	0	+
chr5	178455128	178459205	NM_001353372_intron_3_0_chr5_178455129_f	0	+
chr5	178408855	178409910	NM_000843_intron_0_0_chr5_178408856_r	0	-
chr5	178410222	178413130	NM_000843_intron_1_0_chr5_178410223_r	0	-
chr5	178413754	178413838	NM_000843_intron_2_0_chr5_178413755_r	0	-
chr5	178413984	178415935	NM_000843_intron_3_0_chr5_178413985_r	0	-
chr5	178416136	178416265	NM_000843_intron_4_0_chr5_178416137_r	0	-
chr5	178416406	178417592	NM_000843_intron_5_0_chr5_178416407_r	0	-
chr5	178417747	178418424	NM_000843_intron_6_0_chr5_178417748_r	0	-
chr5	178418560	178418867	NM_000843_intron_7_0_chr5_178418561_r	0	-
chr5	178419084	178421441	NM_000843_intron_8_0_chr5_178419085_r	0	-
chr5	178421961	178422276	NM_000843_intron_9_0_chr5_178421962_r	0	-
chr5	179023594	179023822	NR_110560_intron_0_0_chr5_179023595_r	0	-
chr5	179023962	179025253	NR_110560_intron_1_0_chr5_179023963_r	0	-
chr5	179025356	179026268	NR_110560_intron_2_0_chr5_179025357_r	0	-
chr5	179026390	179026485	NR_110560_intron_3_0_chr5_179026391_r	0	-
chr5	179026636	179027073	NR_110560_intron_4_0_chr5_179026637_r	0	-
chr5	179027099	179029064	NR_110560_intron_5_0_chr5_179027100_r	0	-
chr5	179029267	179029377	NR_110560_intron_6_0_chr5_179029268_r	0	-
chr5	179029773	179030607	NR_110560_intron_7_0_chr5_179029774_r	0	-
chr5	178977880	178987025	NM_025158_intron_0_0_chr5_178977881_f	0	+
chr5	178987199	178989547	NM_025158_intron_1_0_chr5_178987200_f	0	+
chr5	178989665	178994461	NM_025158_intron_2_0_chr5_178989666_f	0	+
chr5	178994563	178996302	NM_025158_intron_3_0_chr5_178994564_f	0	+
chr5	178996426	179004075	NM_025158_intron_4_0_chr5_178996427_f	0	+
chr5	179004137	179007947	NM_025158_intron_5_0_chr5_179004138_f	0	+
chr5	179008013	179012796	NM_025158_intron_6_0_chr5_179008014_f	0	+
chr5	179012866	179016546	NM_025158_intron_7_0_chr5_179012867_f	0	+
chr5	179016648	179018625	NM_025158_intron_8_0_chr5_179016649_f	0	+
chr5	179018742	179020478	NM_025158_intron_9_0_chr5_179018743_f	0	+
chr5	179020646	179021866	NM_025158_intron_10_0_chr5_179020647_f	0	+
chr5	179021964	179023562	NM_025158_intron_11_0_chr5_179021965_f	0	+
chr5	179023682	179025692	NM_025158_intron_12_0_chr5_179023683_f	0	+
chr5	179025822	179028892	NM_025158_intron_13_0_chr5_179025823_f	0	+
chr5	179028987	179032876	NM_025158_intron_14_0_chr5_179028988_f	0	+
chr5	179032925	179034582	NM_025158_intron_15_0_chr5_179032926_f	0	+
chr5	179034660	179036376	NM_025158_intron_16_0_chr5_179034661_f	0	+
chr5	178987199	178989547	NM_001040451_intron_0_0_chr5_178987200_f	0	+
chr5	178989665	178994461	NM_001040451_intron_1_0_chr5_178989666_f	0	+
chr5	178994563	178996302	NM_001040451_intron_2_0_chr5_178994564_f	0	+
chr5	178996426	179004075	NM_001040451_intron_3_0_chr5_178996427_f	0	+
chr5	179004137	179007947	NM_001040451_intron_4_0_chr5_179004138_f	0	+
chr5	179008013	179012796	NM_001040451_intron_5_0_chr5_179008014_f	0	+
chr5	179012866	179016546	NM_001040451_intron_6_0_chr5_179012867_f	0	+
chr5	179016648	179018625	NM_001040451_intron_7_0_chr5_179016649_f	0	+
chr5	179018742	179020478	NM_001040451_intron_8_0_chr5_179018743_f	0	+
chr5	179020646	179021866	NM_001040451_intron_9_0_chr5_179020647_f	0	+
chr5	179021964	179023562	NM_001040451_intron_10_0_chr5_179021965_f	0	+
chr5	179023682	179025692	NM_001040451_intron_11_0_chr5_179023683_f	0	+
chr5	179025822	179028892	NM_001040451_intron_12_0_chr5_179025823_f	0	+
chr5	179028987	179032876	NM_001040451_intron_13_0_chr5_179028988_f	0	+
chr5	179032925	179034582	NM_001040451_intron_14_0_chr5_179032926_f	0	+
chr5	179034660	179036376	NM_001040451_intron_15_0_chr5_179034661_f	0	+
chr5	178986836	178987025	NM_001040452_intron_0_0_chr5_178986837_f	0	+
chr5	178987199	178989547	NM_001040452_intron_1_0_chr5_178987200_f	0	+
chr5	178989665	178994461	NM_001040452_intron_2_0_chr5_178989666_f	0	+
chr5	178994563	178996302	NM_001040452_intron_3_0_chr5_178994564_f	0	+
chr5	178996426	179004075	NM_001040452_intron_4_0_chr5_178996427_f	0	+
chr5	179004137	179007947	NM_001040452_intron_5_0_chr5_179004138_f	0	+
chr5	179008013	179012796	NM_001040452_intron_6_0_chr5_179008014_f	0	+
chr5	179012866	179016546	NM_001040452_intron_7_0_chr5_179012867_f	0	+
chr5	179016648	179018625	NM_001040452_intron_8_0_chr5_179016649_f	0	+
chr5	179018742	179020478	NM_001040452_intron_9_0_chr5_179018743_f	0	+
chr5	179020646	179021866	NM_001040452_intron_10_0_chr5_179020647_f	0	+
chr5	179021964	179023562	NM_001040452_intron_11_0_chr5_179021965_f	0	+
chr5	179023682	179025692	NM_001040452_intron_12_0_chr5_179023683_f	0	+
chr5	179025822	179028892	NM_001040452_intron_13_0_chr5_179025823_f	0	+
chr5	179028987	179032876	NM_001040452_intron_14_0_chr5_179028988_f	0	+
chr5	179032925	179034582	NM_001040452_intron_15_0_chr5_179032926_f	0	+
chr5	179034660	179036376	NM_001040452_intron_16_0_chr5_179034661_f	0	+
chr5	179126103	179132679	NM_001363995_intron_0_0_chr5_179126104_f	0	+
chr5	179132853	179133258	NM_001363995_intron_1_0_chr5_179132854_f	0	+
chr5	179133332	179134132	NM_001363995_intron_2_0_chr5_179133333_f	0	+
chr5	179134191	179135239	NM_001363995_intron_3_0_chr5_179134192_f	0	+
chr5	179135381	179135978	NM_001363995_intron_4_0_chr5_179135382_f	0	+
chr5	179136060	179136873	NM_001363995_intron_5_0_chr5_179136061_f	0	+
chr5	179137066	179142899	NM_001363995_intron_6_0_chr5_179137067_f	0	+
chr5	179143001	179143105	NM_001363995_intron_7_0_chr5_179143002_f	0	+
chr5	179143295	179146668	NM_001363995_intron_8_0_chr5_179143296_f	0	+
chr5	179146782	179147404	NM_001363995_intron_9_0_chr5_179146783_f	0	+
chr5	179147561	179149804	NM_001363995_intron_10_0_chr5_179147562_f	0	+
chr5	179150020	179150660	NM_001363995_intron_11_0_chr5_179150021_f	0	+
chr5	179150780	179151657	NM_001363995_intron_12_0_chr5_179150781_f	0	+
chr5	179151784	179153680	NM_001363995_intron_13_0_chr5_179151785_f	0	+
chr5	179153760	179155591	NM_001363995_intron_14_0_chr5_179153761_f	0	+
chr5	179068879	179069326	NM_001305388_intron_0_0_chr5_179068880_r	0	-
chr5	179069502	179069869	NM_001305388_intron_1_0_chr5_179069503_r	0	-
chr5	179070211	179070430	NM_001305388_intron_2_0_chr5_179070212_r	0	-
chr5	179070491	179071029	NM_001305388_intron_3_0_chr5_179070492_r	0	-
chr5	179071087	179071799	NM_001305388_intron_4_0_chr5_179071088_r	0	-
chr5	179068879	179069326	NM_001142306_intron_0_0_chr5_179068880_r	0	-
chr5	179069490	179069869	NM_001142306_intron_1_0_chr5_179069491_r	0	-
chr5	179070211	179070430	NM_001142306_intron_2_0_chr5_179070212_r	0	-
chr5	179070491	179071029	NM_001142306_intron_3_0_chr5_179070492_r	0	-
chr5	179071087	179071799	NM_001142306_intron_4_0_chr5_179071088_r	0	-
chr5	179106266	179107873	NM_001164444_intron_0_0_chr5_179106267_r	0	-
chr5	179068879	179069326	NR_131066_intron_0_0_chr5_179068880_r	0	-
chr5	179069441	179069869	NR_131066_intron_1_0_chr5_179069442_r	0	-
chr5	179070211	179070430	NR_131066_intron_2_0_chr5_179070212_r	0	-
chr5	179070491	179071029	NR_131066_intron_3_0_chr5_179070492_r	0	-
chr5	179071087	179071799	NR_131066_intron_4_0_chr5_179071088_r	0	-
chr5	179085098	179085307	NR_134260_intron_0_0_chr5_179085099_f	0	+
chr5	179085482	179101015	NR_134260_intron_1_0_chr5_179085483_f	0	+
chr5	179085482	179089975	NR_134259_intron_0_0_chr5_179085483_f	0	+
chr5	179090104	179091323	NR_134259_intron_1_0_chr5_179090105_f	0	+
chr5	179091418	179101015	NR_134259_intron_2_0_chr5_179091419_f	0	+
chr5	179126050	179132679	NM_001024649_intron_0_0_chr5_179126051_f	0	+
chr5	179132853	179133258	NM_001024649_intron_1_0_chr5_179132854_f	0	+
chr5	179133332	179134132	NM_001024649_intron_2_0_chr5_179133333_f	0	+
chr5	179134191	179135239	NM_001024649_intron_3_0_chr5_179134192_f	0	+
chr5	179135381	179135978	NM_001024649_intron_4_0_chr5_179135382_f	0	+
chr5	179136060	179136873	NM_001024649_intron_5_0_chr5_179136061_f	0	+
chr5	179137066	179143105	NM_001024649_intron_6_0_chr5_179137067_f	0	+
chr5	179143295	179146668	NM_001024649_intron_7_0_chr5_179143296_f	0	+
chr5	179146782	179147404	NM_001024649_intron_8_0_chr5_179146783_f	0	+
chr5	179147561	179149804	NM_001024649_intron_9_0_chr5_179147562_f	0	+
chr5	179150020	179150660	NM_001024649_intron_10_0_chr5_179150021_f	0	+
chr5	179150780	179151657	NM_001024649_intron_11_0_chr5_179150781_f	0	+
chr5	179151784	179153680	NM_001024649_intron_12_0_chr5_179151785_f	0	+
chr5	179153760	179155591	NM_001024649_intron_13_0_chr5_179153761_f	0	+
chr5	179125604	179132679	NM_001363994_intron_0_0_chr5_179125605_f	0	+
chr5	179132853	179133258	NM_001363994_intron_1_0_chr5_179132854_f	0	+
chr5	179133332	179134132	NM_001363994_intron_2_0_chr5_179133333_f	0	+
chr5	179134191	179135239	NM_001363994_intron_3_0_chr5_179134192_f	0	+
chr5	179135381	179135978	NM_001363994_intron_4_0_chr5_179135382_f	0	+
chr5	179136060	179136873	NM_001363994_intron_5_0_chr5_179136061_f	0	+
chr5	179137066	179143105	NM_001363994_intron_6_0_chr5_179137067_f	0	+
chr5	179143295	179146668	NM_001363994_intron_7_0_chr5_179143296_f	0	+
chr5	179146782	179147404	NM_001363994_intron_8_0_chr5_179146783_f	0	+
chr5	179147561	179149804	NM_001363994_intron_9_0_chr5_179147562_f	0	+
chr5	179150020	179150660	NM_001363994_intron_10_0_chr5_179150021_f	0	+
chr5	179150780	179151657	NM_001363994_intron_11_0_chr5_179150781_f	0	+
chr5	179151784	179153680	NM_001363994_intron_12_0_chr5_179151785_f	0	+
chr5	179153760	179155591	NM_001363994_intron_13_0_chr5_179153761_f	0	+
chr5	179126103	179126575	NM_001363993_intron_0_0_chr5_179126104_f	0	+
chr5	179126771	179132679	NM_001363993_intron_1_0_chr5_179126772_f	0	+
chr5	179132853	179133258	NM_001363993_intron_2_0_chr5_179132854_f	0	+
chr5	179133332	179134132	NM_001363993_intron_3_0_chr5_179133333_f	0	+
chr5	179134191	179135239	NM_001363993_intron_4_0_chr5_179134192_f	0	+
chr5	179135381	179135978	NM_001363993_intron_5_0_chr5_179135382_f	0	+
chr5	179136060	179136873	NM_001363993_intron_6_0_chr5_179136061_f	0	+
chr5	179137066	179143105	NM_001363993_intron_7_0_chr5_179137067_f	0	+
chr5	179143295	179146668	NM_001363993_intron_8_0_chr5_179143296_f	0	+
chr5	179146782	179147404	NM_001363993_intron_9_0_chr5_179146783_f	0	+
chr5	179147561	179149804	NM_001363993_intron_10_0_chr5_179147562_f	0	+
chr5	179150020	179150660	NM_001363993_intron_11_0_chr5_179150021_f	0	+
chr5	179150780	179151657	NM_001363993_intron_12_0_chr5_179150781_f	0	+
chr5	179151784	179153680	NM_001363993_intron_13_0_chr5_179151785_f	0	+
chr5	179153760	179155591	NM_001363993_intron_14_0_chr5_179153761_f	0	+
chr5	179126103	179132679	NM_001746_intron_0_0_chr5_179126104_f	0	+
chr5	179132853	179133258	NM_001746_intron_1_0_chr5_179132854_f	0	+
chr5	179133332	179134132	NM_001746_intron_2_0_chr5_179133333_f	0	+
chr5	179134191	179135239	NM_001746_intron_3_0_chr5_179134192_f	0	+
chr5	179135381	179135978	NM_001746_intron_4_0_chr5_179135382_f	0	+
chr5	179136060	179136873	NM_001746_intron_5_0_chr5_179136061_f	0	+
chr5	179137066	179143105	NM_001746_intron_6_0_chr5_179137067_f	0	+
chr5	179143295	179146668	NM_001746_intron_7_0_chr5_179143296_f	0	+
chr5	179146782	179147404	NM_001746_intron_8_0_chr5_179146783_f	0	+
chr5	179147561	179149804	NM_001746_intron_9_0_chr5_179147562_f	0	+
chr5	179150020	179150660	NM_001746_intron_10_0_chr5_179150021_f	0	+
chr5	179150780	179151657	NM_001746_intron_11_0_chr5_179150781_f	0	+
chr5	179151784	179153680	NM_001746_intron_12_0_chr5_179151785_f	0	+
chr5	179153760	179155591	NM_001746_intron_13_0_chr5_179153761_f	0	+
chr5	179126103	179132679	NM_001364000_intron_0_0_chr5_179126104_f	0	+
chr5	179132853	179133258	NM_001364000_intron_1_0_chr5_179132854_f	0	+
chr5	179133332	179135239	NM_001364000_intron_2_0_chr5_179133333_f	0	+
chr5	179135381	179135978	NM_001364000_intron_3_0_chr5_179135382_f	0	+
chr5	179136060	179136873	NM_001364000_intron_4_0_chr5_179136061_f	0	+
chr5	179137066	179143105	NM_001364000_intron_5_0_chr5_179137067_f	0	+
chr5	179143295	179146668	NM_001364000_intron_6_0_chr5_179143296_f	0	+
chr5	179146782	179147404	NM_001364000_intron_7_0_chr5_179146783_f	0	+
chr5	179147561	179149804	NM_001364000_intron_8_0_chr5_179147562_f	0	+
chr5	179150020	179150660	NM_001364000_intron_9_0_chr5_179150021_f	0	+
chr5	179150780	179151657	NM_001364000_intron_10_0_chr5_179150781_f	0	+
chr5	179151784	179153680	NM_001364000_intron_11_0_chr5_179151785_f	0	+
chr5	179153760	179155591	NM_001364000_intron_12_0_chr5_179153761_f	0	+
chr5	179126103	179132679	NM_001363998_intron_0_0_chr5_179126104_f	0	+
chr5	179132853	179133258	NM_001363998_intron_1_0_chr5_179132854_f	0	+
chr5	179133332	179134132	NM_001363998_intron_2_0_chr5_179133333_f	0	+
chr5	179134191	179135239	NM_001363998_intron_3_0_chr5_179134192_f	0	+
chr5	179135381	179135978	NM_001363998_intron_4_0_chr5_179135382_f	0	+
chr5	179136060	179136873	NM_001363998_intron_5_0_chr5_179136061_f	0	+
chr5	179137066	179143105	NM_001363998_intron_6_0_chr5_179137067_f	0	+
chr5	179143295	179146668	NM_001363998_intron_7_0_chr5_179143296_f	0	+
chr5	179146782	179147404	NM_001363998_intron_8_0_chr5_179146783_f	0	+
chr5	179147561	179149804	NM_001363998_intron_9_0_chr5_179147562_f	0	+
chr5	179150020	179150660	NM_001363998_intron_10_0_chr5_179150021_f	0	+
chr5	179150780	179151657	NM_001363998_intron_11_0_chr5_179150781_f	0	+
chr5	179151784	179153683	NM_001363998_intron_12_0_chr5_179151785_f	0	+
chr5	179153760	179155591	NM_001363998_intron_13_0_chr5_179153761_f	0	+
chr5	179126006	179132679	NM_001363997_intron_0_0_chr5_179126007_f	0	+
chr5	179132853	179133258	NM_001363997_intron_1_0_chr5_179132854_f	0	+
chr5	179133332	179134132	NM_001363997_intron_2_0_chr5_179133333_f	0	+
chr5	179134191	179135239	NM_001363997_intron_3_0_chr5_179134192_f	0	+
chr5	179135381	179135978	NM_001363997_intron_4_0_chr5_179135382_f	0	+
chr5	179136060	179136873	NM_001363997_intron_5_0_chr5_179136061_f	0	+
chr5	179137066	179143105	NM_001363997_intron_6_0_chr5_179137067_f	0	+
chr5	179143295	179146668	NM_001363997_intron_7_0_chr5_179143296_f	0	+
chr5	179146782	179147404	NM_001363997_intron_8_0_chr5_179146783_f	0	+
chr5	179147561	179149804	NM_001363997_intron_9_0_chr5_179147562_f	0	+
chr5	179150020	179150660	NM_001363997_intron_10_0_chr5_179150021_f	0	+
chr5	179150780	179151657	NM_001363997_intron_11_0_chr5_179150781_f	0	+
chr5	179151784	179153680	NM_001363997_intron_12_0_chr5_179151785_f	0	+
chr5	179153760	179155591	NM_001363997_intron_13_0_chr5_179153761_f	0	+
chr5	179125826	179132679	NM_001363996_intron_0_0_chr5_179125827_f	0	+
chr5	179132853	179133258	NM_001363996_intron_1_0_chr5_179132854_f	0	+
chr5	179133332	179134132	NM_001363996_intron_2_0_chr5_179133333_f	0	+
chr5	179134191	179135239	NM_001363996_intron_3_0_chr5_179134192_f	0	+
chr5	179135381	179135978	NM_001363996_intron_4_0_chr5_179135382_f	0	+
chr5	179136060	179136873	NM_001363996_intron_5_0_chr5_179136061_f	0	+
chr5	179137066	179143105	NM_001363996_intron_6_0_chr5_179137067_f	0	+
chr5	179143295	179146668	NM_001363996_intron_7_0_chr5_179143296_f	0	+
chr5	179146782	179147404	NM_001363996_intron_8_0_chr5_179146783_f	0	+
chr5	179147561	179149804	NM_001363996_intron_9_0_chr5_179147562_f	0	+
chr5	179150020	179150660	NM_001363996_intron_10_0_chr5_179150021_f	0	+
chr5	179150780	179151657	NM_001363996_intron_11_0_chr5_179150781_f	0	+
chr5	179151784	179153680	NM_001363996_intron_12_0_chr5_179151785_f	0	+
chr5	179153760	179155591	NM_001363996_intron_13_0_chr5_179153761_f	0	+
chr5	179126103	179132679	NM_001363999_intron_0_0_chr5_179126104_f	0	+
chr5	179132853	179133258	NM_001363999_intron_1_0_chr5_179132854_f	0	+
chr5	179133332	179134132	NM_001363999_intron_2_0_chr5_179133333_f	0	+
chr5	179134191	179135239	NM_001363999_intron_3_0_chr5_179134192_f	0	+
chr5	179135381	179135978	NM_001363999_intron_4_0_chr5_179135382_f	0	+
chr5	179136060	179136873	NM_001363999_intron_5_0_chr5_179136061_f	0	+
chr5	179137066	179143105	NM_001363999_intron_6_0_chr5_179137067_f	0	+
chr5	179143295	179146668	NM_001363999_intron_7_0_chr5_179143296_f	0	+
chr5	179146782	179147404	NM_001363999_intron_8_0_chr5_179146783_f	0	+
chr5	179147561	179149804	NM_001363999_intron_9_0_chr5_179147562_f	0	+
chr5	179150020	179150660	NM_001363999_intron_10_0_chr5_179150021_f	0	+
chr5	179150780	179151663	NM_001363999_intron_11_0_chr5_179150781_f	0	+
chr5	179151784	179153680	NM_001363999_intron_12_0_chr5_179151785_f	0	+
chr5	179153760	179155591	NM_001363999_intron_13_0_chr5_179153761_f	0	+
chr5	179126103	179132679	NR_157048_intron_0_0_chr5_179126104_f	0	+
chr5	179132853	179133258	NR_157048_intron_1_0_chr5_179132854_f	0	+
chr5	179133332	179134132	NR_157048_intron_2_0_chr5_179133333_f	0	+
chr5	179134191	179135239	NR_157048_intron_3_0_chr5_179134192_f	0	+
chr5	179135381	179135978	NR_157048_intron_4_0_chr5_179135382_f	0	+
chr5	179136060	179136873	NR_157048_intron_5_0_chr5_179136061_f	0	+
chr5	179137066	179143105	NR_157048_intron_6_0_chr5_179137067_f	0	+
chr5	179143295	179146668	NR_157048_intron_7_0_chr5_179143296_f	0	+
chr5	179146782	179147404	NR_157048_intron_8_0_chr5_179146783_f	0	+
chr5	179147561	179149804	NR_157048_intron_9_0_chr5_179147562_f	0	+
chr5	179150020	179150664	NR_157048_intron_10_0_chr5_179150021_f	0	+
chr5	179150780	179151657	NR_157048_intron_11_0_chr5_179150781_f	0	+
chr5	179151784	179153680	NR_157048_intron_12_0_chr5_179151785_f	0	+
chr5	179153760	179155591	NR_157048_intron_13_0_chr5_179153761_f	0	+
chr5	179126103	179132679	NM_001364001_intron_0_0_chr5_179126104_f	0	+
chr5	179132853	179135239	NM_001364001_intron_1_0_chr5_179132854_f	0	+
chr5	179135381	179135978	NM_001364001_intron_2_0_chr5_179135382_f	0	+
chr5	179136060	179136873	NM_001364001_intron_3_0_chr5_179136061_f	0	+
chr5	179137066	179143105	NM_001364001_intron_4_0_chr5_179137067_f	0	+
chr5	179143295	179146668	NM_001364001_intron_5_0_chr5_179143296_f	0	+
chr5	179146782	179147404	NM_001364001_intron_6_0_chr5_179146783_f	0	+
chr5	179147561	179149804	NM_001364001_intron_7_0_chr5_179147562_f	0	+
chr5	179150020	179150660	NM_001364001_intron_8_0_chr5_179150021_f	0	+
chr5	179150780	179151657	NM_001364001_intron_9_0_chr5_179150781_f	0	+
chr5	179151784	179153680	NM_001364001_intron_10_0_chr5_179151785_f	0	+
chr5	179153760	179155591	NM_001364001_intron_11_0_chr5_179153761_f	0	+
chr5	179234123	179238573	NM_001142299_intron_0_0_chr5_179234124_f	0	+
chr5	179238682	179249957	NM_001142299_intron_1_0_chr5_179238683_f	0	+
chr5	179250053	179250857	NM_001142299_intron_2_0_chr5_179250054_f	0	+
chr5	179251087	179251181	NM_001142299_intron_3_0_chr5_179251088_f	0	+
chr5	179251323	179252145	NM_001142299_intron_4_0_chr5_179251324_f	0	+
chr5	179252226	179260031	NM_001142299_intron_5_0_chr5_179252227_f	0	+
chr5	179260246	179260586	NM_001142299_intron_6_0_chr5_179260247_f	0	+
chr5	179260782	179263435	NM_001142299_intron_7_0_chr5_179260783_f	0	+
chr5	179233591	179238573	NM_001142298_intron_0_0_chr5_179233592_f	0	+
chr5	179238682	179249957	NM_001142298_intron_1_0_chr5_179238683_f	0	+
chr5	179250053	179250857	NM_001142298_intron_2_0_chr5_179250054_f	0	+
chr5	179251087	179251181	NM_001142298_intron_3_0_chr5_179251088_f	0	+
chr5	179251323	179252145	NM_001142298_intron_4_0_chr5_179251324_f	0	+
chr5	179252226	179260031	NM_001142298_intron_5_0_chr5_179252227_f	0	+
chr5	179260246	179260586	NM_001142298_intron_6_0_chr5_179260247_f	0	+
chr5	179260782	179263435	NM_001142298_intron_7_0_chr5_179260783_f	0	+
chr5	179248141	179249957	NM_003900_intron_0_0_chr5_179248142_f	0	+
chr5	179250053	179250857	NM_003900_intron_1_0_chr5_179250054_f	0	+
chr5	179251087	179251181	NM_003900_intron_2_0_chr5_179251088_f	0	+
chr5	179251323	179252145	NM_003900_intron_3_0_chr5_179251324_f	0	+
chr5	179252226	179260031	NM_003900_intron_4_0_chr5_179252227_f	0	+
chr5	179260246	179260586	NM_003900_intron_5_0_chr5_179260247_f	0	+
chr5	179260782	179263435	NM_003900_intron_6_0_chr5_179260783_f	0	+
chr5	179225068	179225164	NM_014275_intron_0_0_chr5_179225069_r	0	-
chr5	179225277	179225346	NM_014275_intron_1_0_chr5_179225278_r	0	-
chr5	179225434	179225512	NM_014275_intron_2_0_chr5_179225435_r	0	-
chr5	179225591	179225927	NM_014275_intron_3_0_chr5_179225592_r	0	-
chr5	179226121	179226202	NM_014275_intron_4_0_chr5_179226122_r	0	-
chr5	179226310	179226505	NM_014275_intron_5_0_chr5_179226311_r	0	-
chr5	179226636	179226953	NM_014275_intron_6_0_chr5_179226637_r	0	-
chr5	179227068	179227183	NM_014275_intron_7_0_chr5_179227069_r	0	-
chr5	179227259	179227483	NM_014275_intron_8_0_chr5_179227260_r	0	-
chr5	179227597	179227906	NM_014275_intron_9_0_chr5_179227598_r	0	-
chr5	179227953	179228333	NM_014275_intron_10_0_chr5_179227954_r	0	-
chr5	179228467	179228553	NM_014275_intron_11_0_chr5_179228468_r	0	-
chr5	179228694	179228783	NM_014275_intron_12_0_chr5_179228695_r	0	-
chr5	179228969	179233486	NM_014275_intron_13_0_chr5_179228970_r	0	-
chr5	179264885	179267871	NM_001017987_intron_0_0_chr5_179264886_r	0	-
chr5	179267959	179268906	NM_001017987_intron_1_0_chr5_179267960_r	0	-
chr5	179269064	179280377	NM_001017987_intron_2_0_chr5_179269065_r	0	-
chr5	179280437	179285730	NM_001017987_intron_3_0_chr5_179280438_r	0	-
chr5	179221139	179222584	NM_145867_intron_0_0_chr5_179221140_f	0	+
chr5	179222684	179222786	NM_145867_intron_1_0_chr5_179222685_f	0	+
chr5	179222857	179222941	NM_145867_intron_2_0_chr5_179222858_f	0	+
chr5	179223023	179223253	NM_145867_intron_3_0_chr5_179223024_f	0	+
chr5	179264885	179267871	NM_016175_intron_0_0_chr5_179264886_r	0	-
chr5	179267959	179268906	NM_016175_intron_1_0_chr5_179267960_r	0	-
chr5	179269064	179271151	NM_016175_intron_2_0_chr5_179269065_r	0	-
chr5	179271227	179274977	NM_016175_intron_3_0_chr5_179271228_r	0	-
chr5	179275066	179280377	NM_016175_intron_4_0_chr5_179275067_r	0	-
chr5	179280437	179285730	NM_016175_intron_5_0_chr5_179280438_r	0	-
chr5	179225068	179225164	NM_054013_intron_0_0_chr5_179225069_r	0	-
chr5	179225277	179225346	NM_054013_intron_1_0_chr5_179225278_r	0	-
chr5	179225434	179225512	NM_054013_intron_2_0_chr5_179225435_r	0	-
chr5	179225591	179225927	NM_054013_intron_3_0_chr5_179225592_r	0	-
chr5	179226121	179226202	NM_054013_intron_4_0_chr5_179226122_r	0	-
chr5	179226310	179226505	NM_054013_intron_5_0_chr5_179226311_r	0	-
chr5	179226636	179226953	NM_054013_intron_6_0_chr5_179226637_r	0	-
chr5	179227068	179227183	NM_054013_intron_7_0_chr5_179227069_r	0	-
chr5	179227259	179227483	NM_054013_intron_8_0_chr5_179227260_r	0	-
chr5	179227597	179227906	NM_054013_intron_9_0_chr5_179227598_r	0	-
chr5	179227953	179228333	NM_054013_intron_10_0_chr5_179227954_r	0	-
chr5	179228467	179228553	NM_054013_intron_11_0_chr5_179228468_r	0	-
chr5	179228694	179228783	NM_054013_intron_12_0_chr5_179228695_r	0	-
chr5	179286212	179287029	NR_134283_intron_0_0_chr5_179286213_f	0	+
chr5	179728608	179729422	NM_005110_intron_0_0_chr5_179728609_r	0	-
chr5	179729584	179731771	NM_005110_intron_1_0_chr5_179729585_r	0	-
chr5	179731939	179734175	NM_005110_intron_2_0_chr5_179731940_r	0	-
chr5	179734303	179739429	NM_005110_intron_3_0_chr5_179734304_r	0	-
chr5	179739544	179740806	NM_005110_intron_4_0_chr5_179739545_r	0	-
chr5	179740964	179743340	NM_005110_intron_5_0_chr5_179740965_r	0	-
chr5	179743461	179743763	NM_005110_intron_6_0_chr5_179743462_r	0	-
chr5	179743861	179743962	NM_005110_intron_7_0_chr5_179743862_r	0	-
chr5	179744058	179745792	NM_005110_intron_8_0_chr5_179744059_r	0	-
chr5	179745956	179751187	NM_005110_intron_9_0_chr5_179745957_r	0	-
chr5	179751305	179751815	NM_005110_intron_10_0_chr5_179751306_r	0	-
chr5	179751895	179755276	NM_005110_intron_11_0_chr5_179751896_r	0	-
chr5	179755338	179757699	NM_005110_intron_12_0_chr5_179755339_r	0	-
chr5	179757834	179758494	NM_005110_intron_13_0_chr5_179757835_r	0	-
chr5	179758553	179762827	NM_005110_intron_14_0_chr5_179758554_r	0	-
chr5	179762953	179763478	NM_005110_intron_15_0_chr5_179762954_r	0	-
chr5	179763577	179765492	NM_005110_intron_16_0_chr5_179763578_r	0	-
chr5	179765600	179780210	NM_005110_intron_17_0_chr5_179765601_r	0	-
chr5	180035159	180035967	NM_001354989_intron_0_0_chr5_180035160_r	0	-
chr5	180036053	180036904	NM_001354989_intron_1_0_chr5_180036054_r	0	-
chr5	180037025	180038330	NM_001354989_intron_2_0_chr5_180037026_r	0	-
chr5	180038479	180039505	NM_001354989_intron_3_0_chr5_180038480_r	0	-
chr5	180039611	180040010	NM_001354989_intron_4_0_chr5_180039612_r	0	-
chr5	180040110	180041067	NM_001354989_intron_5_0_chr5_180040111_r	0	-
chr5	180041179	180043366	NM_001354989_intron_6_0_chr5_180041180_r	0	-
chr5	180043489	180043899	NM_001354989_intron_7_0_chr5_180043490_r	0	-
chr5	180043994	180045769	NM_001354989_intron_8_0_chr5_180043995_r	0	-
chr5	180045920	180046020	NM_001354989_intron_9_0_chr5_180045921_r	0	-
chr5	180046109	180046252	NM_001354989_intron_10_0_chr5_180046110_r	0	-
chr5	180046366	180046664	NM_001354989_intron_11_0_chr5_180046367_r	0	-
chr5	180046769	180047172	NM_001354989_intron_12_0_chr5_180046770_r	0	-
chr5	180047308	180047608	NM_001354989_intron_13_0_chr5_180047309_r	0	-
chr5	180047715	180047875	NM_001354989_intron_14_0_chr5_180047716_r	0	-
chr5	180048007	180048105	NM_001354989_intron_15_0_chr5_180048008_r	0	-
chr5	180048252	180048541	NM_001354989_intron_16_0_chr5_180048253_r	0	-
chr5	180048904	180049730	NM_001354989_intron_17_0_chr5_180048905_r	0	-
chr5	180049839	180050934	NM_001354989_intron_18_0_chr5_180049840_r	0	-
chr5	180051061	180052868	NM_001354989_intron_19_0_chr5_180051062_r	0	-
chr5	180053031	180053110	NM_001354989_intron_20_0_chr5_180053032_r	0	-
chr5	180053265	180055881	NM_001354989_intron_21_0_chr5_180053266_r	0	-
chr5	180055999	180056258	NM_001354989_intron_22_0_chr5_180056000_r	0	-
chr5	180056427	180056695	NM_001354989_intron_23_0_chr5_180056428_r	0	-
chr5	180056835	180056942	NM_001354989_intron_24_0_chr5_180056836_r	0	-
chr5	180057105	180057224	NM_001354989_intron_25_0_chr5_180057106_r	0	-
chr5	180057337	180057554	NM_001354989_intron_26_0_chr5_180057338_r	0	-
chr5	180057799	180058681	NM_001354989_intron_27_0_chr5_180057800_r	0	-
chr5	180058778	180076487	NM_001354989_intron_28_0_chr5_180058779_r	0	-
chr5	180035284	180035967	NM_002020_intron_0_0_chr5_180035285_r	0	-
chr5	180036053	180036904	NM_002020_intron_1_0_chr5_180036054_r	0	-
chr5	180037025	180038330	NM_002020_intron_2_0_chr5_180037026_r	0	-
chr5	180038479	180039505	NM_002020_intron_3_0_chr5_180038480_r	0	-
chr5	180039611	180040010	NM_002020_intron_4_0_chr5_180039612_r	0	-
chr5	180040110	180041067	NM_002020_intron_5_0_chr5_180040111_r	0	-
chr5	180041179	180043366	NM_002020_intron_6_0_chr5_180041180_r	0	-
chr5	180043489	180043899	NM_002020_intron_7_0_chr5_180043490_r	0	-
chr5	180043994	180045769	NM_002020_intron_8_0_chr5_180043995_r	0	-
chr5	180045920	180046020	NM_002020_intron_9_0_chr5_180045921_r	0	-
chr5	180046109	180046252	NM_002020_intron_10_0_chr5_180046110_r	0	-
chr5	180046366	180046664	NM_002020_intron_11_0_chr5_180046367_r	0	-
chr5	180046769	180047172	NM_002020_intron_12_0_chr5_180046770_r	0	-
chr5	180047308	180047608	NM_002020_intron_13_0_chr5_180047309_r	0	-
chr5	180047715	180047875	NM_002020_intron_14_0_chr5_180047716_r	0	-
chr5	180048007	180048105	NM_002020_intron_15_0_chr5_180048008_r	0	-
chr5	180048252	180048541	NM_002020_intron_16_0_chr5_180048253_r	0	-
chr5	180048904	180049730	NM_002020_intron_17_0_chr5_180048905_r	0	-
chr5	180049839	180050934	NM_002020_intron_18_0_chr5_180049840_r	0	-
chr5	180051061	180052868	NM_002020_intron_19_0_chr5_180051062_r	0	-
chr5	180053031	180053110	NM_002020_intron_20_0_chr5_180053032_r	0	-
chr5	180053265	180055881	NM_002020_intron_21_0_chr5_180053266_r	0	-
chr5	180055999	180056258	NM_002020_intron_22_0_chr5_180056000_r	0	-
chr5	180056427	180056695	NM_002020_intron_23_0_chr5_180056428_r	0	-
chr5	180056835	180056942	NM_002020_intron_24_0_chr5_180056836_r	0	-
chr5	180057105	180057224	NM_002020_intron_25_0_chr5_180057106_r	0	-
chr5	180057337	180057554	NM_002020_intron_26_0_chr5_180057338_r	0	-
chr5	180057799	180058681	NM_002020_intron_27_0_chr5_180057800_r	0	-
chr5	180058778	180076487	NM_002020_intron_28_0_chr5_180058779_r	0	-
chr5	180017254	180017599	NM_052863_intron_0_0_chr5_180017255_r	0	-
chr5	180017838	180018410	NM_052863_intron_1_0_chr5_180017839_r	0	-
chr5	180030390	180035967	NM_182925_intron_0_0_chr5_180030391_r	0	-
chr5	180036053	180036904	NM_182925_intron_1_0_chr5_180036054_r	0	-
chr5	180037025	180038330	NM_182925_intron_2_0_chr5_180037026_r	0	-
chr5	180038479	180039505	NM_182925_intron_3_0_chr5_180038480_r	0	-
chr5	180039611	180040010	NM_182925_intron_4_0_chr5_180039612_r	0	-
chr5	180040110	180041067	NM_182925_intron_5_0_chr5_180040111_r	0	-
chr5	180041179	180043366	NM_182925_intron_6_0_chr5_180041180_r	0	-
chr5	180043489	180043899	NM_182925_intron_7_0_chr5_180043490_r	0	-
chr5	180043994	180045769	NM_182925_intron_8_0_chr5_180043995_r	0	-
chr5	180045920	180046020	NM_182925_intron_9_0_chr5_180045921_r	0	-
chr5	180046109	180046252	NM_182925_intron_10_0_chr5_180046110_r	0	-
chr5	180046366	180046664	NM_182925_intron_11_0_chr5_180046367_r	0	-
chr5	180046769	180047172	NM_182925_intron_12_0_chr5_180046770_r	0	-
chr5	180047308	180047608	NM_182925_intron_13_0_chr5_180047309_r	0	-
chr5	180047715	180047875	NM_182925_intron_14_0_chr5_180047716_r	0	-
chr5	180048007	180048105	NM_182925_intron_15_0_chr5_180048008_r	0	-
chr5	180048252	180048541	NM_182925_intron_16_0_chr5_180048253_r	0	-
chr5	180048904	180049730	NM_182925_intron_17_0_chr5_180048905_r	0	-
chr5	180049839	180050934	NM_182925_intron_18_0_chr5_180049840_r	0	-
chr5	180051061	180052868	NM_182925_intron_19_0_chr5_180051062_r	0	-
chr5	180053031	180053110	NM_182925_intron_20_0_chr5_180053032_r	0	-
chr5	180053265	180055881	NM_182925_intron_21_0_chr5_180053266_r	0	-
chr5	180055999	180056258	NM_182925_intron_22_0_chr5_180056000_r	0	-
chr5	180056427	180056695	NM_182925_intron_23_0_chr5_180056428_r	0	-
chr5	180056835	180056942	NM_182925_intron_24_0_chr5_180056836_r	0	-
chr5	180057105	180057224	NM_182925_intron_25_0_chr5_180057106_r	0	-
chr5	180057337	180057554	NM_182925_intron_26_0_chr5_180057338_r	0	-
chr5	180057799	180058681	NM_182925_intron_27_0_chr5_180057800_r	0	-
chr5	180058778	180076487	NM_182925_intron_28_0_chr5_180058779_r	0	-
chr5	180111906	180112648	NR_146728_intron_0_0_chr5_180111907_f	0	+
chr5	180258229	180259672	NR_045679_intron_0_0_chr5_180258230_f	0	+
chr5	180259860	180261311	NR_045679_intron_1_0_chr5_180259861_f	0	+
chr5	180258229	180258758	NR_045678_intron_0_0_chr5_180258230_f	0	+
chr5	180258941	180261311	NR_045678_intron_1_0_chr5_180258942_f	0	+
chr5	180278493	180288218	NM_001172638_intron_0_0_chr5_180278494_r	0	-
chr5	180258229	180258735	NR_027183_intron_0_0_chr5_180258230_f	0	+
chr5	180258941	180261311	NR_027183_intron_1_0_chr5_180258942_f	0	+
chr5	180278493	180278987	NM_152283_intron_0_0_chr5_180278494_r	0	-
chr5	180279060	180288218	NM_152283_intron_1_0_chr5_180279061_r	0	-
chr5	180467432	180472466	NM_001308245_intron_0_0_chr5_180467433_f	0	+
chr5	180472598	180474926	NM_001308245_intron_1_0_chr5_180472599_f	0	+
chr5	180475271	180477087	NM_001308245_intron_2_0_chr5_180475272_f	0	+
chr5	180477369	180480199	NM_001308245_intron_3_0_chr5_180477370_f	0	+
chr5	180480316	180480468	NM_001308245_intron_4_0_chr5_180480317_f	0	+
chr5	180480501	180481238	NM_001308245_intron_5_0_chr5_180480502_f	0	+
chr5	180481259	180482432	NM_001308245_intron_6_0_chr5_180481260_f	0	+
chr5	180482453	180482988	NM_001308245_intron_7_0_chr5_180482454_f	0	+
chr5	180483015	180483537	NM_001308245_intron_8_0_chr5_180483016_f	0	+
chr5	180483662	180483854	NM_001308245_intron_9_0_chr5_180483663_f	0	+
chr5	180416077	180419812	NM_197975_intron_0_0_chr5_180416078_f	0	+
chr5	180420160	180424212	NM_197975_intron_1_0_chr5_180420161_f	0	+
chr5	180424488	180429671	NM_197975_intron_2_0_chr5_180424489_f	0	+
chr5	180429785	180430855	NM_197975_intron_3_0_chr5_180429786_f	0	+
chr5	180430876	180431416	NM_197975_intron_4_0_chr5_180430877_f	0	+
chr5	180431443	180431735	NM_197975_intron_5_0_chr5_180431444_f	0	+
chr5	180431762	180432333	NM_197975_intron_6_0_chr5_180431763_f	0	+
chr5	180684495	180687001	NM_032765_intron_0_0_chr5_180684496_r	0	-
chr5	180622677	180625182	NM_203297_intron_0_0_chr5_180622678_r	0	-
chr5	180625218	180625689	NM_203297_intron_1_0_chr5_180625219_r	0	-
chr5	180625805	180626094	NM_203297_intron_2_0_chr5_180625806_r	0	-
chr5	180626117	180626850	NM_203297_intron_3_0_chr5_180626118_r	0	-
chr5	180622677	180625182	NM_203296_intron_0_0_chr5_180622678_r	0	-
chr5	180625218	180625689	NM_203296_intron_1_0_chr5_180625219_r	0	-
chr5	180625805	180626094	NM_203296_intron_2_0_chr5_180625806_r	0	-
chr5	180626117	180626850	NM_203296_intron_3_0_chr5_180626118_r	0	-
chr5	180627081	180630544	NM_203296_intron_4_0_chr5_180627082_r	0	-
chr5	180630640	180630744	NM_203296_intron_5_0_chr5_180630641_r	0	-
chr5	180684055	180687001	NM_001346051_intron_0_0_chr5_180684056_r	0	-
chr5	180688385	180698573	NR_102762_intron_0_0_chr5_180688386_f	0	+
chr5	180698690	180698916	NR_102762_intron_1_0_chr5_180698691_f	0	+
chr5	180651812	180657743	NR_045218_intron_0_0_chr5_180651813_f	0	+
chr5	180657839	180659658	NR_045218_intron_1_0_chr5_180657840_f	0	+
chr5	180659889	180660635	NR_045218_intron_2_0_chr5_180659890_f	0	+
chr5	180660763	180661173	NR_045218_intron_3_0_chr5_180660764_f	0	+
chr5	180661349	180661931	NR_045218_intron_4_0_chr5_180661350_f	0	+
chr5	180661995	180662353	NR_045218_intron_5_0_chr5_180661996_f	0	+
chr5	180688385	180690628	NR_102760_intron_0_0_chr5_180688386_f	0	+
chr5	180690790	180691052	NR_102760_intron_1_0_chr5_180690791_f	0	+
chr5	180630640	180631588	NM_033342_intron_0_0_chr5_180630641_r	0	-
chr5	180684229	180687001	NM_001346050_intron_0_0_chr5_180684230_r	0	-
chr5	180683516	180687001	NM_001346049_intron_0_0_chr5_180683517_r	0	-
chr5	180683860	180687001	NM_001346048_intron_0_0_chr5_180683861_r	0	-
chr5	180673882	180674115	NR_109909_intron_0_0_chr5_180673883_f	0	+
chr5	180674386	180684187	NR_109909_intron_1_0_chr5_180674387_f	0	+
chr5	180651812	180657743	NM_201627_intron_0_0_chr5_180651813_f	0	+
chr5	180657839	180659658	NM_201627_intron_1_0_chr5_180657840_f	0	+
chr5	180659889	180660412	NM_201627_intron_2_0_chr5_180659890_f	0	+
chr5	180660435	180660635	NM_201627_intron_3_0_chr5_180660436_f	0	+
chr5	180660763	180661173	NM_201627_intron_4_0_chr5_180660764_f	0	+
chr5	180661349	180661931	NM_201627_intron_5_0_chr5_180661350_f	0	+
chr5	180661995	180662353	NM_201627_intron_6_0_chr5_180661996_f	0	+
chr5	180651812	180657743	NM_033549_intron_0_0_chr5_180651813_f	0	+
chr5	180657839	180659658	NM_033549_intron_1_0_chr5_180657840_f	0	+
chr5	180659889	180660412	NM_033549_intron_2_0_chr5_180659890_f	0	+
chr5	180660435	180660635	NM_033549_intron_3_0_chr5_180660436_f	0	+
chr5	180660763	180661173	NM_033549_intron_4_0_chr5_180660764_f	0	+
chr5	180618345	180618741	NR_108031_intron_0_0_chr5_180618346_r	0	-
chr5	180664042	180664608	NM_006098_intron_0_0_chr5_180664043_r	0	-
chr5	180664719	180665098	NM_006098_intron_1_0_chr5_180664720_r	0	-
chr5	180665239	180666066	NM_006098_intron_2_0_chr5_180665240_r	0	-
chr5	180666177	180666486	NM_006098_intron_3_0_chr5_180666178_r	0	-
chr5	180666582	180668491	NM_006098_intron_4_0_chr5_180666583_r	0	-
chr5	180668639	180669173	NM_006098_intron_5_0_chr5_180668640_r	0	-
chr5	180669345	180670691	NM_006098_intron_6_0_chr5_180669346_r	0	-
chr5	180688385	180690628	NR_102759_intron_0_0_chr5_180688386_f	0	+
chr5	180688385	180690628	NR_102761_intron_0_0_chr5_180688386_f	0	+
chr5	180690767	180691052	NR_102761_intron_1_0_chr5_180690768_f	0	+
chr5	180622677	180625182	NM_203295_intron_0_0_chr5_180622678_r	0	-
chr5	180625218	180625689	NM_203295_intron_1_0_chr5_180625219_r	0	-
chr5	180625805	180626094	NM_203295_intron_2_0_chr5_180625806_r	0	-
chr5	180626117	180626850	NM_203295_intron_3_0_chr5_180626118_r	0	-
chr5	180627081	180630476	NM_203295_intron_4_0_chr5_180627082_r	0	-
chr5	180630640	180631021	NM_203295_intron_5_0_chr5_180630641_r	0	-
chr5	180622677	180625182	NM_203294_intron_0_0_chr5_180622678_r	0	-
chr5	180625218	180625689	NM_203294_intron_1_0_chr5_180625219_r	0	-
chr5	180625805	180626094	NM_203294_intron_2_0_chr5_180625806_r	0	-
chr5	180626117	180626850	NM_203294_intron_3_0_chr5_180626118_r	0	-
chr5	180627081	180630544	NM_203294_intron_4_0_chr5_180627082_r	0	-
chr5	180630640	180631021	NM_203294_intron_5_0_chr5_180630641_r	0	-
chr5	180622677	180625182	NM_203293_intron_0_0_chr5_180622678_r	0	-
chr5	180625218	180625689	NM_203293_intron_1_0_chr5_180625219_r	0	-
chr5	180625805	180626094	NM_203293_intron_2_0_chr5_180625806_r	0	-
chr5	180626117	180626850	NM_203293_intron_3_0_chr5_180626118_r	0	-
chr5	180627081	180630544	NM_203293_intron_4_0_chr5_180627082_r	0	-
chr5	180630640	180631588	NM_203293_intron_5_0_chr5_180630641_r	0	-
chr5	180750675	180750902	NR_028322_intron_0_0_chr5_180750676_f	0	+
chr5	180750960	180751053	NR_028322_intron_1_0_chr5_180750961_f	0	+
chr5	180750675	180750902	NR_028325_intron_0_0_chr5_180750676_f	0	+
chr5	180750960	180751053	NR_028325_intron_1_0_chr5_180750961_f	0	+
chr5	180750675	180750902	NR_028327_intron_0_0_chr5_180750676_f	0	+
chr5	180750960	180751053	NR_028327_intron_1_0_chr5_180750961_f	0	+
chr5	180753553	180753650	NR_028327_intron_2_0_chr5_180753554_f	0	+
chr6	41903845	41904296	NM_001136126_intron_0_0_chr6_41903846_r	0	-
chr6	41904433	41904972	NM_001136126_intron_1_0_chr6_41904434_r	0	-
chr6	41905132	42016238	NM_001136126_intron_2_0_chr6_41905133_r	0	-
chr6	33555647	33560773	NR_027908_intron_0_0_chr6_33555648_r	0	-
chr6	41903845	41904296	NM_001136017_intron_0_0_chr6_41903846_r	0	-
chr6	41904433	41904972	NM_001136017_intron_1_0_chr6_41904434_r	0	-
chr6	41905132	41908107	NM_001136017_intron_2_0_chr6_41905133_r	0	-
chr6	41908323	42016238	NM_001136017_intron_3_0_chr6_41908324_r	0	-
chr6	33551847	33552504	NR_028361_intron_0_0_chr6_33551848_f	0	+
chr6	33552617	33552995	NR_028361_intron_1_0_chr6_33552618_f	0	+
chr6	33553144	33553366	NR_028361_intron_2_0_chr6_33553145_f	0	+
chr6	33553498	33554446	NR_028361_intron_3_0_chr6_33553499_f	0	+
chr6	33554565	33556689	NR_028361_intron_4_0_chr6_33554566_f	0	+
chr6	41903845	41904296	NM_001287434_intron_0_0_chr6_41903846_r	0	-
chr6	41904433	41904972	NM_001287434_intron_1_0_chr6_41904434_r	0	-
chr6	41905132	41997746	NM_001287434_intron_2_0_chr6_41905133_r	0	-
chr6	41997928	42016238	NM_001287434_intron_3_0_chr6_41997929_r	0	-
chr6	83879042	83880019	NM_001199918_intron_0_0_chr6_83879043_r	0	-
chr6	83880197	83881655	NM_001199918_intron_1_0_chr6_83880198_r	0	-
chr6	83881778	83884092	NM_001199918_intron_2_0_chr6_83881779_r	0	-
chr6	83884206	83885680	NM_001199918_intron_3_0_chr6_83884207_r	0	-
chr6	83885779	83888391	NM_001199918_intron_4_0_chr6_83885780_r	0	-
chr6	83888475	83889528	NM_001199918_intron_5_0_chr6_83888476_r	0	-
chr6	83889686	83891454	NM_001199918_intron_6_0_chr6_83889687_r	0	-
chr6	83891650	83892563	NM_001199918_intron_7_0_chr6_83891651_r	0	-
chr6	83892697	83896726	NM_001199918_intron_8_0_chr6_83892698_r	0	-
chr6	83896794	83898332	NM_001199918_intron_9_0_chr6_83896795_r	0	-
chr6	83898517	83902897	NM_001199918_intron_10_0_chr6_83898518_r	0	-
chr6	83876185	83878960	NM_001199919_intron_0_0_chr6_83876186_r	0	-
chr6	83879042	83880023	NM_001199919_intron_1_0_chr6_83879043_r	0	-
chr6	83880197	83881655	NM_001199919_intron_2_0_chr6_83880198_r	0	-
chr6	83881778	83884092	NM_001199919_intron_3_0_chr6_83881779_r	0	-
chr6	83884206	83885680	NM_001199919_intron_4_0_chr6_83884207_r	0	-
chr6	83885779	83888391	NM_001199919_intron_5_0_chr6_83885780_r	0	-
chr6	83888475	83889528	NM_001199919_intron_6_0_chr6_83888476_r	0	-
chr6	83889686	83891454	NM_001199919_intron_7_0_chr6_83889687_r	0	-
chr6	83891650	83892563	NM_001199919_intron_8_0_chr6_83891651_r	0	-
chr6	83892697	83896726	NM_001199919_intron_9_0_chr6_83892698_r	0	-
chr6	83896794	83898332	NM_001199919_intron_10_0_chr6_83896795_r	0	-
chr6	83898517	83900527	NM_001199919_intron_11_0_chr6_83898518_r	0	-
chr6	83900733	83902897	NM_001199919_intron_12_0_chr6_83900734_r	0	-
chr6	83861776	83870831	NR_159812_intron_0_0_chr6_83861777_r	0	-
chr6	83870961	83878960	NR_159812_intron_1_0_chr6_83870962_r	0	-
chr6	83879042	83880023	NR_159812_intron_2_0_chr6_83879043_r	0	-
chr6	83880197	83881655	NR_159812_intron_3_0_chr6_83880198_r	0	-
chr6	83881778	83884092	NR_159812_intron_4_0_chr6_83881779_r	0	-
chr6	83884206	83885680	NR_159812_intron_5_0_chr6_83884207_r	0	-
chr6	83885779	83888391	NR_159812_intron_6_0_chr6_83885780_r	0	-
chr6	83888475	83889528	NR_159812_intron_7_0_chr6_83888476_r	0	-
chr6	83889686	83891454	NR_159812_intron_8_0_chr6_83889687_r	0	-
chr6	83891650	83892563	NR_159812_intron_9_0_chr6_83891651_r	0	-
chr6	83892697	83896726	NR_159812_intron_10_0_chr6_83892698_r	0	-
chr6	83896794	83898332	NR_159812_intron_11_0_chr6_83896795_r	0	-
chr6	83898517	83900527	NR_159812_intron_12_0_chr6_83898518_r	0	-
chr6	83900733	83902897	NR_159812_intron_13_0_chr6_83900734_r	0	-
chr6	83879042	83880023	NM_001367286_intron_0_0_chr6_83879043_r	0	-
chr6	83880197	83884092	NM_001367286_intron_1_0_chr6_83880198_r	0	-
chr6	83884206	83885680	NM_001367286_intron_2_0_chr6_83884207_r	0	-
chr6	83885779	83888391	NM_001367286_intron_3_0_chr6_83885780_r	0	-
chr6	83888475	83889528	NM_001367286_intron_4_0_chr6_83888476_r	0	-
chr6	83889686	83891454	NM_001367286_intron_5_0_chr6_83889687_r	0	-
chr6	83891650	83892563	NM_001367286_intron_6_0_chr6_83891651_r	0	-
chr6	83892697	83896726	NM_001367286_intron_7_0_chr6_83892698_r	0	-
chr6	83896794	83898332	NM_001367286_intron_8_0_chr6_83896795_r	0	-
chr6	83898517	83900527	NM_001367286_intron_9_0_chr6_83898518_r	0	-
chr6	83900733	83902897	NM_001367286_intron_10_0_chr6_83900734_r	0	-
chr6	83879042	83880023	NM_001367287_intron_0_0_chr6_83879043_r	0	-
chr6	83880197	83881655	NM_001367287_intron_1_0_chr6_83880198_r	0	-
chr6	83881778	83884092	NM_001367287_intron_2_0_chr6_83881779_r	0	-
chr6	83884206	83885680	NM_001367287_intron_3_0_chr6_83884207_r	0	-
chr6	83885779	83888391	NM_001367287_intron_4_0_chr6_83885780_r	0	-
chr6	83888475	83889528	NM_001367287_intron_5_0_chr6_83888476_r	0	-
chr6	83889686	83891454	NM_001367287_intron_6_0_chr6_83889687_r	0	-
chr6	83891650	83892563	NM_001367287_intron_7_0_chr6_83891651_r	0	-
chr6	83892697	83896726	NM_001367287_intron_8_0_chr6_83892698_r	0	-
chr6	83896794	83898332	NM_001367287_intron_9_0_chr6_83896795_r	0	-
chr6	83898517	83900527	NM_001367287_intron_10_0_chr6_83898518_r	0	-
chr6	83900733	83900905	NM_001367287_intron_11_0_chr6_83900734_r	0	-
chr6	83901042	83902897	NM_001367287_intron_12_0_chr6_83901043_r	0	-
chr6	83879042	83880023	NM_015599_intron_0_0_chr6_83879043_r	0	-
chr6	83880197	83881655	NM_015599_intron_1_0_chr6_83880198_r	0	-
chr6	83881778	83884092	NM_015599_intron_2_0_chr6_83881779_r	0	-
chr6	83884206	83885680	NM_015599_intron_3_0_chr6_83884207_r	0	-
chr6	83885779	83888391	NM_015599_intron_4_0_chr6_83885780_r	0	-
chr6	83888475	83889528	NM_015599_intron_5_0_chr6_83888476_r	0	-
chr6	83889686	83891454	NM_015599_intron_6_0_chr6_83889687_r	0	-
chr6	83891650	83892563	NM_015599_intron_7_0_chr6_83891651_r	0	-
chr6	83892697	83896726	NM_015599_intron_8_0_chr6_83892698_r	0	-
chr6	83896794	83898332	NM_015599_intron_9_0_chr6_83896795_r	0	-
chr6	83898517	83900527	NM_015599_intron_10_0_chr6_83898518_r	0	-
chr6	83900733	83902897	NM_015599_intron_11_0_chr6_83900734_r	0	-
chr6	83879042	83880023	NM_001199917_intron_0_0_chr6_83879043_r	0	-
chr6	83880197	83881655	NM_001199917_intron_1_0_chr6_83880198_r	0	-
chr6	83881778	83884092	NM_001199917_intron_2_0_chr6_83881779_r	0	-
chr6	83884206	83885680	NM_001199917_intron_3_0_chr6_83884207_r	0	-
chr6	83885779	83888391	NM_001199917_intron_4_0_chr6_83885780_r	0	-
chr6	83888475	83889528	NM_001199917_intron_5_0_chr6_83888476_r	0	-
chr6	83889686	83891454	NM_001199917_intron_6_0_chr6_83889687_r	0	-
chr6	83891650	83892563	NM_001199917_intron_7_0_chr6_83891651_r	0	-
chr6	83892697	83896726	NM_001199917_intron_8_0_chr6_83892698_r	0	-
chr6	83896794	83898332	NM_001199917_intron_9_0_chr6_83896795_r	0	-
chr6	83898517	83900527	NM_001199917_intron_10_0_chr6_83898518_r	0	-
chr6	83900733	83900905	NM_001199917_intron_11_0_chr6_83900734_r	0	-
chr6	83901042	83903541	NM_001199917_intron_12_0_chr6_83901043_r	0	-
chr6	150921153	150971863	NM_001029884_intron_0_0_chr6_150921154_f	0	+
chr6	150971922	151054719	NM_001029884_intron_1_0_chr6_150971923_f	0	+
chr6	151055228	151089773	NM_001029884_intron_2_0_chr6_151055229_f	0	+
chr6	151089874	151107525	NM_001029884_intron_3_0_chr6_151089875_f	0	+
chr6	151107595	151116991	NM_001029884_intron_4_0_chr6_151107596_f	0	+
chr6	151117038	151121854	NM_001029884_intron_5_0_chr6_151117039_f	0	+
chr6	151122005	151125745	NM_001029884_intron_6_0_chr6_151122006_f	0	+
chr6	151125877	151130240	NM_001029884_intron_7_0_chr6_151125878_f	0	+
chr6	151130423	151130516	NM_001029884_intron_8_0_chr6_151130424_f	0	+
chr6	151130612	151130783	NM_001029884_intron_9_0_chr6_151130613_f	0	+
chr6	151130870	151139318	NM_001029884_intron_10_0_chr6_151130871_f	0	+
chr6	151139352	151140814	NM_001029884_intron_11_0_chr6_151139353_f	0	+
chr6	151140910	151142330	NM_001029884_intron_12_0_chr6_151140911_f	0	+
chr6	151142369	151144789	NM_001029884_intron_13_0_chr6_151142370_f	0	+
chr6	151144812	151151717	NM_001029884_intron_14_0_chr6_151144813_f	0	+
chr6	151153341	151160968	NM_001029884_intron_15_0_chr6_151153342_f	0	+
chr6	150921153	150959215	NM_001329804_intron_0_0_chr6_150921154_f	0	+
chr6	150959261	150971863	NM_001329804_intron_1_0_chr6_150959262_f	0	+
chr6	150971922	151054719	NM_001329804_intron_2_0_chr6_150971923_f	0	+
chr6	151055228	151089773	NM_001329804_intron_3_0_chr6_151055229_f	0	+
chr6	151089874	151107525	NM_001329804_intron_4_0_chr6_151089875_f	0	+
chr6	151107595	151116991	NM_001329804_intron_5_0_chr6_151107596_f	0	+
chr6	151117038	151121854	NM_001329804_intron_6_0_chr6_151117039_f	0	+
chr6	151122005	151125745	NM_001329804_intron_7_0_chr6_151122006_f	0	+
chr6	151125877	151130240	NM_001329804_intron_8_0_chr6_151125878_f	0	+
chr6	151130423	151130516	NM_001329804_intron_9_0_chr6_151130424_f	0	+
chr6	151130612	151130783	NM_001329804_intron_10_0_chr6_151130613_f	0	+
chr6	151130870	151139318	NM_001329804_intron_11_0_chr6_151130871_f	0	+
chr6	151139352	151140814	NM_001329804_intron_12_0_chr6_151139353_f	0	+
chr6	151140910	151142330	NM_001329804_intron_13_0_chr6_151140911_f	0	+
chr6	151142369	151144789	NM_001329804_intron_14_0_chr6_151142370_f	0	+
chr6	151144812	151151717	NM_001329804_intron_15_0_chr6_151144813_f	0	+
chr6	151151863	151162170	NM_001329804_intron_16_0_chr6_151151864_f	0	+
chr6	150921153	150971863	NM_001329805_intron_0_0_chr6_150921154_f	0	+
chr6	150971922	151054719	NM_001329805_intron_1_0_chr6_150971923_f	0	+
chr6	151055228	151089773	NM_001329805_intron_2_0_chr6_151055229_f	0	+
chr6	151089874	151107525	NM_001329805_intron_3_0_chr6_151089875_f	0	+
chr6	151107595	151116991	NM_001329805_intron_4_0_chr6_151107596_f	0	+
chr6	151117038	151121854	NM_001329805_intron_5_0_chr6_151117039_f	0	+
chr6	151122005	151125745	NM_001329805_intron_6_0_chr6_151122006_f	0	+
chr6	151125877	151130240	NM_001329805_intron_7_0_chr6_151125878_f	0	+
chr6	151130423	151130516	NM_001329805_intron_8_0_chr6_151130424_f	0	+
chr6	151130612	151130783	NM_001329805_intron_9_0_chr6_151130613_f	0	+
chr6	151130870	151139318	NM_001329805_intron_10_0_chr6_151130871_f	0	+
chr6	151139352	151140814	NM_001329805_intron_11_0_chr6_151139353_f	0	+
chr6	151140910	151142330	NM_001329805_intron_12_0_chr6_151140911_f	0	+
chr6	151142369	151144789	NM_001329805_intron_13_0_chr6_151142370_f	0	+
chr6	151144812	151151717	NM_001329805_intron_14_0_chr6_151144813_f	0	+
chr6	151151863	151162170	NM_001329805_intron_15_0_chr6_151151864_f	0	+
chr6	150921153	151054719	NM_001329799_intron_0_0_chr6_150921154_f	0	+
chr6	151055228	151089773	NM_001329799_intron_1_0_chr6_151055229_f	0	+
chr6	151089874	151107525	NM_001329799_intron_2_0_chr6_151089875_f	0	+
chr6	151107595	151116991	NM_001329799_intron_3_0_chr6_151107596_f	0	+
chr6	151117038	151121854	NM_001329799_intron_4_0_chr6_151117039_f	0	+
chr6	151122005	151125745	NM_001329799_intron_5_0_chr6_151122006_f	0	+
chr6	151125877	151130240	NM_001329799_intron_6_0_chr6_151125878_f	0	+
chr6	151130423	151130516	NM_001329799_intron_7_0_chr6_151130424_f	0	+
chr6	151130612	151130783	NM_001329799_intron_8_0_chr6_151130613_f	0	+
chr6	151130870	151139318	NM_001329799_intron_9_0_chr6_151130871_f	0	+
chr6	151139352	151140814	NM_001329799_intron_10_0_chr6_151139353_f	0	+
chr6	151140910	151142330	NM_001329799_intron_11_0_chr6_151140911_f	0	+
chr6	151142369	151144789	NM_001329799_intron_12_0_chr6_151142370_f	0	+
chr6	151144812	151151717	NM_001329799_intron_13_0_chr6_151144813_f	0	+
chr6	151153341	151160968	NM_001329799_intron_14_0_chr6_151153342_f	0	+
chr6	5109725	5144371	NM_001164841_intron_0_0_chr6_5109726_r	0	-
chr6	5144496	5216850	NM_001164841_intron_1_0_chr6_5144497_r	0	-
chr6	5216971	5260880	NM_001164841_intron_2_0_chr6_5216972_r	0	-
chr6	5109725	5216850	NM_020408_intron_0_0_chr6_5109726_r	0	-
chr6	5216971	5260880	NM_020408_intron_1_0_chr6_5216972_r	0	-
chr6	5068900	5075706	NR_134856_intron_0_0_chr6_5068901_r	0	-
chr6	5075798	5216850	NR_134856_intron_1_0_chr6_5075799_r	0	-
chr6	5216971	5260880	NR_134856_intron_2_0_chr6_5216972_r	0	-
chr6	1624466	1624706	NM_001253846_intron_0_0_chr6_1624467_r	0	-
chr6	1624775	1726649	NM_001253846_intron_1_0_chr6_1624776_r	0	-
chr6	1726746	1742701	NM_001253846_intron_2_0_chr6_1726747_r	0	-
chr6	1742820	1930336	NM_001253846_intron_3_0_chr6_1742821_r	0	-
chr6	1930464	1960100	NM_001253846_intron_4_0_chr6_1930465_r	0	-
chr6	1960205	1961007	NM_001253846_intron_5_0_chr6_1960206_r	0	-
chr6	1961200	2116004	NM_001253846_intron_6_0_chr6_1961201_r	0	-
chr6	2116114	2117702	NM_001253846_intron_7_0_chr6_2116115_r	0	-
chr6	2117790	2124920	NM_001253846_intron_8_0_chr6_2117791_r	0	-
chr6	2124965	2176165	NM_001253846_intron_9_0_chr6_2124966_r	0	-
chr6	7327132	7330081	NM_001170692_intron_0_0_chr6_7327133_r	0	-
chr6	7330121	7334254	NM_001170692_intron_1_0_chr6_7330122_r	0	-
chr6	7334323	7355273	NM_001170692_intron_2_0_chr6_7334324_r	0	-
chr6	7355344	7356257	NM_001170692_intron_3_0_chr6_7355345_r	0	-
chr6	7356362	7365700	NM_001170692_intron_4_0_chr6_7356363_r	0	-
chr6	7365808	7366036	NM_001170692_intron_5_0_chr6_7365809_r	0	-
chr6	7366117	7368920	NM_001170692_intron_6_0_chr6_7366118_r	0	-
chr6	7369031	7370151	NM_001170692_intron_7_0_chr6_7369032_r	0	-
chr6	7370298	7373305	NM_001170692_intron_8_0_chr6_7370299_r	0	-
chr6	7374364	7378849	NM_001170692_intron_9_0_chr6_7374365_r	0	-
chr6	7379253	7386017	NM_001170692_intron_10_0_chr6_7379254_r	0	-
chr6	7386105	7387211	NM_001170692_intron_11_0_chr6_7386106_r	0	-
chr6	7387429	7389434	NM_001170692_intron_12_0_chr6_7387430_r	0	-
chr6	3119081	3119518	NM_001302777_intron_0_0_chr6_3119082_f	0	+
chr6	3119746	3123890	NM_001302777_intron_1_0_chr6_3119747_f	0	+
chr6	3123994	3127475	NM_001302777_intron_2_0_chr6_3123995_f	0	+
chr6	3127642	3129278	NM_001302777_intron_3_0_chr6_3127643_f	0	+
chr6	3129432	3137595	NM_001302777_intron_4_0_chr6_3129433_f	0	+
chr6	3137727	3140619	NM_001302777_intron_5_0_chr6_3137728_f	0	+
chr6	3140743	3152721	NM_001302777_intron_6_0_chr6_3140744_f	0	+
chr6	3119081	3123890	NR_026649_intron_0_0_chr6_3119082_f	0	+
chr6	3123994	3127475	NR_026649_intron_1_0_chr6_3123995_f	0	+
chr6	3127642	3129278	NR_026649_intron_2_0_chr6_3127643_f	0	+
chr6	3129432	3137595	NR_026649_intron_3_0_chr6_3129433_f	0	+
chr6	3137656	3138274	NR_026649_intron_4_0_chr6_3137657_f	0	+
chr6	3138413	3140619	NR_026649_intron_5_0_chr6_3138414_f	0	+
chr6	3140743	3152721	NR_026649_intron_6_0_chr6_3140744_f	0	+
chr6	5109725	5260880	NR_104418_intron_0_0_chr6_5109726_r	0	-
chr6	5109725	5113304	NR_104417_intron_0_0_chr6_5109726_r	0	-
chr6	5113651	5216850	NR_104417_intron_1_0_chr6_5113652_r	0	-
chr6	5216971	5260880	NR_104417_intron_2_0_chr6_5216972_r	0	-
chr6	7329499	7330081	NM_001170693_intron_0_0_chr6_7329500_r	0	-
chr6	7330121	7334254	NM_001170693_intron_1_0_chr6_7330122_r	0	-
chr6	7334323	7355273	NM_001170693_intron_2_0_chr6_7334324_r	0	-
chr6	7355344	7365700	NM_001170693_intron_3_0_chr6_7355345_r	0	-
chr6	7365808	7366036	NM_001170693_intron_4_0_chr6_7365809_r	0	-
chr6	7366117	7368920	NM_001170693_intron_5_0_chr6_7366118_r	0	-
chr6	7369031	7370151	NM_001170693_intron_6_0_chr6_7369032_r	0	-
chr6	7370298	7373305	NM_001170693_intron_7_0_chr6_7370299_r	0	-
chr6	7374364	7378849	NM_001170693_intron_8_0_chr6_7374365_r	0	-
chr6	7379253	7386017	NM_001170693_intron_9_0_chr6_7379254_r	0	-
chr6	7386105	7387211	NM_001170693_intron_10_0_chr6_7386106_r	0	-
chr6	7387429	7389434	NM_001170693_intron_11_0_chr6_7387430_r	0	-
chr6	3119081	3123890	NM_004332_intron_0_0_chr6_3119082_f	0	+
chr6	3123994	3127475	NM_004332_intron_1_0_chr6_3123995_f	0	+
chr6	3127642	3129278	NM_004332_intron_2_0_chr6_3127643_f	0	+
chr6	3129432	3137595	NM_004332_intron_3_0_chr6_3129433_f	0	+
chr6	3137727	3140619	NM_004332_intron_4_0_chr6_3137728_f	0	+
chr6	3140743	3152721	NM_004332_intron_5_0_chr6_3140744_f	0	+
chr6	5187214	5216850	NM_001164840_intron_0_0_chr6_5187215_r	0	-
chr6	5216971	5260880	NM_001164840_intron_1_0_chr6_5216972_r	0	-
chr6	5068900	5216850	NM_001318783_intron_0_0_chr6_5068901_r	0	-
chr6	5216971	5260880	NM_001318783_intron_1_0_chr6_5216972_r	0	-
chr6	5137100	5138941	NM_001318782_intron_0_0_chr6_5137101_r	0	-
chr6	5138973	5216850	NM_001318782_intron_1_0_chr6_5138974_r	0	-
chr6	5216971	5260880	NM_001318782_intron_2_0_chr6_5216972_r	0	-
chr6	1624466	1624706	NM_001500_intron_0_0_chr6_1624467_r	0	-
chr6	1624775	1726649	NM_001500_intron_1_0_chr6_1624776_r	0	-
chr6	1726746	1742701	NM_001500_intron_2_0_chr6_1726747_r	0	-
chr6	1742820	1930336	NM_001500_intron_3_0_chr6_1742821_r	0	-
chr6	1930464	1960100	NM_001500_intron_4_0_chr6_1930465_r	0	-
chr6	1960205	1961007	NM_001500_intron_5_0_chr6_1960206_r	0	-
chr6	1961200	2116004	NM_001500_intron_6_0_chr6_1961201_r	0	-
chr6	2116114	2117702	NM_001500_intron_7_0_chr6_2116115_r	0	-
chr6	2117790	2124920	NM_001500_intron_8_0_chr6_2117791_r	0	-
chr6	2124965	2245554	NM_001500_intron_9_0_chr6_2124966_r	0	-
chr6	7327132	7330081	NM_205864_intron_0_0_chr6_7327133_r	0	-
chr6	7330121	7334254	NM_205864_intron_1_0_chr6_7330122_r	0	-
chr6	7334323	7355273	NM_205864_intron_2_0_chr6_7334324_r	0	-
chr6	7355344	7365700	NM_205864_intron_3_0_chr6_7355345_r	0	-
chr6	7365808	7368920	NM_205864_intron_4_0_chr6_7365809_r	0	-
chr6	7369031	7370151	NM_205864_intron_5_0_chr6_7369032_r	0	-
chr6	7370298	7373305	NM_205864_intron_6_0_chr6_7370299_r	0	-
chr6	7374364	7378849	NM_205864_intron_7_0_chr6_7374365_r	0	-
chr6	7379253	7386017	NM_205864_intron_8_0_chr6_7379254_r	0	-
chr6	7386105	7389434	NM_205864_intron_9_0_chr6_7386106_r	0	-
chr6	961568	962374	NR_027116_intron_0_0_chr6_961569_r	0	-
chr6	962528	1005632	NR_027116_intron_1_0_chr6_962529_r	0	-
chr6	1005763	1099947	NR_027116_intron_2_0_chr6_1005764_r	0	-
chr6	961568	962374	NR_027115_intron_0_0_chr6_961569_r	0	-
chr6	962528	998600	NR_027115_intron_1_0_chr6_962529_r	0	-
chr6	998707	1005632	NR_027115_intron_2_0_chr6_998708_r	0	-
chr6	1005763	1099947	NR_027115_intron_3_0_chr6_1005764_r	0	-
chr6	3119081	3119518	NR_026648_intron_0_0_chr6_3119082_f	0	+
chr6	3119746	3123890	NR_026648_intron_1_0_chr6_3119747_f	0	+
chr6	3123994	3127475	NR_026648_intron_2_0_chr6_3123995_f	0	+
chr6	3127642	3129278	NR_026648_intron_3_0_chr6_3127643_f	0	+
chr6	3129432	3137595	NR_026648_intron_4_0_chr6_3129433_f	0	+
chr6	3137656	3138274	NR_026648_intron_5_0_chr6_3137657_f	0	+
chr6	3138413	3140619	NR_026648_intron_6_0_chr6_3138414_f	0	+
chr6	3140743	3152721	NR_026648_intron_7_0_chr6_3140744_f	0	+
chr6	6146005	6152045	NM_000129_intron_0_0_chr6_6146006_r	0	-
chr6	6152182	6167690	NM_000129_intron_1_0_chr6_6152183_r	0	-
chr6	6167851	6174812	NM_000129_intron_2_0_chr6_6167852_r	0	-
chr6	6175100	6182220	NM_000129_intron_3_0_chr6_6175101_r	0	-
chr6	6182374	6196029	NM_000129_intron_4_0_chr6_6182375_r	0	-
chr6	6196118	6197455	NM_000129_intron_5_0_chr6_6196119_r	0	-
chr6	6197559	6222265	NM_000129_intron_6_0_chr6_6197560_r	0	-
chr6	6222404	6224918	NM_000129_intron_7_0_chr6_6222405_r	0	-
chr6	6225093	6248544	NM_000129_intron_8_0_chr6_6225094_r	0	-
chr6	6248652	6251043	NM_000129_intron_9_0_chr6_6248653_r	0	-
chr6	6251162	6266790	NM_000129_intron_10_0_chr6_6251163_r	0	-
chr6	6267042	6305583	NM_000129_intron_11_0_chr6_6267043_r	0	-
chr6	6305772	6318767	NM_000129_intron_12_0_chr6_6305773_r	0	-
chr6	6318915	6320819	NM_000129_intron_13_0_chr6_6318916_r	0	-
chr6	13622724	13625884	NM_005493_intron_0_0_chr6_13622725_r	0	-
chr6	13625996	13632601	NM_005493_intron_1_0_chr6_13625997_r	0	-
chr6	13632753	13634662	NM_005493_intron_2_0_chr6_13632754_r	0	-
chr6	13634784	13638039	NM_005493_intron_3_0_chr6_13634785_r	0	-
chr6	13638187	13639794	NM_005493_intron_4_0_chr6_13638188_r	0	-
chr6	13639985	13641430	NM_005493_intron_5_0_chr6_13639986_r	0	-
chr6	13641539	13642710	NM_005493_intron_6_0_chr6_13641540_r	0	-
chr6	13642823	13644776	NM_005493_intron_7_0_chr6_13642824_r	0	-
chr6	13644961	13652890	NM_005493_intron_8_0_chr6_13644962_r	0	-
chr6	13652913	13657340	NM_005493_intron_9_0_chr6_13652914_r	0	-
chr6	13657508	13659011	NM_005493_intron_10_0_chr6_13657509_r	0	-
chr6	13659064	13697016	NM_005493_intron_11_0_chr6_13659065_r	0	-
chr6	13697128	13711166	NM_005493_intron_12_0_chr6_13697129_r	0	-
chr6	13615856	13615943	NM_001317724_intron_0_0_chr6_13615857_f	0	+
chr6	13616004	13616694	NM_001317724_intron_1_0_chr6_13616005_f	0	+
chr6	13616753	13618001	NM_001317724_intron_2_0_chr6_13616754_f	0	+
chr6	13618033	13618289	NM_001317724_intron_3_0_chr6_13618034_f	0	+
chr6	13618371	13620439	NM_001317724_intron_4_0_chr6_13618372_f	0	+
chr6	13620561	13620639	NM_001317724_intron_5_0_chr6_13620562_f	0	+
chr6	13620717	13620985	NM_001317724_intron_6_0_chr6_13620718_f	0	+
chr6	13621088	13632624	NM_001317724_intron_7_0_chr6_13621089_f	0	+
chr6	20534805	20535581	NM_017774_intron_0_0_chr6_20534806_f	0	+
chr6	20535625	20546576	NM_017774_intron_1_0_chr6_20535626_f	0	+
chr6	20546754	20548823	NM_017774_intron_2_0_chr6_20546755_f	0	+
chr6	20548936	20649523	NM_017774_intron_3_0_chr6_20548937_f	0	+
chr6	20649608	20739749	NM_017774_intron_4_0_chr6_20649609_f	0	+
chr6	20739846	20758825	NM_017774_intron_5_0_chr6_20739847_f	0	+
chr6	20758874	20781375	NM_017774_intron_6_0_chr6_20758875_f	0	+
chr6	20781496	20846305	NM_017774_intron_7_0_chr6_20781497_f	0	+
chr6	20846409	20955649	NM_017774_intron_8_0_chr6_20846410_f	0	+
chr6	20955816	21000457	NM_017774_intron_9_0_chr6_20955817_f	0	+
chr6	21000603	21065278	NM_017774_intron_10_0_chr6_21000604_f	0	+
chr6	21065459	21108631	NM_017774_intron_11_0_chr6_21065460_f	0	+
chr6	21108694	21198251	NM_017774_intron_12_0_chr6_21108695_f	0	+
chr6	21198335	21201340	NM_017774_intron_13_0_chr6_21198336_f	0	+
chr6	21201505	21231078	NM_017774_intron_14_0_chr6_21201506_f	0	+
chr6	17765177	17771344	NM_022113_intron_0_0_chr6_17765178_r	0	-
chr6	17771449	17772138	NM_022113_intron_1_0_chr6_17771450_r	0	-
chr6	17772290	17773708	NM_022113_intron_2_0_chr6_17772291_r	0	-
chr6	17773814	17775245	NM_022113_intron_3_0_chr6_17773815_r	0	-
chr6	17775293	17777507	NM_022113_intron_4_0_chr6_17775294_r	0	-
chr6	17777585	17779177	NM_022113_intron_5_0_chr6_17777586_r	0	-
chr6	17779330	17779822	NM_022113_intron_6_0_chr6_17779331_r	0	-
chr6	17779915	17780960	NM_022113_intron_7_0_chr6_17779916_r	0	-
chr6	17781137	17781407	NM_022113_intron_8_0_chr6_17781138_r	0	-
chr6	17781532	17783876	NM_022113_intron_9_0_chr6_17781533_r	0	-
chr6	17783932	17785745	NM_022113_intron_10_0_chr6_17783933_r	0	-
chr6	17785872	17788006	NM_022113_intron_11_0_chr6_17785873_r	0	-
chr6	17788106	17790102	NM_022113_intron_12_0_chr6_17788107_r	0	-
chr6	17790141	17794479	NM_022113_intron_13_0_chr6_17790142_r	0	-
chr6	17794626	17794802	NM_022113_intron_14_0_chr6_17794627_r	0	-
chr6	17794935	17796899	NM_022113_intron_15_0_chr6_17794936_r	0	-
chr6	17797051	17799496	NM_022113_intron_16_0_chr6_17797052_r	0	-
chr6	17799670	17800182	NM_022113_intron_17_0_chr6_17799671_r	0	-
chr6	17800344	17804591	NM_022113_intron_18_0_chr6_17800345_r	0	-
chr6	17804741	17805705	NM_022113_intron_19_0_chr6_17804742_r	0	-
chr6	17805846	17808998	NM_022113_intron_20_0_chr6_17805847_r	0	-
chr6	17809161	17817250	NM_022113_intron_21_0_chr6_17809162_r	0	-
chr6	17817464	17825998	NM_022113_intron_22_0_chr6_17817465_r	0	-
chr6	17826165	17826268	NM_022113_intron_23_0_chr6_17826166_r	0	-
chr6	17826355	17828470	NM_022113_intron_24_0_chr6_17826356_r	0	-
chr6	17828601	17831331	NM_022113_intron_25_0_chr6_17828602_r	0	-
chr6	17831466	17834191	NM_022113_intron_26_0_chr6_17831467_r	0	-
chr6	17834302	17837108	NM_022113_intron_27_0_chr6_17834303_r	0	-
chr6	17837321	17837702	NM_022113_intron_28_0_chr6_17837322_r	0	-
chr6	17837814	17849607	NM_022113_intron_29_0_chr6_17837815_r	0	-
chr6	17849720	17850553	NM_022113_intron_30_0_chr6_17849721_r	0	-
chr6	17850688	17852185	NM_022113_intron_31_0_chr6_17850689_r	0	-
chr6	17852273	17855667	NM_022113_intron_32_0_chr6_17852274_r	0	-
chr6	17855848	17856260	NM_022113_intron_33_0_chr6_17855849_r	0	-
chr6	17856353	17873607	NM_022113_intron_34_0_chr6_17856354_r	0	-
chr6	17873668	17898398	NM_022113_intron_35_0_chr6_17873669_r	0	-
chr6	17898411	17987284	NM_022113_intron_36_0_chr6_17898412_r	0	-
chr6	17987375	17987639	NM_022113_intron_37_0_chr6_17987376_r	0	-
chr6	17765177	17772138	NM_001105567_intron_0_0_chr6_17765178_r	0	-
chr6	17772290	17773708	NM_001105567_intron_1_0_chr6_17772291_r	0	-
chr6	17773814	17775245	NM_001105567_intron_2_0_chr6_17773815_r	0	-
chr6	17775293	17777507	NM_001105567_intron_3_0_chr6_17775294_r	0	-
chr6	17777585	17779177	NM_001105567_intron_4_0_chr6_17777586_r	0	-
chr6	17779330	17779822	NM_001105567_intron_5_0_chr6_17779331_r	0	-
chr6	17779915	17780960	NM_001105567_intron_6_0_chr6_17779916_r	0	-
chr6	17781137	17781407	NM_001105567_intron_7_0_chr6_17781138_r	0	-
chr6	17781532	17783876	NM_001105567_intron_8_0_chr6_17781533_r	0	-
chr6	17783932	17785745	NM_001105567_intron_9_0_chr6_17783933_r	0	-
chr6	17785872	17788006	NM_001105567_intron_10_0_chr6_17785873_r	0	-
chr6	17788106	17794479	NM_001105567_intron_11_0_chr6_17788107_r	0	-
chr6	17794626	17794802	NM_001105567_intron_12_0_chr6_17794627_r	0	-
chr6	17794935	17796899	NM_001105567_intron_13_0_chr6_17794936_r	0	-
chr6	17797051	17799496	NM_001105567_intron_14_0_chr6_17797052_r	0	-
chr6	17799670	17800182	NM_001105567_intron_15_0_chr6_17799671_r	0	-
chr6	17800344	17804591	NM_001105567_intron_16_0_chr6_17800345_r	0	-
chr6	17804741	17805705	NM_001105567_intron_17_0_chr6_17804742_r	0	-
chr6	17805846	17808998	NM_001105567_intron_18_0_chr6_17805847_r	0	-
chr6	17809161	17817250	NM_001105567_intron_19_0_chr6_17809162_r	0	-
chr6	17817464	17825998	NM_001105567_intron_20_0_chr6_17817465_r	0	-
chr6	17826165	17826268	NM_001105567_intron_21_0_chr6_17826166_r	0	-
chr6	17826355	17828470	NM_001105567_intron_22_0_chr6_17826356_r	0	-
chr6	17828601	17831331	NM_001105567_intron_23_0_chr6_17828602_r	0	-
chr6	17831466	17834191	NM_001105567_intron_24_0_chr6_17831467_r	0	-
chr6	17834302	17837108	NM_001105567_intron_25_0_chr6_17834303_r	0	-
chr6	17837321	17837702	NM_001105567_intron_26_0_chr6_17837322_r	0	-
chr6	17837814	17849607	NM_001105567_intron_27_0_chr6_17837815_r	0	-
chr6	17849720	17850553	NM_001105567_intron_28_0_chr6_17849721_r	0	-
chr6	17850688	17852185	NM_001105567_intron_29_0_chr6_17850689_r	0	-
chr6	17852273	17855667	NM_001105567_intron_30_0_chr6_17852274_r	0	-
chr6	17855848	17856260	NM_001105567_intron_31_0_chr6_17855849_r	0	-
chr6	17856353	17873607	NM_001105567_intron_32_0_chr6_17856354_r	0	-
chr6	17873668	17898398	NM_001105567_intron_33_0_chr6_17873669_r	0	-
chr6	17898411	17987284	NM_001105567_intron_34_0_chr6_17898412_r	0	-
chr6	17987375	17987639	NM_001105567_intron_35_0_chr6_17987376_r	0	-
chr6	17761108	17764385	NM_001105568_intron_0_0_chr6_17761109_r	0	-
chr6	17765177	17772138	NM_001105568_intron_1_0_chr6_17765178_r	0	-
chr6	17772290	17773708	NM_001105568_intron_2_0_chr6_17772291_r	0	-
chr6	17773814	17775245	NM_001105568_intron_3_0_chr6_17773815_r	0	-
chr6	17775293	17777507	NM_001105568_intron_4_0_chr6_17775294_r	0	-
chr6	17777585	17779177	NM_001105568_intron_5_0_chr6_17777586_r	0	-
chr6	17779330	17779822	NM_001105568_intron_6_0_chr6_17779331_r	0	-
chr6	17779915	17780960	NM_001105568_intron_7_0_chr6_17779916_r	0	-
chr6	17781137	17781407	NM_001105568_intron_8_0_chr6_17781138_r	0	-
chr6	17781532	17783876	NM_001105568_intron_9_0_chr6_17781533_r	0	-
chr6	17783932	17785745	NM_001105568_intron_10_0_chr6_17783933_r	0	-
chr6	17785872	17788006	NM_001105568_intron_11_0_chr6_17785873_r	0	-
chr6	17788106	17794479	NM_001105568_intron_12_0_chr6_17788107_r	0	-
chr6	17794626	17794802	NM_001105568_intron_13_0_chr6_17794627_r	0	-
chr6	17794935	17796899	NM_001105568_intron_14_0_chr6_17794936_r	0	-
chr6	17797051	17799496	NM_001105568_intron_15_0_chr6_17797052_r	0	-
chr6	17799670	17800182	NM_001105568_intron_16_0_chr6_17799671_r	0	-
chr6	17800344	17804591	NM_001105568_intron_17_0_chr6_17800345_r	0	-
chr6	17804741	17805705	NM_001105568_intron_18_0_chr6_17804742_r	0	-
chr6	17805846	17808998	NM_001105568_intron_19_0_chr6_17805847_r	0	-
chr6	17809161	17817250	NM_001105568_intron_20_0_chr6_17809162_r	0	-
chr6	17817464	17825998	NM_001105568_intron_21_0_chr6_17817465_r	0	-
chr6	17826165	17826268	NM_001105568_intron_22_0_chr6_17826166_r	0	-
chr6	17826355	17828470	NM_001105568_intron_23_0_chr6_17826356_r	0	-
chr6	17828601	17831331	NM_001105568_intron_24_0_chr6_17828602_r	0	-
chr6	17831466	17834191	NM_001105568_intron_25_0_chr6_17831467_r	0	-
chr6	17834302	17837108	NM_001105568_intron_26_0_chr6_17834303_r	0	-
chr6	17837321	17837702	NM_001105568_intron_27_0_chr6_17837322_r	0	-
chr6	17837814	17849607	NM_001105568_intron_28_0_chr6_17837815_r	0	-
chr6	17849720	17850553	NM_001105568_intron_29_0_chr6_17849721_r	0	-
chr6	17850688	17852185	NM_001105568_intron_30_0_chr6_17850689_r	0	-
chr6	17852273	17855667	NM_001105568_intron_31_0_chr6_17852274_r	0	-
chr6	17855848	17856260	NM_001105568_intron_32_0_chr6_17855849_r	0	-
chr6	17856353	17873607	NM_001105568_intron_33_0_chr6_17856354_r	0	-
chr6	17873668	17898398	NM_001105568_intron_34_0_chr6_17873669_r	0	-
chr6	17898411	17987284	NM_001105568_intron_35_0_chr6_17898412_r	0	-
chr6	17987375	17987639	NM_001105568_intron_36_0_chr6_17987376_r	0	-
chr6	21666876	21668877	NR_015410_intron_0_0_chr6_21666877_f	0	+
chr6	21669130	21783862	NR_015410_intron_1_0_chr6_21669131_f	0	+
chr6	21783939	21802887	NR_015410_intron_2_0_chr6_21783940_f	0	+
chr6	21802971	21909700	NR_015410_intron_3_0_chr6_21802972_f	0	+
chr6	21909834	21979173	NR_015410_intron_4_0_chr6_21909835_f	0	+
chr6	21979291	22020567	NR_015410_intron_5_0_chr6_21979292_f	0	+
chr6	22020771	22056774	NR_015410_intron_6_0_chr6_22020772_f	0	+
chr6	22056919	22110975	NR_015410_intron_7_0_chr6_22056920_f	0	+
chr6	22111149	22174226	NR_015410_intron_8_0_chr6_22111150_f	0	+
chr6	22174291	22191795	NR_015410_intron_9_0_chr6_22174292_f	0	+
chr6	22191885	22194273	NR_015410_intron_10_0_chr6_22191886_f	0	+
chr6	17765177	17772138	NM_001105566_intron_0_0_chr6_17765178_r	0	-
chr6	17772290	17773708	NM_001105566_intron_1_0_chr6_17772291_r	0	-
chr6	17773814	17775245	NM_001105566_intron_2_0_chr6_17773815_r	0	-
chr6	17775293	17777507	NM_001105566_intron_3_0_chr6_17775294_r	0	-
chr6	17777585	17779177	NM_001105566_intron_4_0_chr6_17777586_r	0	-
chr6	17779330	17779822	NM_001105566_intron_5_0_chr6_17779331_r	0	-
chr6	17779915	17780960	NM_001105566_intron_6_0_chr6_17779916_r	0	-
chr6	17781137	17781407	NM_001105566_intron_7_0_chr6_17781138_r	0	-
chr6	17781532	17783876	NM_001105566_intron_8_0_chr6_17781533_r	0	-
chr6	17783932	17785745	NM_001105566_intron_9_0_chr6_17783933_r	0	-
chr6	17785872	17788006	NM_001105566_intron_10_0_chr6_17785873_r	0	-
chr6	17788106	17790102	NM_001105566_intron_11_0_chr6_17788107_r	0	-
chr6	17790141	17794479	NM_001105566_intron_12_0_chr6_17790142_r	0	-
chr6	17794626	17794802	NM_001105566_intron_13_0_chr6_17794627_r	0	-
chr6	17794935	17796899	NM_001105566_intron_14_0_chr6_17794936_r	0	-
chr6	17797051	17799496	NM_001105566_intron_15_0_chr6_17797052_r	0	-
chr6	17799670	17800182	NM_001105566_intron_16_0_chr6_17799671_r	0	-
chr6	17800344	17804591	NM_001105566_intron_17_0_chr6_17800345_r	0	-
chr6	17804741	17805705	NM_001105566_intron_18_0_chr6_17804742_r	0	-
chr6	17805846	17808998	NM_001105566_intron_19_0_chr6_17805847_r	0	-
chr6	17809161	17817250	NM_001105566_intron_20_0_chr6_17809162_r	0	-
chr6	17817464	17825998	NM_001105566_intron_21_0_chr6_17817465_r	0	-
chr6	17826165	17826268	NM_001105566_intron_22_0_chr6_17826166_r	0	-
chr6	17826355	17828470	NM_001105566_intron_23_0_chr6_17826356_r	0	-
chr6	17828601	17831331	NM_001105566_intron_24_0_chr6_17828602_r	0	-
chr6	17831466	17834191	NM_001105566_intron_25_0_chr6_17831467_r	0	-
chr6	17834302	17837108	NM_001105566_intron_26_0_chr6_17834303_r	0	-
chr6	17837321	17837702	NM_001105566_intron_27_0_chr6_17837322_r	0	-
chr6	17837814	17849607	NM_001105566_intron_28_0_chr6_17837815_r	0	-
chr6	17849720	17850553	NM_001105566_intron_29_0_chr6_17849721_r	0	-
chr6	17850688	17852185	NM_001105566_intron_30_0_chr6_17850689_r	0	-
chr6	17852273	17855667	NM_001105566_intron_31_0_chr6_17852274_r	0	-
chr6	17855848	17856260	NM_001105566_intron_32_0_chr6_17855849_r	0	-
chr6	17856353	17873607	NM_001105566_intron_33_0_chr6_17856354_r	0	-
chr6	17873668	17898398	NM_001105566_intron_34_0_chr6_17873669_r	0	-
chr6	17898411	17987284	NM_001105566_intron_35_0_chr6_17898412_r	0	-
chr6	17987375	17987639	NM_001105566_intron_36_0_chr6_17987376_r	0	-
chr6	28294631	28295159	NM_001135215_intron_0_0_chr6_28294632_r	0	-
chr6	28295310	28297079	NM_001135215_intron_1_0_chr6_28295311_r	0	-
chr6	28297491	28304566	NM_001135215_intron_2_0_chr6_28297492_r	0	-
chr6	28304720	28309522	NM_001135215_intron_3_0_chr6_28304721_r	0	-
chr6	28309572	28321638	NM_001135215_intron_4_0_chr6_28309573_r	0	-
chr6	28321729	28323099	NM_001135215_intron_5_0_chr6_28321730_r	0	-
chr6	28323451	28323822	NM_001135215_intron_6_0_chr6_28323452_r	0	-
chr6	28294631	28295159	NM_145909_intron_0_0_chr6_28294632_r	0	-
chr6	28295310	28297079	NM_145909_intron_1_0_chr6_28295311_r	0	-
chr6	28297491	28304566	NM_145909_intron_2_0_chr6_28297492_r	0	-
chr6	28304720	28305532	NM_145909_intron_3_0_chr6_28304721_r	0	-
chr6	28305670	28309522	NM_145909_intron_4_0_chr6_28305671_r	0	-
chr6	28309569	28321638	NM_145909_intron_5_0_chr6_28309570_r	0	-
chr6	28321729	28321907	NM_145909_intron_6_0_chr6_28321730_r	0	-
chr6	31449135	31462030	NR_149132_intron_0_0_chr6_31449136_r	0	-
chr6	39760241	39824022	NM_001201427_intron_0_0_chr6_39760242_f	0	+
chr6	39824246	39828703	NM_001201427_intron_1_0_chr6_39824247_f	0	+
chr6	39828793	39832208	NM_001201427_intron_2_0_chr6_39828794_f	0	+
chr6	39832283	39832755	NM_001201427_intron_3_0_chr6_39832284_f	0	+
chr6	39832850	39835285	NM_001201427_intron_4_0_chr6_39832851_f	0	+
chr6	39835619	39836598	NM_001201427_intron_5_0_chr6_39835620_f	0	+
chr6	39836709	39838115	NM_001201427_intron_6_0_chr6_39836710_f	0	+
chr6	39838219	39839281	NM_001201427_intron_7_0_chr6_39838220_f	0	+
chr6	39839348	39841013	NM_001201427_intron_8_0_chr6_39839349_f	0	+
chr6	39841131	39843105	NM_001201427_intron_9_0_chr6_39841132_f	0	+
chr6	39843244	39845978	NM_001201427_intron_10_0_chr6_39843245_f	0	+
chr6	39846037	39846179	NM_001201427_intron_11_0_chr6_39846038_f	0	+
chr6	39846364	39846953	NM_001201427_intron_12_0_chr6_39846365_f	0	+
chr6	39847253	39851737	NM_001201427_intron_13_0_chr6_39847254_f	0	+
chr6	39851845	39855261	NM_001201427_intron_14_0_chr6_39851846_f	0	+
chr6	39855368	39856454	NM_001201427_intron_15_0_chr6_39855369_f	0	+
chr6	39856539	39859116	NM_001201427_intron_16_0_chr6_39856540_f	0	+
chr6	39859223	39859409	NM_001201427_intron_17_0_chr6_39859224_f	0	+
chr6	39859498	39864587	NM_001201427_intron_18_0_chr6_39859499_f	0	+
chr6	39864756	39864950	NM_001201427_intron_19_0_chr6_39864757_f	0	+
chr6	39865058	39866652	NM_001201427_intron_20_0_chr6_39865059_f	0	+
chr6	39866713	39867852	NM_001201427_intron_21_0_chr6_39866714_f	0	+
chr6	39867984	39869077	NM_001201427_intron_22_0_chr6_39867985_f	0	+
chr6	39869248	39869588	NM_001201427_intron_23_0_chr6_39869249_f	0	+
chr6	34558377	34574331	NM_022758_intron_0_0_chr6_34558378_r	0	-
chr6	34574681	34622401	NM_022758_intron_1_0_chr6_34574682_r	0	-
chr6	34622556	34664222	NM_022758_intron_2_0_chr6_34622557_r	0	-
chr6	38683191	38690551	NM_001371_intron_0_0_chr6_38683192_f	0	+
chr6	38690975	38691112	NM_001371_intron_1_0_chr6_38690976_f	0	+
chr6	38691247	38702249	NM_001371_intron_2_0_chr6_38691248_f	0	+
chr6	38702401	38704842	NM_001371_intron_3_0_chr6_38702402_f	0	+
chr6	38705032	38705584	NM_001371_intron_4_0_chr6_38705033_f	0	+
chr6	38705748	38709486	NM_001371_intron_5_0_chr6_38705749_f	0	+
chr6	38709663	38718251	NM_001371_intron_6_0_chr6_38709664_f	0	+
chr6	38718365	38723747	NM_001371_intron_7_0_chr6_38718366_f	0	+
chr6	38723855	38729477	NM_001371_intron_8_0_chr6_38723856_f	0	+
chr6	38729579	38738188	NM_001371_intron_9_0_chr6_38729580_f	0	+
chr6	38738335	38743529	NM_001371_intron_10_0_chr6_38738336_f	0	+
chr6	38743727	38746163	NM_001371_intron_11_0_chr6_38743728_f	0	+
chr6	38746240	38747741	NM_001371_intron_12_0_chr6_38746241_f	0	+
chr6	38747841	38749029	NM_001371_intron_13_0_chr6_38747842_f	0	+
chr6	38749149	38750779	NM_001371_intron_14_0_chr6_38749150_f	0	+
chr6	38750915	38754540	NM_001371_intron_15_0_chr6_38750916_f	0	+
chr6	38754728	38757578	NM_001371_intron_16_0_chr6_38754729_f	0	+
chr6	38757659	38758064	NM_001371_intron_17_0_chr6_38757660_f	0	+
chr6	38758181	38759330	NM_001371_intron_18_0_chr6_38758182_f	0	+
chr6	38759450	38770954	NM_001371_intron_19_0_chr6_38759451_f	0	+
chr6	38771087	38773256	NM_001371_intron_20_0_chr6_38771088_f	0	+
chr6	38773372	38775385	NM_001371_intron_21_0_chr6_38773373_f	0	+
chr6	38775492	38781829	NM_001371_intron_22_0_chr6_38775493_f	0	+
chr6	38781905	38783243	NM_001371_intron_23_0_chr6_38781906_f	0	+
chr6	38783433	38790613	NM_001371_intron_24_0_chr6_38783434_f	0	+
chr6	38790810	38791337	NM_001371_intron_25_0_chr6_38790811_f	0	+
chr6	38791464	38793931	NM_001371_intron_26_0_chr6_38791465_f	0	+
chr6	38794167	38795959	NM_001371_intron_27_0_chr6_38794168_f	0	+
chr6	38796064	38800097	NM_001371_intron_28_0_chr6_38796065_f	0	+
chr6	38800211	38802354	NM_001371_intron_29_0_chr6_38800212_f	0	+
chr6	38802417	38805717	NM_001371_intron_30_0_chr6_38802418_f	0	+
chr6	38805818	38810143	NM_001371_intron_31_0_chr6_38805819_f	0	+
chr6	38810281	38810438	NM_001371_intron_32_0_chr6_38810282_f	0	+
chr6	38810679	38813349	NM_001371_intron_33_0_chr6_38810680_f	0	+
chr6	38813549	38816423	NM_001371_intron_34_0_chr6_38813550_f	0	+
chr6	38816577	38818026	NM_001371_intron_35_0_chr6_38816578_f	0	+
chr6	38818190	38819347	NM_001371_intron_36_0_chr6_38818191_f	0	+
chr6	38819450	38820469	NM_001371_intron_37_0_chr6_38819451_f	0	+
chr6	38820574	38820961	NM_001371_intron_38_0_chr6_38820575_f	0	+
chr6	38821123	38825293	NM_001371_intron_39_0_chr6_38821124_f	0	+
chr6	38825518	38828232	NM_001371_intron_40_0_chr6_38825519_f	0	+
chr6	38828405	38830055	NM_001371_intron_41_0_chr6_38828406_f	0	+
chr6	38830234	38831648	NM_001371_intron_42_0_chr6_38830235_f	0	+
chr6	38831836	38834366	NM_001371_intron_43_0_chr6_38831837_f	0	+
chr6	38834453	38834544	NM_001371_intron_44_0_chr6_38834454_f	0	+
chr6	38834652	38835837	NM_001371_intron_45_0_chr6_38834653_f	0	+
chr6	38835972	38838176	NM_001371_intron_46_0_chr6_38835973_f	0	+
chr6	38838338	38840311	NM_001371_intron_47_0_chr6_38838339_f	0	+
chr6	38840558	38840681	NM_001371_intron_48_0_chr6_38840559_f	0	+
chr6	38840923	38841011	NM_001371_intron_49_0_chr6_38840924_f	0	+
chr6	38841152	38843366	NM_001371_intron_50_0_chr6_38841153_f	0	+
chr6	38843604	38850685	NM_001371_intron_51_0_chr6_38843605_f	0	+
chr6	38850828	38851097	NM_001371_intron_52_0_chr6_38850829_f	0	+
chr6	38851232	38851651	NM_001371_intron_53_0_chr6_38851233_f	0	+
chr6	38851774	38854566	NM_001371_intron_54_0_chr6_38851775_f	0	+
chr6	38854780	38858427	NM_001371_intron_55_0_chr6_38854781_f	0	+
chr6	38858537	38862476	NM_001371_intron_56_0_chr6_38858538_f	0	+
chr6	38862640	38863808	NM_001371_intron_57_0_chr6_38862641_f	0	+
chr6	38864001	38866033	NM_001371_intron_58_0_chr6_38864002_f	0	+
chr6	38866156	38867551	NM_001371_intron_59_0_chr6_38866157_f	0	+
chr6	38867682	38874029	NM_001371_intron_60_0_chr6_38867683_f	0	+
chr6	38874183	38875731	NM_001371_intron_61_0_chr6_38874184_f	0	+
chr6	38875896	38877293	NM_001371_intron_62_0_chr6_38875897_f	0	+
chr6	38877520	38879243	NM_001371_intron_63_0_chr6_38877521_f	0	+
chr6	38879362	38881624	NM_001371_intron_64_0_chr6_38879363_f	0	+
chr6	38881728	38882976	NM_001371_intron_65_0_chr6_38881729_f	0	+
chr6	38883153	38885014	NM_001371_intron_66_0_chr6_38883154_f	0	+
chr6	38885182	38885700	NM_001371_intron_67_0_chr6_38885183_f	0	+
chr6	38885916	38889144	NM_001371_intron_68_0_chr6_38885917_f	0	+
chr6	38889282	38890833	NM_001371_intron_69_0_chr6_38889283_f	0	+
chr6	38890961	38891766	NM_001371_intron_70_0_chr6_38890962_f	0	+
chr6	38891938	38893830	NM_001371_intron_71_0_chr6_38891939_f	0	+
chr6	38893986	38897286	NM_001371_intron_72_0_chr6_38893987_f	0	+
chr6	38897442	38899586	NM_001371_intron_73_0_chr6_38897443_f	0	+
chr6	38899769	38903367	NM_001371_intron_74_0_chr6_38899770_f	0	+
chr6	38903473	38905749	NM_001371_intron_75_0_chr6_38903474_f	0	+
chr6	38906002	38906573	NM_001371_intron_76_0_chr6_38906003_f	0	+
chr6	38906764	38913242	NM_001371_intron_77_0_chr6_38906765_f	0	+
chr6	38913364	38917227	NM_001371_intron_78_0_chr6_38913365_f	0	+
chr6	38917346	38919093	NM_001371_intron_79_0_chr6_38917347_f	0	+
chr6	38919296	38939367	NM_001371_intron_80_0_chr6_38919297_f	0	+
chr6	38939441	38941436	NM_001371_intron_81_0_chr6_38939442_f	0	+
chr6	38941589	38942149	NM_001371_intron_82_0_chr6_38941590_f	0	+
chr6	38942305	38950121	NM_001371_intron_83_0_chr6_38942306_f	0	+
chr6	38950238	38951981	NM_001371_intron_84_0_chr6_38950239_f	0	+
chr6	38952083	38957787	NM_001371_intron_85_0_chr6_38952084_f	0	+
chr6	38957948	38976589	NM_001371_intron_86_0_chr6_38957949_f	0	+
chr6	38976746	38979990	NM_001371_intron_87_0_chr6_38976747_f	0	+
chr6	38980143	38980223	NM_001371_intron_88_0_chr6_38980144_f	0	+
chr6	38980413	38994321	NM_001371_intron_89_0_chr6_38980414_f	0	+
chr6	38994443	38997880	NM_001371_intron_90_0_chr6_38994444_f	0	+
chr6	35543719	35544770	NM_001145776_intron_0_0_chr6_35543720_r	0	-
chr6	35545010	35547812	NM_001145776_intron_1_0_chr6_35545011_r	0	-
chr6	35547998	35554810	NM_001145776_intron_2_0_chr6_35547999_r	0	-
chr6	35554894	35558906	NM_001145776_intron_3_0_chr6_35554895_r	0	-
chr6	35558997	35565024	NM_001145776_intron_4_0_chr6_35558998_r	0	-
chr6	35565181	35586872	NM_001145776_intron_5_0_chr6_35565182_r	0	-
chr6	35586987	35587908	NM_001145776_intron_6_0_chr6_35586988_r	0	-
chr6	35588051	35604790	NM_001145776_intron_7_0_chr6_35588052_r	0	-
chr6	35604935	35610496	NM_001145776_intron_8_0_chr6_35604936_r	0	-
chr6	35610620	35656508	NM_001145776_intron_9_0_chr6_35610621_r	0	-
chr6	34558377	34574331	NM_024294_intron_0_0_chr6_34558378_r	0	-
chr6	34574681	34614377	NM_024294_intron_1_0_chr6_34574682_r	0	-
chr6	34614575	34622401	NM_024294_intron_2_0_chr6_34614576_r	0	-
chr6	34622556	34664222	NM_024294_intron_3_0_chr6_34622557_r	0	-
chr6	35543719	35544770	NM_004117_intron_0_0_chr6_35543720_r	0	-
chr6	35545010	35547812	NM_004117_intron_1_0_chr6_35545011_r	0	-
chr6	35547998	35554810	NM_004117_intron_2_0_chr6_35547999_r	0	-
chr6	35554894	35558906	NM_004117_intron_3_0_chr6_35554895_r	0	-
chr6	35558997	35565024	NM_004117_intron_4_0_chr6_35558998_r	0	-
chr6	35565181	35586872	NM_004117_intron_5_0_chr6_35565182_r	0	-
chr6	35586987	35587908	NM_004117_intron_6_0_chr6_35586988_r	0	-
chr6	35588051	35604790	NM_004117_intron_7_0_chr6_35588052_r	0	-
chr6	35604935	35610496	NM_004117_intron_8_0_chr6_35604936_r	0	-
chr6	35610620	35656580	NM_004117_intron_9_0_chr6_35610621_r	0	-
chr6	35543719	35544770	NM_001145775_intron_0_0_chr6_35543720_r	0	-
chr6	35545010	35547812	NM_001145775_intron_1_0_chr6_35545011_r	0	-
chr6	35547998	35554810	NM_001145775_intron_2_0_chr6_35547999_r	0	-
chr6	35554894	35558906	NM_001145775_intron_3_0_chr6_35554895_r	0	-
chr6	35558997	35565024	NM_001145775_intron_4_0_chr6_35558998_r	0	-
chr6	35565181	35586872	NM_001145775_intron_5_0_chr6_35565182_r	0	-
chr6	35586987	35587908	NM_001145775_intron_6_0_chr6_35586988_r	0	-
chr6	35588051	35604790	NM_001145775_intron_7_0_chr6_35588052_r	0	-
chr6	35604935	35610496	NM_001145775_intron_8_0_chr6_35604936_r	0	-
chr6	35610620	35688104	NM_001145775_intron_9_0_chr6_35610621_r	0	-
chr6	35688325	35696284	NM_001145775_intron_10_0_chr6_35688326_r	0	-
chr6	39760919	39824022	NM_015345_intron_0_0_chr6_39760920_f	0	+
chr6	39824246	39828703	NM_015345_intron_1_0_chr6_39824247_f	0	+
chr6	39828793	39832208	NM_015345_intron_2_0_chr6_39828794_f	0	+
chr6	39832283	39832755	NM_015345_intron_3_0_chr6_39832284_f	0	+
chr6	39832850	39835285	NM_015345_intron_4_0_chr6_39832851_f	0	+
chr6	39835619	39836598	NM_015345_intron_5_0_chr6_39835620_f	0	+
chr6	39836709	39838115	NM_015345_intron_6_0_chr6_39836710_f	0	+
chr6	39838219	39839281	NM_015345_intron_7_0_chr6_39838220_f	0	+
chr6	39839348	39841013	NM_015345_intron_8_0_chr6_39839349_f	0	+
chr6	39841131	39843105	NM_015345_intron_9_0_chr6_39841132_f	0	+
chr6	39843244	39845978	NM_015345_intron_10_0_chr6_39843245_f	0	+
chr6	39846037	39846179	NM_015345_intron_11_0_chr6_39846038_f	0	+
chr6	39846364	39846953	NM_015345_intron_12_0_chr6_39846365_f	0	+
chr6	39847253	39851737	NM_015345_intron_13_0_chr6_39847254_f	0	+
chr6	39851845	39855261	NM_015345_intron_14_0_chr6_39851846_f	0	+
chr6	39855368	39856454	NM_015345_intron_15_0_chr6_39855369_f	0	+
chr6	39856539	39859116	NM_015345_intron_16_0_chr6_39856540_f	0	+
chr6	39859223	39859409	NM_015345_intron_17_0_chr6_39859224_f	0	+
chr6	39859498	39864587	NM_015345_intron_18_0_chr6_39859499_f	0	+
chr6	39864756	39864950	NM_015345_intron_19_0_chr6_39864757_f	0	+
chr6	39865058	39866652	NM_015345_intron_20_0_chr6_39865059_f	0	+
chr6	39866713	39867855	NM_015345_intron_21_0_chr6_39866714_f	0	+
chr6	39867984	39869077	NM_015345_intron_22_0_chr6_39867985_f	0	+
chr6	39869248	39869588	NM_015345_intron_23_0_chr6_39869249_f	0	+
chr6	38683191	38690551	NM_001206927_intron_0_0_chr6_38683192_f	0	+
chr6	38690975	38691112	NM_001206927_intron_1_0_chr6_38690976_f	0	+
chr6	38691247	38697677	NM_001206927_intron_2_0_chr6_38691248_f	0	+
chr6	38697762	38702249	NM_001206927_intron_3_0_chr6_38697763_f	0	+
chr6	38702401	38704842	NM_001206927_intron_4_0_chr6_38702402_f	0	+
chr6	38705032	38705584	NM_001206927_intron_5_0_chr6_38705033_f	0	+
chr6	38705748	38709486	NM_001206927_intron_6_0_chr6_38705749_f	0	+
chr6	38709663	38718251	NM_001206927_intron_7_0_chr6_38709664_f	0	+
chr6	38718365	38723747	NM_001206927_intron_8_0_chr6_38718366_f	0	+
chr6	38723855	38729477	NM_001206927_intron_9_0_chr6_38723856_f	0	+
chr6	38729579	38738188	NM_001206927_intron_10_0_chr6_38729580_f	0	+
chr6	38738335	38743529	NM_001206927_intron_11_0_chr6_38738336_f	0	+
chr6	38743727	38746163	NM_001206927_intron_12_0_chr6_38743728_f	0	+
chr6	38746240	38747741	NM_001206927_intron_13_0_chr6_38746241_f	0	+
chr6	38747841	38749029	NM_001206927_intron_14_0_chr6_38747842_f	0	+
chr6	38749149	38750779	NM_001206927_intron_15_0_chr6_38749150_f	0	+
chr6	38750915	38754540	NM_001206927_intron_16_0_chr6_38750916_f	0	+
chr6	38754728	38757578	NM_001206927_intron_17_0_chr6_38754729_f	0	+
chr6	38757659	38758064	NM_001206927_intron_18_0_chr6_38757660_f	0	+
chr6	38758181	38759330	NM_001206927_intron_19_0_chr6_38758182_f	0	+
chr6	38759450	38770954	NM_001206927_intron_20_0_chr6_38759451_f	0	+
chr6	38771087	38773256	NM_001206927_intron_21_0_chr6_38771088_f	0	+
chr6	38773372	38775385	NM_001206927_intron_22_0_chr6_38773373_f	0	+
chr6	38775492	38781829	NM_001206927_intron_23_0_chr6_38775493_f	0	+
chr6	38781905	38783243	NM_001206927_intron_24_0_chr6_38781906_f	0	+
chr6	38783433	38790613	NM_001206927_intron_25_0_chr6_38783434_f	0	+
chr6	38790810	38791337	NM_001206927_intron_26_0_chr6_38790811_f	0	+
chr6	38791464	38793931	NM_001206927_intron_27_0_chr6_38791465_f	0	+
chr6	38794167	38795959	NM_001206927_intron_28_0_chr6_38794168_f	0	+
chr6	38796064	38800097	NM_001206927_intron_29_0_chr6_38796065_f	0	+
chr6	38800211	38802354	NM_001206927_intron_30_0_chr6_38800212_f	0	+
chr6	38802417	38805717	NM_001206927_intron_31_0_chr6_38802418_f	0	+
chr6	38805818	38810143	NM_001206927_intron_32_0_chr6_38805819_f	0	+
chr6	38810281	38810438	NM_001206927_intron_33_0_chr6_38810282_f	0	+
chr6	38810679	38813349	NM_001206927_intron_34_0_chr6_38810680_f	0	+
chr6	38813549	38816423	NM_001206927_intron_35_0_chr6_38813550_f	0	+
chr6	38816577	38818026	NM_001206927_intron_36_0_chr6_38816578_f	0	+
chr6	38818190	38819347	NM_001206927_intron_37_0_chr6_38818191_f	0	+
chr6	38819450	38820469	NM_001206927_intron_38_0_chr6_38819451_f	0	+
chr6	38820574	38820961	NM_001206927_intron_39_0_chr6_38820575_f	0	+
chr6	38821123	38825293	NM_001206927_intron_40_0_chr6_38821124_f	0	+
chr6	38825518	38828232	NM_001206927_intron_41_0_chr6_38825519_f	0	+
chr6	38828405	38830055	NM_001206927_intron_42_0_chr6_38828406_f	0	+
chr6	38830234	38831648	NM_001206927_intron_43_0_chr6_38830235_f	0	+
chr6	38831836	38834366	NM_001206927_intron_44_0_chr6_38831837_f	0	+
chr6	38834453	38834544	NM_001206927_intron_45_0_chr6_38834454_f	0	+
chr6	38834652	38835837	NM_001206927_intron_46_0_chr6_38834653_f	0	+
chr6	38835972	38838176	NM_001206927_intron_47_0_chr6_38835973_f	0	+
chr6	38838338	38840311	NM_001206927_intron_48_0_chr6_38838339_f	0	+
chr6	38840558	38840681	NM_001206927_intron_49_0_chr6_38840559_f	0	+
chr6	38840923	38841011	NM_001206927_intron_50_0_chr6_38840924_f	0	+
chr6	38841152	38843366	NM_001206927_intron_51_0_chr6_38841153_f	0	+
chr6	38843604	38850685	NM_001206927_intron_52_0_chr6_38843605_f	0	+
chr6	38850828	38851097	NM_001206927_intron_53_0_chr6_38850829_f	0	+
chr6	38851232	38851651	NM_001206927_intron_54_0_chr6_38851233_f	0	+
chr6	38851774	38854566	NM_001206927_intron_55_0_chr6_38851775_f	0	+
chr6	38854780	38858427	NM_001206927_intron_56_0_chr6_38854781_f	0	+
chr6	38858537	38862476	NM_001206927_intron_57_0_chr6_38858538_f	0	+
chr6	38862640	38863808	NM_001206927_intron_58_0_chr6_38862641_f	0	+
chr6	38864001	38866033	NM_001206927_intron_59_0_chr6_38864002_f	0	+
chr6	38866156	38867551	NM_001206927_intron_60_0_chr6_38866157_f	0	+
chr6	38867682	38874029	NM_001206927_intron_61_0_chr6_38867683_f	0	+
chr6	38874183	38875731	NM_001206927_intron_62_0_chr6_38874184_f	0	+
chr6	38875896	38877293	NM_001206927_intron_63_0_chr6_38875897_f	0	+
chr6	38877520	38879243	NM_001206927_intron_64_0_chr6_38877521_f	0	+
chr6	38879362	38881624	NM_001206927_intron_65_0_chr6_38879363_f	0	+
chr6	38881728	38882976	NM_001206927_intron_66_0_chr6_38881729_f	0	+
chr6	38883153	38885014	NM_001206927_intron_67_0_chr6_38883154_f	0	+
chr6	38885182	38885700	NM_001206927_intron_68_0_chr6_38885183_f	0	+
chr6	38885916	38889144	NM_001206927_intron_69_0_chr6_38885917_f	0	+
chr6	38889282	38890833	NM_001206927_intron_70_0_chr6_38889283_f	0	+
chr6	38890961	38891766	NM_001206927_intron_71_0_chr6_38890962_f	0	+
chr6	38891938	38893830	NM_001206927_intron_72_0_chr6_38891939_f	0	+
chr6	38893986	38897286	NM_001206927_intron_73_0_chr6_38893987_f	0	+
chr6	38897442	38899586	NM_001206927_intron_74_0_chr6_38897443_f	0	+
chr6	38899769	38903367	NM_001206927_intron_75_0_chr6_38899770_f	0	+
chr6	38903473	38905749	NM_001206927_intron_76_0_chr6_38903474_f	0	+
chr6	38906002	38906573	NM_001206927_intron_77_0_chr6_38906003_f	0	+
chr6	38906764	38913242	NM_001206927_intron_78_0_chr6_38906765_f	0	+
chr6	38913364	38917227	NM_001206927_intron_79_0_chr6_38913365_f	0	+
chr6	38917346	38919093	NM_001206927_intron_80_0_chr6_38917347_f	0	+
chr6	38919296	38939367	NM_001206927_intron_81_0_chr6_38919297_f	0	+
chr6	38939441	38941436	NM_001206927_intron_82_0_chr6_38939442_f	0	+
chr6	38941589	38942149	NM_001206927_intron_83_0_chr6_38941590_f	0	+
chr6	38942305	38950121	NM_001206927_intron_84_0_chr6_38942306_f	0	+
chr6	38950238	38951981	NM_001206927_intron_85_0_chr6_38950239_f	0	+
chr6	38952083	38957787	NM_001206927_intron_86_0_chr6_38952084_f	0	+
chr6	38957948	38976589	NM_001206927_intron_87_0_chr6_38957949_f	0	+
chr6	38976746	38979990	NM_001206927_intron_88_0_chr6_38976747_f	0	+
chr6	38980143	38980223	NM_001206927_intron_89_0_chr6_38980144_f	0	+
chr6	38980413	38994321	NM_001206927_intron_90_0_chr6_38980414_f	0	+
chr6	38994443	38997880	NM_001206927_intron_91_0_chr6_38994444_f	0	+
chr6	40848191	40850760	NR_110873_intron_0_0_chr6_40848192_r	0	-
chr6	40850842	40854962	NR_110873_intron_1_0_chr6_40850843_r	0	-
chr6	40855127	40856958	NR_110873_intron_2_0_chr6_40855128_r	0	-
chr6	40857154	40870339	NR_110873_intron_3_0_chr6_40857155_r	0	-
chr6	40870437	40990884	NR_110873_intron_4_0_chr6_40870438_r	0	-
chr6	36665692	36672000	NM_001257357_intron_0_0_chr6_36665693_f	0	+
chr6	36672219	36681604	NM_001257357_intron_1_0_chr6_36672220_f	0	+
chr6	36681716	36683255	NM_001257357_intron_2_0_chr6_36681717_f	0	+
chr6	36683430	36685049	NM_001257357_intron_3_0_chr6_36683431_f	0	+
chr6	36685196	36685804	NM_001257357_intron_4_0_chr6_36685197_f	0	+
chr6	36685895	36686269	NM_001257357_intron_5_0_chr6_36685896_f	0	+
chr6	36686365	36688139	NM_001257357_intron_6_0_chr6_36686366_f	0	+
chr6	36688327	36688927	NM_001257357_intron_7_0_chr6_36688328_f	0	+
chr6	36690510	36693638	NM_001257357_intron_8_0_chr6_36690511_f	0	+
chr6	36693720	36695353	NM_001257357_intron_9_0_chr6_36693721_f	0	+
chr6	36695468	36696476	NM_001257357_intron_10_0_chr6_36695469_f	0	+
chr6	36696578	36698449	NM_001257357_intron_11_0_chr6_36696579_f	0	+
chr6	36698526	36699779	NM_001257357_intron_12_0_chr6_36698527_f	0	+
chr6	35554894	35565024	NM_001145777_intron_0_0_chr6_35554895_r	0	-
chr6	35565181	35586872	NM_001145777_intron_1_0_chr6_35565182_r	0	-
chr6	35586987	35587908	NM_001145777_intron_2_0_chr6_35586988_r	0	-
chr6	35588051	35604790	NM_001145777_intron_3_0_chr6_35588052_r	0	-
chr6	35604935	35610496	NM_001145777_intron_4_0_chr6_35604936_r	0	-
chr6	35610620	35656580	NM_001145777_intron_5_0_chr6_35610621_r	0	-
chr6	46129490	46133123	NM_001290072_intron_0_0_chr6_46129491_r	0	-
chr6	46133300	46135170	NM_001290072_intron_1_0_chr6_46133301_r	0	-
chr6	46136034	46137789	NM_001290072_intron_2_0_chr6_46136035_r	0	-
chr6	46137851	46138544	NM_001290072_intron_3_0_chr6_46137852_r	0	-
chr6	44777238	44797500	NR_146635_intron_0_0_chr6_44777239_r	0	-
chr6	44797594	44900389	NR_146635_intron_1_0_chr6_44797595_r	0	-
chr6	44900500	44917779	NR_146635_intron_2_0_chr6_44900501_r	0	-
chr6	44917920	44921046	NR_146635_intron_3_0_chr6_44917921_r	0	-
chr6	44921154	44922231	NR_146635_intron_4_0_chr6_44921155_r	0	-
chr6	44922344	44929489	NR_146635_intron_5_0_chr6_44922345_r	0	-
chr6	44929565	44971389	NR_146635_intron_6_0_chr6_44929566_r	0	-
chr6	44971529	44982537	NR_146635_intron_7_0_chr6_44971530_r	0	-
chr6	44982628	44988282	NR_146635_intron_8_0_chr6_44982629_r	0	-
chr6	44988369	45073658	NR_146635_intron_9_0_chr6_44988370_r	0	-
chr6	45073743	45332937	NR_146635_intron_10_0_chr6_45073744_r	0	-
chr6	45333038	45345240	NR_146635_intron_11_0_chr6_45333039_r	0	-
chr6	44777238	44797500	NR_146634_intron_0_0_chr6_44777239_r	0	-
chr6	44797594	44900389	NR_146634_intron_1_0_chr6_44797595_r	0	-
chr6	44900500	44921046	NR_146634_intron_2_0_chr6_44900501_r	0	-
chr6	44921154	44922231	NR_146634_intron_3_0_chr6_44921155_r	0	-
chr6	44922344	44929489	NR_146634_intron_4_0_chr6_44922345_r	0	-
chr6	44929565	44971389	NR_146634_intron_5_0_chr6_44929566_r	0	-
chr6	44971529	44982537	NR_146634_intron_6_0_chr6_44971530_r	0	-
chr6	44982628	44988282	NR_146634_intron_7_0_chr6_44982629_r	0	-
chr6	44988363	45073658	NR_146634_intron_8_0_chr6_44988364_r	0	-
chr6	45073743	45332937	NR_146634_intron_9_0_chr6_45073744_r	0	-
chr6	45333038	45345240	NR_146634_intron_10_0_chr6_45333039_r	0	-
chr6	44777238	44797500	NR_146633_intron_0_0_chr6_44777239_r	0	-
chr6	44797594	44900389	NR_146633_intron_1_0_chr6_44797595_r	0	-
chr6	44900500	44921046	NR_146633_intron_2_0_chr6_44900501_r	0	-
chr6	44921154	44922231	NR_146633_intron_3_0_chr6_44921155_r	0	-
chr6	44922344	44929489	NR_146633_intron_4_0_chr6_44922345_r	0	-
chr6	44929565	44971389	NR_146633_intron_5_0_chr6_44929566_r	0	-
chr6	44971529	44982537	NR_146633_intron_6_0_chr6_44971530_r	0	-
chr6	44982628	44988282	NR_146633_intron_7_0_chr6_44982629_r	0	-
chr6	44988369	45073658	NR_146633_intron_8_0_chr6_44988370_r	0	-
chr6	45073743	45332937	NR_146633_intron_9_0_chr6_45073744_r	0	-
chr6	45333038	45345240	NR_146633_intron_10_0_chr6_45333039_r	0	-
chr6	44777238	44797500	NR_146632_intron_0_0_chr6_44777239_r	0	-
chr6	44797594	44900389	NR_146632_intron_1_0_chr6_44797595_r	0	-
chr6	44900500	44921046	NR_146632_intron_2_0_chr6_44900501_r	0	-
chr6	44921154	44922231	NR_146632_intron_3_0_chr6_44921155_r	0	-
chr6	44922344	44929489	NR_146632_intron_4_0_chr6_44922345_r	0	-
chr6	44929565	44971389	NR_146632_intron_5_0_chr6_44929566_r	0	-
chr6	44971529	44982537	NR_146632_intron_6_0_chr6_44971530_r	0	-
chr6	44982628	44988282	NR_146632_intron_7_0_chr6_44982629_r	0	-
chr6	44988369	45073658	NR_146632_intron_8_0_chr6_44988370_r	0	-
chr6	45073743	45332937	NR_146632_intron_9_0_chr6_45073744_r	0	-
chr6	45333038	45345504	NR_146632_intron_10_0_chr6_45333039_r	0	-
chr6	46129490	46133123	NM_001290073_intron_0_0_chr6_46129491_r	0	-
chr6	46133300	46135170	NM_001290073_intron_1_0_chr6_46133301_r	0	-
chr6	46135743	46138544	NM_001290073_intron_2_0_chr6_46135744_r	0	-
chr6	44797594	44900389	NM_001350327_intron_0_0_chr6_44797595_r	0	-
chr6	44900500	44921046	NM_001350327_intron_1_0_chr6_44900501_r	0	-
chr6	44921154	44922231	NM_001350327_intron_2_0_chr6_44921155_r	0	-
chr6	44922344	44929489	NM_001350327_intron_3_0_chr6_44922345_r	0	-
chr6	44929565	44971389	NM_001350327_intron_4_0_chr6_44929566_r	0	-
chr6	44971529	44982537	NM_001350327_intron_5_0_chr6_44971530_r	0	-
chr6	44982628	44988282	NM_001350327_intron_6_0_chr6_44982629_r	0	-
chr6	44988369	45332937	NM_001350327_intron_7_0_chr6_44988370_r	0	-
chr6	45333038	45345504	NM_001350327_intron_8_0_chr6_45333039_r	0	-
chr6	44797594	44900389	NM_001350326_intron_0_0_chr6_44797595_r	0	-
chr6	44900500	44921046	NM_001350326_intron_1_0_chr6_44900501_r	0	-
chr6	44921154	44922231	NM_001350326_intron_2_0_chr6_44921155_r	0	-
chr6	44922344	44929489	NM_001350326_intron_3_0_chr6_44922345_r	0	-
chr6	44929565	44971389	NM_001350326_intron_4_0_chr6_44929566_r	0	-
chr6	44971529	44982537	NM_001350326_intron_5_0_chr6_44971530_r	0	-
chr6	44982628	44988282	NM_001350326_intron_6_0_chr6_44982629_r	0	-
chr6	44988369	45073658	NM_001350326_intron_7_0_chr6_44988370_r	0	-
chr6	45073743	45290615	NM_001350326_intron_8_0_chr6_45073744_r	0	-
chr6	45290704	45332937	NM_001350326_intron_9_0_chr6_45290705_r	0	-
chr6	45333038	45345240	NM_001350326_intron_10_0_chr6_45333039_r	0	-
chr6	42989522	42992722	NM_033112_intron_0_0_chr6_42989523_f	0	+
chr6	42992870	42993000	NM_033112_intron_1_0_chr6_42992871_f	0	+
chr6	42993067	42993774	NM_033112_intron_2_0_chr6_42993068_f	0	+
chr6	42993879	42994915	NM_033112_intron_3_0_chr6_42993880_f	0	+
chr6	42994990	42995097	NM_033112_intron_4_0_chr6_42994991_f	0	+
chr6	42995215	42996829	NM_033112_intron_5_0_chr6_42995216_f	0	+
chr6	44797594	44900389	NM_001350329_intron_0_0_chr6_44797595_r	0	-
chr6	44900500	44921046	NM_001350329_intron_1_0_chr6_44900501_r	0	-
chr6	44921154	44922231	NM_001350329_intron_2_0_chr6_44921155_r	0	-
chr6	44922344	44929489	NM_001350329_intron_3_0_chr6_44922345_r	0	-
chr6	44929565	44971389	NM_001350329_intron_4_0_chr6_44929566_r	0	-
chr6	44971529	44982537	NM_001350329_intron_5_0_chr6_44971530_r	0	-
chr6	44982628	44988282	NM_001350329_intron_6_0_chr6_44982629_r	0	-
chr6	44988369	45073658	NM_001350329_intron_7_0_chr6_44988370_r	0	-
chr6	45073743	45332937	NM_001350329_intron_8_0_chr6_45073744_r	0	-
chr6	45333038	45345240	NM_001350329_intron_9_0_chr6_45333039_r	0	-
chr6	44797594	44900389	NM_001350325_intron_0_0_chr6_44797595_r	0	-
chr6	44900500	44921046	NM_001350325_intron_1_0_chr6_44900501_r	0	-
chr6	44921154	44922231	NM_001350325_intron_2_0_chr6_44921155_r	0	-
chr6	44922344	44929489	NM_001350325_intron_3_0_chr6_44922345_r	0	-
chr6	44929565	44971389	NM_001350325_intron_4_0_chr6_44929566_r	0	-
chr6	44971529	44982537	NM_001350325_intron_5_0_chr6_44971530_r	0	-
chr6	44982628	44988282	NM_001350325_intron_6_0_chr6_44982629_r	0	-
chr6	44988363	45073658	NM_001350325_intron_7_0_chr6_44988364_r	0	-
chr6	45073743	45332937	NM_001350325_intron_8_0_chr6_45073744_r	0	-
chr6	45333038	45345504	NM_001350325_intron_9_0_chr6_45333039_r	0	-
chr6	44797594	44879737	NM_001350324_intron_0_0_chr6_44797595_r	0	-
chr6	44879808	44900389	NM_001350324_intron_1_0_chr6_44879809_r	0	-
chr6	44900500	44921046	NM_001350324_intron_2_0_chr6_44900501_r	0	-
chr6	44921154	44922231	NM_001350324_intron_3_0_chr6_44921155_r	0	-
chr6	44922344	44929489	NM_001350324_intron_4_0_chr6_44922345_r	0	-
chr6	44929565	44971389	NM_001350324_intron_5_0_chr6_44929566_r	0	-
chr6	44971529	44982537	NM_001350324_intron_6_0_chr6_44971530_r	0	-
chr6	44982628	44988282	NM_001350324_intron_7_0_chr6_44982629_r	0	-
chr6	44988369	45073658	NM_001350324_intron_8_0_chr6_44988370_r	0	-
chr6	45073743	45332937	NM_001350324_intron_9_0_chr6_45073744_r	0	-
chr6	45333038	45345504	NM_001350324_intron_10_0_chr6_45333039_r	0	-
chr6	42989522	42992722	NM_001329704_intron_0_0_chr6_42989523_f	0	+
chr6	42992870	42993000	NM_001329704_intron_1_0_chr6_42992871_f	0	+
chr6	42993067	42993774	NM_001329704_intron_2_0_chr6_42993068_f	0	+
chr6	42993879	42994930	NM_001329704_intron_3_0_chr6_42993880_f	0	+
chr6	42994990	42995097	NM_001329704_intron_4_0_chr6_42994991_f	0	+
chr6	42995215	42996829	NM_001329704_intron_5_0_chr6_42995216_f	0	+
chr6	46129490	46133123	NM_021572_intron_0_0_chr6_46129491_r	0	-
chr6	46133300	46135170	NM_021572_intron_1_0_chr6_46133301_r	0	-
chr6	46136034	46138544	NM_021572_intron_2_0_chr6_46136035_r	0	-
chr6	42989522	42992722	NR_138081_intron_0_0_chr6_42989523_f	0	+
chr6	42992870	42993000	NR_138081_intron_1_0_chr6_42992871_f	0	+
chr6	42993067	42993774	NR_138081_intron_2_0_chr6_42993068_f	0	+
chr6	42993879	42994867	NR_138081_intron_3_0_chr6_42993880_f	0	+
chr6	42994990	42995097	NR_138081_intron_4_0_chr6_42994991_f	0	+
chr6	42995215	42996829	NR_138081_intron_5_0_chr6_42995216_f	0	+
chr6	44797594	44900389	NM_001261823_intron_0_0_chr6_44797595_r	0	-
chr6	44900500	44921046	NM_001261823_intron_1_0_chr6_44900501_r	0	-
chr6	44921154	44922231	NM_001261823_intron_2_0_chr6_44921155_r	0	-
chr6	44922344	44929489	NM_001261823_intron_3_0_chr6_44922345_r	0	-
chr6	44929565	44971389	NM_001261823_intron_4_0_chr6_44929566_r	0	-
chr6	44971529	44988282	NM_001261823_intron_5_0_chr6_44971530_r	0	-
chr6	44988369	45073658	NM_001261823_intron_6_0_chr6_44988370_r	0	-
chr6	45073743	45332937	NM_001261823_intron_7_0_chr6_45073744_r	0	-
chr6	45333038	45345504	NM_001261823_intron_8_0_chr6_45333039_r	0	-
chr6	44797594	44900389	NM_003599_intron_0_0_chr6_44797595_r	0	-
chr6	44900500	44921046	NM_003599_intron_1_0_chr6_44900501_r	0	-
chr6	44921154	44922231	NM_003599_intron_2_0_chr6_44921155_r	0	-
chr6	44922344	44929489	NM_003599_intron_3_0_chr6_44922345_r	0	-
chr6	44929565	44971389	NM_003599_intron_4_0_chr6_44929566_r	0	-
chr6	44971529	44982537	NM_003599_intron_5_0_chr6_44971530_r	0	-
chr6	44982628	44988282	NM_003599_intron_6_0_chr6_44982629_r	0	-
chr6	44988369	45073658	NM_003599_intron_7_0_chr6_44988370_r	0	-
chr6	45073743	45332937	NM_003599_intron_8_0_chr6_45073744_r	0	-
chr6	45333038	45345504	NM_003599_intron_9_0_chr6_45333039_r	0	-
chr6	43965045	43966954	NR_125864_intron_0_0_chr6_43965046_r	0	-
chr6	43967245	43968327	NR_125864_intron_1_0_chr6_43967246_r	0	-
chr6	43968452	43968779	NR_125864_intron_2_0_chr6_43968453_r	0	-
chr6	43968853	44042233	NR_125864_intron_3_0_chr6_43968854_r	0	-
chr6	44797594	44900389	NM_181356_intron_0_0_chr6_44797595_r	0	-
chr6	44900500	44921046	NM_181356_intron_1_0_chr6_44900501_r	0	-
chr6	44921154	44922231	NM_181356_intron_2_0_chr6_44921155_r	0	-
chr6	44922344	44929489	NM_181356_intron_3_0_chr6_44922345_r	0	-
chr6	44929565	44971389	NM_181356_intron_4_0_chr6_44929566_r	0	-
chr6	44971529	44982537	NM_181356_intron_5_0_chr6_44971530_r	0	-
chr6	44982628	44988282	NM_181356_intron_6_0_chr6_44982629_r	0	-
chr6	44988369	45073658	NM_181356_intron_7_0_chr6_44988370_r	0	-
chr6	45073743	45289532	NM_181356_intron_8_0_chr6_45073744_r	0	-
chr6	45289628	45290615	NM_181356_intron_9_0_chr6_45289629_r	0	-
chr6	45290704	45332937	NM_181356_intron_10_0_chr6_45290705_r	0	-
chr6	45333038	45345504	NM_181356_intron_11_0_chr6_45333039_r	0	-
chr6	56324065	56324928	NM_001144770_intron_0_0_chr6_56324066_r	0	-
chr6	56325052	56327843	NM_001144770_intron_1_0_chr6_56325053_r	0	-
chr6	56327954	56328362	NM_001144770_intron_2_0_chr6_56327955_r	0	-
chr6	56328562	56330875	NM_001144770_intron_3_0_chr6_56328563_r	0	-
chr6	56330993	56333779	NM_001144770_intron_4_0_chr6_56330994_r	0	-
chr6	56333797	56334680	NM_001144770_intron_5_0_chr6_56333798_r	0	-
chr6	56334755	56334925	NM_001144770_intron_6_0_chr6_56334756_r	0	-
chr6	56335080	56335903	NM_001144770_intron_7_0_chr6_56335081_r	0	-
chr6	56336066	56336856	NM_001144770_intron_8_0_chr6_56336067_r	0	-
chr6	56337020	56338670	NM_001144770_intron_9_0_chr6_56337021_r	0	-
chr6	56338800	56340946	NM_001144770_intron_10_0_chr6_56338801_r	0	-
chr6	56341135	56342142	NM_001144770_intron_11_0_chr6_56341136_r	0	-
chr6	56342286	56346847	NM_001144770_intron_12_0_chr6_56342287_r	0	-
chr6	56346976	56347480	NM_001144770_intron_13_0_chr6_56346977_r	0	-
chr6	56347675	56350109	NM_001144770_intron_14_0_chr6_56347676_r	0	-
chr6	56350269	56351901	NM_001144770_intron_15_0_chr6_56350270_r	0	-
chr6	56352071	56354287	NM_001144770_intron_16_0_chr6_56352072_r	0	-
chr6	56354407	56357024	NM_001144770_intron_17_0_chr6_56354408_r	0	-
chr6	56357231	56357731	NM_001144770_intron_18_0_chr6_56357232_r	0	-
chr6	56357887	56358807	NM_001144770_intron_19_0_chr6_56357888_r	0	-
chr6	56358978	56362176	NM_001144770_intron_20_0_chr6_56358979_r	0	-
chr6	56362305	56362653	NM_001144770_intron_21_0_chr6_56362306_r	0	-
chr6	56362851	56365877	NM_001144770_intron_22_0_chr6_56362852_r	0	-
chr6	56366033	56366317	NM_001144770_intron_23_0_chr6_56366034_r	0	-
chr6	56366491	56368794	NM_001144770_intron_24_0_chr6_56366492_r	0	-
chr6	56368896	56371240	NM_001144770_intron_25_0_chr6_56368897_r	0	-
chr6	56371342	56371464	NM_001144770_intron_26_0_chr6_56371343_r	0	-
chr6	56371587	56373326	NM_001144770_intron_27_0_chr6_56371588_r	0	-
chr6	56373553	56374439	NM_001144770_intron_28_0_chr6_56373554_r	0	-
chr6	56374671	56375994	NM_001144770_intron_29_0_chr6_56374672_r	0	-
chr6	56376198	56380247	NM_001144770_intron_30_0_chr6_56376199_r	0	-
chr6	56380466	56381995	NM_001144770_intron_31_0_chr6_56380467_r	0	-
chr6	56382103	56382298	NM_001144770_intron_32_0_chr6_56382104_r	0	-
chr6	56382418	56391158	NM_001144770_intron_33_0_chr6_56382419_r	0	-
chr6	56391365	56392290	NM_001144770_intron_34_0_chr6_56391366_r	0	-
chr6	56392532	56393638	NM_001144770_intron_35_0_chr6_56392533_r	0	-
chr6	56393723	56394245	NM_001144770_intron_36_0_chr6_56393724_r	0	-
chr6	56394572	56394771	NM_001144770_intron_37_0_chr6_56394573_r	0	-
chr6	56394931	56397141	NM_001144770_intron_38_0_chr6_56394932_r	0	-
chr6	56397308	56399919	NM_001144770_intron_39_0_chr6_56397309_r	0	-
chr6	56400090	56401576	NM_001144770_intron_40_0_chr6_56400091_r	0	-
chr6	56401738	56416981	NM_001144770_intron_41_0_chr6_56401739_r	0	-
chr6	56418453	56420142	NM_001144770_intron_42_0_chr6_56418454_r	0	-
chr6	56420638	56422116	NM_001144770_intron_43_0_chr6_56420639_r	0	-
chr6	56422316	56425091	NM_001144770_intron_44_0_chr6_56422317_r	0	-
chr6	56425221	56426105	NM_001144770_intron_45_0_chr6_56425222_r	0	-
chr6	56426347	56426935	NM_001144770_intron_46_0_chr6_56426348_r	0	-
chr6	56426998	56433266	NM_001144770_intron_47_0_chr6_56426999_r	0	-
chr6	56433393	56434653	NM_001144770_intron_48_0_chr6_56433394_r	0	-
chr6	56434810	56436897	NM_001144770_intron_49_0_chr6_56434811_r	0	-
chr6	56437064	56437544	NM_001144770_intron_50_0_chr6_56437065_r	0	-
chr6	56437862	56438476	NM_001144770_intron_51_0_chr6_56437863_r	0	-
chr6	56438685	56443611	NM_001144770_intron_52_0_chr6_56438686_r	0	-
chr6	56443735	56456979	NM_001144770_intron_53_0_chr6_56443736_r	0	-
chr6	56457156	56458460	NM_001144770_intron_54_0_chr6_56457157_r	0	-
chr6	56458991	56462537	NM_001144770_intron_55_0_chr6_56458992_r	0	-
chr6	56462804	56463273	NM_001144770_intron_56_0_chr6_56462805_r	0	-
chr6	56463507	56464866	NM_001144770_intron_57_0_chr6_56463508_r	0	-
chr6	56465019	56475224	NM_001144770_intron_58_0_chr6_56465020_r	0	-
chr6	56475360	56476305	NM_001144770_intron_59_0_chr6_56475361_r	0	-
chr6	56476394	56479153	NM_001144770_intron_60_0_chr6_56476395_r	0	-
chr6	56479282	56489327	NM_001144770_intron_61_0_chr6_56479283_r	0	-
chr6	56489426	56489954	NM_001144770_intron_62_0_chr6_56489427_r	0	-
chr6	56490062	56492001	NM_001144770_intron_63_0_chr6_56490063_r	0	-
chr6	56492085	56492796	NM_001144770_intron_64_0_chr6_56492086_r	0	-
chr6	56492959	56494047	NM_001144770_intron_65_0_chr6_56492960_r	0	-
chr6	56494241	56495042	NM_001144770_intron_66_0_chr6_56494242_r	0	-
chr6	56495181	56496008	NM_001144770_intron_67_0_chr6_56495182_r	0	-
chr6	56496187	56496680	NM_001144770_intron_68_0_chr6_56496188_r	0	-
chr6	56496838	56497651	NM_001144770_intron_69_0_chr6_56496839_r	0	-
chr6	56497835	56498929	NM_001144770_intron_70_0_chr6_56497836_r	0	-
chr6	56499056	56499259	NM_001144770_intron_71_0_chr6_56499057_r	0	-
chr6	56499414	56499598	NM_001144770_intron_72_0_chr6_56499415_r	0	-
chr6	56499751	56500386	NM_001144770_intron_73_0_chr6_56499752_r	0	-
chr6	56500512	56501354	NM_001144770_intron_74_0_chr6_56500513_r	0	-
chr6	56501450	56504056	NM_001144770_intron_75_0_chr6_56501451_r	0	-
chr6	56504161	56504247	NM_001144770_intron_76_0_chr6_56504162_r	0	-
chr6	56504409	56504493	NM_001144770_intron_77_0_chr6_56504410_r	0	-
chr6	56504571	56504726	NM_001144770_intron_78_0_chr6_56504572_r	0	-
chr6	56504855	56504940	NM_001144770_intron_79_0_chr6_56504856_r	0	-
chr6	56505403	56506744	NM_001144770_intron_80_0_chr6_56505404_r	0	-
chr6	56506899	56507207	NM_001144770_intron_81_0_chr6_56506900_r	0	-
chr6	56507301	56510663	NM_001144770_intron_82_0_chr6_56507302_r	0	-
chr6	56510791	56510884	NM_001144770_intron_83_0_chr6_56510792_r	0	-
chr6	56510980	56513367	NM_001144770_intron_84_0_chr6_56510981_r	0	-
chr6	56513487	56515723	NM_001144770_intron_85_0_chr6_56513488_r	0	-
chr6	56515830	56515929	NM_001144770_intron_86_0_chr6_56515831_r	0	-
chr6	56516042	56535438	NM_001144770_intron_87_0_chr6_56516043_r	0	-
chr6	56535605	56564450	NM_001144770_intron_88_0_chr6_56535606_r	0	-
chr6	56564543	56566685	NM_001144770_intron_89_0_chr6_56564544_r	0	-
chr6	56566763	56569077	NM_001144770_intron_90_0_chr6_56566764_r	0	-
chr6	56569167	56600025	NM_001144770_intron_91_0_chr6_56569168_r	0	-
chr6	56600087	56716194	NM_001144770_intron_92_0_chr6_56600088_r	0	-
chr6	56716402	56716585	NM_001144770_intron_93_0_chr6_56716403_r	0	-
chr6	56324065	56324928	NM_001144769_intron_0_0_chr6_56324066_r	0	-
chr6	56325052	56327843	NM_001144769_intron_1_0_chr6_56325053_r	0	-
chr6	56327954	56328362	NM_001144769_intron_2_0_chr6_56327955_r	0	-
chr6	56328562	56330875	NM_001144769_intron_3_0_chr6_56328563_r	0	-
chr6	56330993	56333779	NM_001144769_intron_4_0_chr6_56330994_r	0	-
chr6	56333797	56334680	NM_001144769_intron_5_0_chr6_56333798_r	0	-
chr6	56334755	56334925	NM_001144769_intron_6_0_chr6_56334756_r	0	-
chr6	56335080	56335903	NM_001144769_intron_7_0_chr6_56335081_r	0	-
chr6	56336066	56336856	NM_001144769_intron_8_0_chr6_56336067_r	0	-
chr6	56337020	56338670	NM_001144769_intron_9_0_chr6_56337021_r	0	-
chr6	56338800	56340946	NM_001144769_intron_10_0_chr6_56338801_r	0	-
chr6	56341135	56342142	NM_001144769_intron_11_0_chr6_56341136_r	0	-
chr6	56342286	56346847	NM_001144769_intron_12_0_chr6_56342287_r	0	-
chr6	56346976	56347480	NM_001144769_intron_13_0_chr6_56346977_r	0	-
chr6	56347675	56350109	NM_001144769_intron_14_0_chr6_56347676_r	0	-
chr6	56350269	56351901	NM_001144769_intron_15_0_chr6_56350270_r	0	-
chr6	56352071	56354287	NM_001144769_intron_16_0_chr6_56352072_r	0	-
chr6	56354407	56357024	NM_001144769_intron_17_0_chr6_56354408_r	0	-
chr6	56357231	56357731	NM_001144769_intron_18_0_chr6_56357232_r	0	-
chr6	56357887	56358807	NM_001144769_intron_19_0_chr6_56357888_r	0	-
chr6	56358978	56362176	NM_001144769_intron_20_0_chr6_56358979_r	0	-
chr6	56362305	56362653	NM_001144769_intron_21_0_chr6_56362306_r	0	-
chr6	56362851	56365877	NM_001144769_intron_22_0_chr6_56362852_r	0	-
chr6	56366033	56366317	NM_001144769_intron_23_0_chr6_56366034_r	0	-
chr6	56366491	56368794	NM_001144769_intron_24_0_chr6_56366492_r	0	-
chr6	56368896	56371240	NM_001144769_intron_25_0_chr6_56368897_r	0	-
chr6	56371342	56371464	NM_001144769_intron_26_0_chr6_56371343_r	0	-
chr6	56371587	56373326	NM_001144769_intron_27_0_chr6_56371588_r	0	-
chr6	56373553	56374439	NM_001144769_intron_28_0_chr6_56373554_r	0	-
chr6	56374671	56375994	NM_001144769_intron_29_0_chr6_56374672_r	0	-
chr6	56376198	56380247	NM_001144769_intron_30_0_chr6_56376199_r	0	-
chr6	56380466	56381995	NM_001144769_intron_31_0_chr6_56380467_r	0	-
chr6	56382103	56382298	NM_001144769_intron_32_0_chr6_56382104_r	0	-
chr6	56382418	56391158	NM_001144769_intron_33_0_chr6_56382419_r	0	-
chr6	56391365	56392290	NM_001144769_intron_34_0_chr6_56391366_r	0	-
chr6	56392532	56393638	NM_001144769_intron_35_0_chr6_56392533_r	0	-
chr6	56393723	56394245	NM_001144769_intron_36_0_chr6_56393724_r	0	-
chr6	56394572	56394771	NM_001144769_intron_37_0_chr6_56394573_r	0	-
chr6	56394931	56397141	NM_001144769_intron_38_0_chr6_56394932_r	0	-
chr6	56397308	56399919	NM_001144769_intron_39_0_chr6_56397309_r	0	-
chr6	56400090	56401576	NM_001144769_intron_40_0_chr6_56400091_r	0	-
chr6	56401738	56416981	NM_001144769_intron_41_0_chr6_56401739_r	0	-
chr6	56418453	56420142	NM_001144769_intron_42_0_chr6_56418454_r	0	-
chr6	56420638	56422116	NM_001144769_intron_43_0_chr6_56420639_r	0	-
chr6	56422316	56425091	NM_001144769_intron_44_0_chr6_56422317_r	0	-
chr6	56425221	56426105	NM_001144769_intron_45_0_chr6_56425222_r	0	-
chr6	56426347	56426935	NM_001144769_intron_46_0_chr6_56426348_r	0	-
chr6	56426998	56433266	NM_001144769_intron_47_0_chr6_56426999_r	0	-
chr6	56433393	56434653	NM_001144769_intron_48_0_chr6_56433394_r	0	-
chr6	56434810	56436897	NM_001144769_intron_49_0_chr6_56434811_r	0	-
chr6	56437064	56437544	NM_001144769_intron_50_0_chr6_56437065_r	0	-
chr6	56437862	56438476	NM_001144769_intron_51_0_chr6_56437863_r	0	-
chr6	56438685	56443611	NM_001144769_intron_52_0_chr6_56438686_r	0	-
chr6	56443735	56456979	NM_001144769_intron_53_0_chr6_56443736_r	0	-
chr6	56457156	56458460	NM_001144769_intron_54_0_chr6_56457157_r	0	-
chr6	56458991	56462537	NM_001144769_intron_55_0_chr6_56458992_r	0	-
chr6	56462804	56463273	NM_001144769_intron_56_0_chr6_56462805_r	0	-
chr6	56463507	56464866	NM_001144769_intron_57_0_chr6_56463508_r	0	-
chr6	56465019	56475224	NM_001144769_intron_58_0_chr6_56465020_r	0	-
chr6	56475360	56476305	NM_001144769_intron_59_0_chr6_56475361_r	0	-
chr6	56476394	56479153	NM_001144769_intron_60_0_chr6_56476395_r	0	-
chr6	56479282	56489327	NM_001144769_intron_61_0_chr6_56479283_r	0	-
chr6	56489426	56489954	NM_001144769_intron_62_0_chr6_56489427_r	0	-
chr6	56490062	56492001	NM_001144769_intron_63_0_chr6_56490063_r	0	-
chr6	56492085	56492796	NM_001144769_intron_64_0_chr6_56492086_r	0	-
chr6	56492959	56494047	NM_001144769_intron_65_0_chr6_56492960_r	0	-
chr6	56494241	56495042	NM_001144769_intron_66_0_chr6_56494242_r	0	-
chr6	56495181	56496008	NM_001144769_intron_67_0_chr6_56495182_r	0	-
chr6	56496187	56496680	NM_001144769_intron_68_0_chr6_56496188_r	0	-
chr6	56496838	56497651	NM_001144769_intron_69_0_chr6_56496839_r	0	-
chr6	56497835	56498929	NM_001144769_intron_70_0_chr6_56497836_r	0	-
chr6	56499056	56499259	NM_001144769_intron_71_0_chr6_56499057_r	0	-
chr6	56499414	56499598	NM_001144769_intron_72_0_chr6_56499415_r	0	-
chr6	56499751	56500386	NM_001144769_intron_73_0_chr6_56499752_r	0	-
chr6	56500512	56501354	NM_001144769_intron_74_0_chr6_56500513_r	0	-
chr6	56501450	56504056	NM_001144769_intron_75_0_chr6_56501451_r	0	-
chr6	56504161	56504247	NM_001144769_intron_76_0_chr6_56504162_r	0	-
chr6	56504409	56504493	NM_001144769_intron_77_0_chr6_56504410_r	0	-
chr6	56504571	56504726	NM_001144769_intron_78_0_chr6_56504572_r	0	-
chr6	56504855	56504940	NM_001144769_intron_79_0_chr6_56504856_r	0	-
chr6	56505403	56506744	NM_001144769_intron_80_0_chr6_56505404_r	0	-
chr6	56506899	56507207	NM_001144769_intron_81_0_chr6_56506900_r	0	-
chr6	56507301	56510663	NM_001144769_intron_82_0_chr6_56507302_r	0	-
chr6	56510791	56510884	NM_001144769_intron_83_0_chr6_56510792_r	0	-
chr6	56510980	56513367	NM_001144769_intron_84_0_chr6_56510981_r	0	-
chr6	56513487	56515723	NM_001144769_intron_85_0_chr6_56513488_r	0	-
chr6	56515830	56515929	NM_001144769_intron_86_0_chr6_56515831_r	0	-
chr6	56516042	56535438	NM_001144769_intron_87_0_chr6_56516043_r	0	-
chr6	56535605	56564450	NM_001144769_intron_88_0_chr6_56535606_r	0	-
chr6	56564543	56566685	NM_001144769_intron_89_0_chr6_56564544_r	0	-
chr6	56566763	56569077	NM_001144769_intron_90_0_chr6_56566764_r	0	-
chr6	56569167	56600025	NM_001144769_intron_91_0_chr6_56569168_r	0	-
chr6	56600087	56716194	NM_001144769_intron_92_0_chr6_56600088_r	0	-
chr6	56716402	56765218	NM_001144769_intron_93_0_chr6_56716403_r	0	-
chr6	56765419	56818582	NM_001144769_intron_94_0_chr6_56765420_r	0	-
chr6	56818617	56819204	NM_001144769_intron_95_0_chr6_56818618_r	0	-
chr6	52368068	52369388	NM_012288_intron_0_0_chr6_52368069_r	0	-
chr6	52369552	52370396	NM_012288_intron_1_0_chr6_52369553_r	0	-
chr6	52370540	52370829	NM_012288_intron_2_0_chr6_52370541_r	0	-
chr6	52370934	52372350	NM_012288_intron_3_0_chr6_52370935_r	0	-
chr6	52372421	52373031	NM_012288_intron_4_0_chr6_52372422_r	0	-
chr6	52373116	52374325	NM_012288_intron_5_0_chr6_52373117_r	0	-
chr6	52374384	52380803	NM_012288_intron_6_0_chr6_52374385_r	0	-
chr6	52380920	52381425	NM_012288_intron_7_0_chr6_52380921_r	0	-
chr6	52381535	52400580	NM_012288_intron_8_0_chr6_52381536_r	0	-
chr6	52400644	52441593	NM_012288_intron_9_0_chr6_52400645_r	0	-
chr6	56324065	56324928	NM_183380_intron_0_0_chr6_56324066_r	0	-
chr6	56325052	56327843	NM_183380_intron_1_0_chr6_56325053_r	0	-
chr6	56327954	56328362	NM_183380_intron_2_0_chr6_56327955_r	0	-
chr6	56328562	56330875	NM_183380_intron_3_0_chr6_56328563_r	0	-
chr6	56330993	56333779	NM_183380_intron_4_0_chr6_56330994_r	0	-
chr6	56333797	56334680	NM_183380_intron_5_0_chr6_56333798_r	0	-
chr6	56334755	56334925	NM_183380_intron_6_0_chr6_56334756_r	0	-
chr6	56335080	56335903	NM_183380_intron_7_0_chr6_56335081_r	0	-
chr6	56336066	56336856	NM_183380_intron_8_0_chr6_56336067_r	0	-
chr6	56337020	56338670	NM_183380_intron_9_0_chr6_56337021_r	0	-
chr6	56338800	56340946	NM_183380_intron_10_0_chr6_56338801_r	0	-
chr6	56341135	56342142	NM_183380_intron_11_0_chr6_56341136_r	0	-
chr6	56342286	56346847	NM_183380_intron_12_0_chr6_56342287_r	0	-
chr6	56346976	56347480	NM_183380_intron_13_0_chr6_56346977_r	0	-
chr6	56347675	56350109	NM_183380_intron_14_0_chr6_56347676_r	0	-
chr6	56350269	56351901	NM_183380_intron_15_0_chr6_56350270_r	0	-
chr6	56352071	56354287	NM_183380_intron_16_0_chr6_56352072_r	0	-
chr6	56354407	56357024	NM_183380_intron_17_0_chr6_56354408_r	0	-
chr6	56357231	56357731	NM_183380_intron_18_0_chr6_56357232_r	0	-
chr6	56357887	56358807	NM_183380_intron_19_0_chr6_56357888_r	0	-
chr6	56358978	56362176	NM_183380_intron_20_0_chr6_56358979_r	0	-
chr6	56362305	56362653	NM_183380_intron_21_0_chr6_56362306_r	0	-
chr6	56362851	56365877	NM_183380_intron_22_0_chr6_56362852_r	0	-
chr6	56366033	56366317	NM_183380_intron_23_0_chr6_56366034_r	0	-
chr6	56366491	56368794	NM_183380_intron_24_0_chr6_56366492_r	0	-
chr6	56368896	56371240	NM_183380_intron_25_0_chr6_56368897_r	0	-
chr6	56371342	56371464	NM_183380_intron_26_0_chr6_56371343_r	0	-
chr6	56371587	56373326	NM_183380_intron_27_0_chr6_56371588_r	0	-
chr6	56373553	56374439	NM_183380_intron_28_0_chr6_56373554_r	0	-
chr6	56374671	56375994	NM_183380_intron_29_0_chr6_56374672_r	0	-
chr6	56376198	56380247	NM_183380_intron_30_0_chr6_56376199_r	0	-
chr6	56380466	56381995	NM_183380_intron_31_0_chr6_56380467_r	0	-
chr6	56382103	56382298	NM_183380_intron_32_0_chr6_56382104_r	0	-
chr6	56382418	56391158	NM_183380_intron_33_0_chr6_56382419_r	0	-
chr6	56391365	56392290	NM_183380_intron_34_0_chr6_56391366_r	0	-
chr6	56392532	56393638	NM_183380_intron_35_0_chr6_56392533_r	0	-
chr6	56393723	56394245	NM_183380_intron_36_0_chr6_56393724_r	0	-
chr6	56394572	56394771	NM_183380_intron_37_0_chr6_56394573_r	0	-
chr6	56394931	56397141	NM_183380_intron_38_0_chr6_56394932_r	0	-
chr6	56397308	56399919	NM_183380_intron_39_0_chr6_56397309_r	0	-
chr6	56400090	56401576	NM_183380_intron_40_0_chr6_56400091_r	0	-
chr6	56401738	56416981	NM_183380_intron_41_0_chr6_56401739_r	0	-
chr6	56418453	56420142	NM_183380_intron_42_0_chr6_56418454_r	0	-
chr6	56420638	56422116	NM_183380_intron_43_0_chr6_56420639_r	0	-
chr6	56422316	56425091	NM_183380_intron_44_0_chr6_56422317_r	0	-
chr6	56425221	56426105	NM_183380_intron_45_0_chr6_56425222_r	0	-
chr6	56426347	56426935	NM_183380_intron_46_0_chr6_56426348_r	0	-
chr6	56426998	56433266	NM_183380_intron_47_0_chr6_56426999_r	0	-
chr6	56433393	56434653	NM_183380_intron_48_0_chr6_56433394_r	0	-
chr6	56434810	56436897	NM_183380_intron_49_0_chr6_56434811_r	0	-
chr6	56437064	56437544	NM_183380_intron_50_0_chr6_56437065_r	0	-
chr6	56437862	56438476	NM_183380_intron_51_0_chr6_56437863_r	0	-
chr6	56438685	56443611	NM_183380_intron_52_0_chr6_56438686_r	0	-
chr6	56443735	56456979	NM_183380_intron_53_0_chr6_56443736_r	0	-
chr6	56457156	56458460	NM_183380_intron_54_0_chr6_56457157_r	0	-
chr6	56458991	56462537	NM_183380_intron_55_0_chr6_56458992_r	0	-
chr6	56462804	56463273	NM_183380_intron_56_0_chr6_56462805_r	0	-
chr6	56463507	56464866	NM_183380_intron_57_0_chr6_56463508_r	0	-
chr6	56465019	56475224	NM_183380_intron_58_0_chr6_56465020_r	0	-
chr6	56475360	56476305	NM_183380_intron_59_0_chr6_56475361_r	0	-
chr6	56476394	56479153	NM_183380_intron_60_0_chr6_56476395_r	0	-
chr6	56479282	56489327	NM_183380_intron_61_0_chr6_56479283_r	0	-
chr6	56489426	56489954	NM_183380_intron_62_0_chr6_56489427_r	0	-
chr6	56490062	56492001	NM_183380_intron_63_0_chr6_56490063_r	0	-
chr6	56492085	56492796	NM_183380_intron_64_0_chr6_56492086_r	0	-
chr6	56492959	56494047	NM_183380_intron_65_0_chr6_56492960_r	0	-
chr6	56494241	56495042	NM_183380_intron_66_0_chr6_56494242_r	0	-
chr6	56495181	56496008	NM_183380_intron_67_0_chr6_56495182_r	0	-
chr6	56496187	56496680	NM_183380_intron_68_0_chr6_56496188_r	0	-
chr6	56496838	56497651	NM_183380_intron_69_0_chr6_56496839_r	0	-
chr6	56497835	56498929	NM_183380_intron_70_0_chr6_56497836_r	0	-
chr6	56499056	56499259	NM_183380_intron_71_0_chr6_56499057_r	0	-
chr6	56499414	56499598	NM_183380_intron_72_0_chr6_56499415_r	0	-
chr6	56499751	56500386	NM_183380_intron_73_0_chr6_56499752_r	0	-
chr6	56500512	56501354	NM_183380_intron_74_0_chr6_56500513_r	0	-
chr6	56501450	56504056	NM_183380_intron_75_0_chr6_56501451_r	0	-
chr6	56504161	56504247	NM_183380_intron_76_0_chr6_56504162_r	0	-
chr6	56504409	56504493	NM_183380_intron_77_0_chr6_56504410_r	0	-
chr6	56504571	56504726	NM_183380_intron_78_0_chr6_56504572_r	0	-
chr6	56504855	56504940	NM_183380_intron_79_0_chr6_56504856_r	0	-
chr6	56505403	56506744	NM_183380_intron_80_0_chr6_56505404_r	0	-
chr6	56506899	56507207	NM_183380_intron_81_0_chr6_56506900_r	0	-
chr6	56507301	56510663	NM_183380_intron_82_0_chr6_56507302_r	0	-
chr6	56510791	56510884	NM_183380_intron_83_0_chr6_56510792_r	0	-
chr6	56510980	56513367	NM_183380_intron_84_0_chr6_56510981_r	0	-
chr6	56513487	56515723	NM_183380_intron_85_0_chr6_56513488_r	0	-
chr6	56515830	56515929	NM_183380_intron_86_0_chr6_56515831_r	0	-
chr6	56516042	56535438	NM_183380_intron_87_0_chr6_56516043_r	0	-
chr6	56535605	56564450	NM_183380_intron_88_0_chr6_56535606_r	0	-
chr6	56564543	56566685	NM_183380_intron_89_0_chr6_56564544_r	0	-
chr6	56566763	56569077	NM_183380_intron_90_0_chr6_56566764_r	0	-
chr6	56569167	56600025	NM_183380_intron_91_0_chr6_56569168_r	0	-
chr6	56600087	56707852	NM_183380_intron_92_0_chr6_56600088_r	0	-
chr6	64431693	64436411	NM_001292009_intron_0_0_chr6_64431694_r	0	-
chr6	64436573	64451805	NM_001292009_intron_1_0_chr6_64436574_r	0	-
chr6	64451868	64472353	NM_001292009_intron_2_0_chr6_64451869_r	0	-
chr6	64472526	64487898	NM_001292009_intron_3_0_chr6_64472527_r	0	-
chr6	64488073	64497997	NM_001292009_intron_4_0_chr6_64488074_r	0	-
chr6	64498142	64498950	NM_001292009_intron_5_0_chr6_64498143_r	0	-
chr6	64499117	64516082	NM_001292009_intron_6_0_chr6_64499118_r	0	-
chr6	64516265	64574078	NM_001292009_intron_7_0_chr6_64516266_r	0	-
chr6	64574251	64694275	NM_001292009_intron_8_0_chr6_64574252_r	0	-
chr6	64694496	64708967	NM_001292009_intron_9_0_chr6_64694497_r	0	-
chr6	64709076	64776230	NM_001292009_intron_10_0_chr6_64709077_r	0	-
chr6	64776384	64791748	NM_001292009_intron_11_0_chr6_64776385_r	0	-
chr6	64791895	64940484	NM_001292009_intron_12_0_chr6_64791896_r	0	-
chr6	64940717	65016862	NM_001292009_intron_13_0_chr6_64940718_r	0	-
chr6	65016975	65098582	NM_001292009_intron_14_0_chr6_65016976_r	0	-
chr6	65098733	65146066	NM_001292009_intron_15_0_chr6_65098734_r	0	-
chr6	65146158	65149054	NM_001292009_intron_16_0_chr6_65146159_r	0	-
chr6	65149245	65300115	NM_001292009_intron_17_0_chr6_65149246_r	0	-
chr6	65301882	65303009	NM_001292009_intron_18_0_chr6_65301883_r	0	-
chr6	65303202	65327310	NM_001292009_intron_19_0_chr6_65303203_r	0	-
chr6	65327426	65336013	NM_001292009_intron_20_0_chr6_65327427_r	0	-
chr6	65336138	65523270	NM_001292009_intron_21_0_chr6_65336139_r	0	-
chr6	65523470	65531537	NM_001292009_intron_22_0_chr6_65523471_r	0	-
chr6	65531616	65532543	NM_001292009_intron_23_0_chr6_65531617_r	0	-
chr6	65532715	65596589	NM_001292009_intron_24_0_chr6_65532716_r	0	-
chr6	65596735	65612005	NM_001292009_intron_25_0_chr6_65596736_r	0	-
chr6	65612113	65612296	NM_001292009_intron_26_0_chr6_65612114_r	0	-
chr6	65612393	65622376	NM_001292009_intron_27_0_chr6_65612394_r	0	-
chr6	65622636	65655685	NM_001292009_intron_28_0_chr6_65622637_r	0	-
chr6	65655807	65707474	NM_001292009_intron_29_0_chr6_65655808_r	0	-
chr6	65707596	65767506	NM_001292009_intron_30_0_chr6_65707597_r	0	-
chr6	65767620	66005755	NM_001292009_intron_31_0_chr6_65767621_r	0	-
chr6	66006012	66044872	NM_001292009_intron_32_0_chr6_66006013_r	0	-
chr6	66045039	66053930	NM_001292009_intron_33_0_chr6_66045040_r	0	-
chr6	66054070	66063350	NM_001292009_intron_34_0_chr6_66054071_r	0	-
chr6	66063510	66094278	NM_001292009_intron_35_0_chr6_66063511_r	0	-
chr6	66094393	66112370	NM_001292009_intron_36_0_chr6_66094394_r	0	-
chr6	66112498	66115066	NM_001292009_intron_37_0_chr6_66112499_r	0	-
chr6	66115260	66200486	NM_001292009_intron_38_0_chr6_66115261_r	0	-
chr6	66200600	66204555	NM_001292009_intron_39_0_chr6_66200601_r	0	-
chr6	66205500	66205751	NM_001292009_intron_40_0_chr6_66205501_r	0	-
chr6	66205886	66349670	NM_001292009_intron_41_0_chr6_66205887_r	0	-
chr6	66349785	66417027	NM_001292009_intron_42_0_chr6_66349786_r	0	-
chr6	64431693	64436411	NM_001142800_intron_0_0_chr6_64431694_r	0	-
chr6	64436573	64472353	NM_001142800_intron_1_0_chr6_64436574_r	0	-
chr6	64472526	64487898	NM_001142800_intron_2_0_chr6_64472527_r	0	-
chr6	64488073	64497997	NM_001142800_intron_3_0_chr6_64488074_r	0	-
chr6	64498142	64498950	NM_001142800_intron_4_0_chr6_64498143_r	0	-
chr6	64499117	64516082	NM_001142800_intron_5_0_chr6_64499118_r	0	-
chr6	64516265	64574078	NM_001142800_intron_6_0_chr6_64516266_r	0	-
chr6	64574251	64694275	NM_001142800_intron_7_0_chr6_64574252_r	0	-
chr6	64694496	64708967	NM_001142800_intron_8_0_chr6_64694497_r	0	-
chr6	64709076	64776230	NM_001142800_intron_9_0_chr6_64709077_r	0	-
chr6	64776384	64791748	NM_001142800_intron_10_0_chr6_64776385_r	0	-
chr6	64791895	64940484	NM_001142800_intron_11_0_chr6_64791896_r	0	-
chr6	64940717	65016862	NM_001142800_intron_12_0_chr6_64940718_r	0	-
chr6	65016975	65098582	NM_001142800_intron_13_0_chr6_65016976_r	0	-
chr6	65098733	65146066	NM_001142800_intron_14_0_chr6_65098734_r	0	-
chr6	65146158	65149054	NM_001142800_intron_15_0_chr6_65146159_r	0	-
chr6	65149245	65300115	NM_001142800_intron_16_0_chr6_65149246_r	0	-
chr6	65301882	65303009	NM_001142800_intron_17_0_chr6_65301883_r	0	-
chr6	65303202	65327310	NM_001142800_intron_18_0_chr6_65303203_r	0	-
chr6	65327426	65336013	NM_001142800_intron_19_0_chr6_65327427_r	0	-
chr6	65336138	65523270	NM_001142800_intron_20_0_chr6_65336139_r	0	-
chr6	65523470	65531537	NM_001142800_intron_21_0_chr6_65523471_r	0	-
chr6	65531616	65532543	NM_001142800_intron_22_0_chr6_65531617_r	0	-
chr6	65532715	65596589	NM_001142800_intron_23_0_chr6_65532716_r	0	-
chr6	65596735	65612005	NM_001142800_intron_24_0_chr6_65596736_r	0	-
chr6	65612113	65612296	NM_001142800_intron_25_0_chr6_65612114_r	0	-
chr6	65612393	65622376	NM_001142800_intron_26_0_chr6_65612394_r	0	-
chr6	65622636	65655685	NM_001142800_intron_27_0_chr6_65622637_r	0	-
chr6	65655807	65707474	NM_001142800_intron_28_0_chr6_65655808_r	0	-
chr6	65707596	65767506	NM_001142800_intron_29_0_chr6_65707597_r	0	-
chr6	65767620	66005755	NM_001142800_intron_30_0_chr6_65767621_r	0	-
chr6	66006012	66044872	NM_001142800_intron_31_0_chr6_66006013_r	0	-
chr6	66045039	66053930	NM_001142800_intron_32_0_chr6_66045040_r	0	-
chr6	66054070	66063350	NM_001142800_intron_33_0_chr6_66054071_r	0	-
chr6	66063510	66094278	NM_001142800_intron_34_0_chr6_66063511_r	0	-
chr6	66094393	66112370	NM_001142800_intron_35_0_chr6_66094394_r	0	-
chr6	66112498	66115066	NM_001142800_intron_36_0_chr6_66112499_r	0	-
chr6	66115260	66200486	NM_001142800_intron_37_0_chr6_66115261_r	0	-
chr6	66200600	66204555	NM_001142800_intron_38_0_chr6_66200601_r	0	-
chr6	66205500	66205751	NM_001142800_intron_39_0_chr6_66205501_r	0	-
chr6	66205886	66349670	NM_001142800_intron_40_0_chr6_66205887_r	0	-
chr6	66349785	66417027	NM_001142800_intron_41_0_chr6_66349786_r	0	-
chr6	62340406	62362159	NR_146873_intron_0_0_chr6_62340407_r	0	-
chr6	62362222	62388791	NR_146873_intron_1_0_chr6_62362223_r	0	-
chr6	62388852	62390791	NR_146873_intron_2_0_chr6_62388853_r	0	-
chr6	62390965	62407099	NR_146873_intron_3_0_chr6_62390966_r	0	-
chr6	62407158	62442586	NR_146873_intron_4_0_chr6_62407159_r	0	-
chr6	62442669	62604539	NR_146873_intron_5_0_chr6_62442670_r	0	-
chr6	62604738	62611148	NR_146873_intron_6_0_chr6_62604739_r	0	-
chr6	62611276	62687970	NR_146873_intron_7_0_chr6_62611277_r	0	-
chr6	62688117	62757782	NR_146873_intron_8_0_chr6_62688118_r	0	-
chr6	62757899	62887089	NR_146873_intron_9_0_chr6_62757900_r	0	-
chr6	62887217	62995762	NR_146873_intron_10_0_chr6_62887218_r	0	-
chr6	66042310	66044872	NM_001142801_intron_0_0_chr6_66042311_r	0	-
chr6	66045039	66053930	NM_001142801_intron_1_0_chr6_66045040_r	0	-
chr6	66054070	66063350	NM_001142801_intron_2_0_chr6_66054071_r	0	-
chr6	66063510	66094278	NM_001142801_intron_3_0_chr6_66063511_r	0	-
chr6	66094393	66112370	NM_001142801_intron_4_0_chr6_66094394_r	0	-
chr6	66112498	66115066	NM_001142801_intron_5_0_chr6_66112499_r	0	-
chr6	66115260	66200486	NM_001142801_intron_6_0_chr6_66115261_r	0	-
chr6	66200600	66204555	NM_001142801_intron_7_0_chr6_66200601_r	0	-
chr6	66205500	66205751	NM_001142801_intron_8_0_chr6_66205501_r	0	-
chr6	66205886	66349670	NM_001142801_intron_9_0_chr6_66205887_r	0	-
chr6	66349785	66417027	NM_001142801_intron_10_0_chr6_66349786_r	0	-
chr6	62390965	62407099	NR_146872_intron_0_0_chr6_62390966_r	0	-
chr6	62407158	62417234	NR_146872_intron_1_0_chr6_62407159_r	0	-
chr6	62417308	62442586	NR_146872_intron_2_0_chr6_62417309_r	0	-
chr6	62442669	62604539	NR_146872_intron_3_0_chr6_62442670_r	0	-
chr6	62604738	62611148	NR_146872_intron_4_0_chr6_62604739_r	0	-
chr6	62611276	62687970	NR_146872_intron_5_0_chr6_62611277_r	0	-
chr6	62688117	62757782	NR_146872_intron_6_0_chr6_62688118_r	0	-
chr6	62757899	62887089	NR_146872_intron_7_0_chr6_62757900_r	0	-
chr6	62887217	62995762	NR_146872_intron_8_0_chr6_62887218_r	0	-
chr6	62340406	62362159	NR_146871_intron_0_0_chr6_62340407_r	0	-
chr6	62362222	62369021	NR_146871_intron_1_0_chr6_62362223_r	0	-
chr6	62369055	62371186	NR_146871_intron_2_0_chr6_62369056_r	0	-
chr6	62371269	62388791	NR_146871_intron_3_0_chr6_62371270_r	0	-
chr6	62388852	62390791	NR_146871_intron_4_0_chr6_62388853_r	0	-
chr6	62390965	62407099	NR_146871_intron_5_0_chr6_62390966_r	0	-
chr6	62407158	62417234	NR_146871_intron_6_0_chr6_62407159_r	0	-
chr6	62417308	62442586	NR_146871_intron_7_0_chr6_62417309_r	0	-
chr6	62442669	62604539	NR_146871_intron_8_0_chr6_62442670_r	0	-
chr6	62604738	62611148	NR_146871_intron_9_0_chr6_62604739_r	0	-
chr6	62611276	62687970	NR_146871_intron_10_0_chr6_62611277_r	0	-
chr6	62688117	62757782	NR_146871_intron_11_0_chr6_62688118_r	0	-
chr6	62757899	62887089	NR_146871_intron_12_0_chr6_62757900_r	0	-
chr6	62887217	62995762	NR_146871_intron_13_0_chr6_62887218_r	0	-
chr6	62390965	62407099	NM_152688_intron_0_0_chr6_62390966_r	0	-
chr6	62407158	62442586	NM_152688_intron_1_0_chr6_62407159_r	0	-
chr6	62442669	62604539	NM_152688_intron_2_0_chr6_62442670_r	0	-
chr6	62604738	62611148	NM_152688_intron_3_0_chr6_62604739_r	0	-
chr6	62611276	62687970	NM_152688_intron_4_0_chr6_62611277_r	0	-
chr6	62688117	62757782	NM_152688_intron_5_0_chr6_62688118_r	0	-
chr6	62757899	62887089	NM_152688_intron_6_0_chr6_62757900_r	0	-
chr6	62887217	62995762	NM_152688_intron_7_0_chr6_62887218_r	0	-
chr6	62252772	62256288	NR_146870_intron_0_0_chr6_62252773_r	0	-
chr6	62256348	62316194	NR_146870_intron_1_0_chr6_62256349_r	0	-
chr6	62316350	62362159	NR_146870_intron_2_0_chr6_62316351_r	0	-
chr6	62362222	62369021	NR_146870_intron_3_0_chr6_62362223_r	0	-
chr6	62369055	62371186	NR_146870_intron_4_0_chr6_62369056_r	0	-
chr6	62371269	62388791	NR_146870_intron_5_0_chr6_62371270_r	0	-
chr6	62388852	62390791	NR_146870_intron_6_0_chr6_62388853_r	0	-
chr6	62390965	62407099	NR_146870_intron_7_0_chr6_62390966_r	0	-
chr6	62407158	62442586	NR_146870_intron_8_0_chr6_62407159_r	0	-
chr6	62442669	62604539	NR_146870_intron_9_0_chr6_62442670_r	0	-
chr6	62604738	62611148	NR_146870_intron_10_0_chr6_62604739_r	0	-
chr6	62611276	62687970	NR_146870_intron_11_0_chr6_62611277_r	0	-
chr6	62688117	62757782	NR_146870_intron_12_0_chr6_62688118_r	0	-
chr6	62757899	62887089	NR_146870_intron_13_0_chr6_62757900_r	0	-
chr6	62887217	62995762	NR_146870_intron_14_0_chr6_62887218_r	0	-
chr6	66045039	66053930	NM_198283_intron_0_0_chr6_66045040_r	0	-
chr6	66054070	66063350	NM_198283_intron_1_0_chr6_66054071_r	0	-
chr6	66063510	66094278	NM_198283_intron_2_0_chr6_66063511_r	0	-
chr6	66094393	66112370	NM_198283_intron_3_0_chr6_66094394_r	0	-
chr6	66112498	66115066	NM_198283_intron_4_0_chr6_66112499_r	0	-
chr6	66115260	66200486	NM_198283_intron_5_0_chr6_66115261_r	0	-
chr6	66200600	66204555	NM_198283_intron_6_0_chr6_66200601_r	0	-
chr6	66205500	66205751	NM_198283_intron_7_0_chr6_66205501_r	0	-
chr6	66205886	66289632	NM_198283_intron_8_0_chr6_66205887_r	0	-
chr6	62340406	62362159	NR_146874_intron_0_0_chr6_62340407_r	0	-
chr6	62362222	62369021	NR_146874_intron_1_0_chr6_62362223_r	0	-
chr6	62369055	62371186	NR_146874_intron_2_0_chr6_62369056_r	0	-
chr6	62371269	62388791	NR_146874_intron_3_0_chr6_62371270_r	0	-
chr6	62388852	62390791	NR_146874_intron_4_0_chr6_62388853_r	0	-
chr6	62390965	62407099	NR_146874_intron_5_0_chr6_62390966_r	0	-
chr6	62407158	62442586	NR_146874_intron_6_0_chr6_62407159_r	0	-
chr6	62442669	62604539	NR_146874_intron_7_0_chr6_62442670_r	0	-
chr6	62604738	62611148	NR_146874_intron_8_0_chr6_62604739_r	0	-
chr6	62611276	62687970	NR_146874_intron_9_0_chr6_62611277_r	0	-
chr6	62688117	62757782	NR_146874_intron_10_0_chr6_62688118_r	0	-
chr6	62757899	62887089	NR_146874_intron_11_0_chr6_62757900_r	0	-
chr6	62887217	62995762	NR_146874_intron_12_0_chr6_62887218_r	0	-
chr6	62390965	62407099	NM_001350622_intron_0_0_chr6_62390966_r	0	-
chr6	62407158	62442586	NM_001350622_intron_1_0_chr6_62407159_r	0	-
chr6	62442669	62526859	NM_001350622_intron_2_0_chr6_62442670_r	0	-
chr6	62526910	62604539	NM_001350622_intron_3_0_chr6_62526911_r	0	-
chr6	62604738	62611148	NM_001350622_intron_4_0_chr6_62604739_r	0	-
chr6	62611276	62687970	NM_001350622_intron_5_0_chr6_62611277_r	0	-
chr6	62688117	62757782	NM_001350622_intron_6_0_chr6_62688118_r	0	-
chr6	62757899	62887089	NM_001350622_intron_7_0_chr6_62757900_r	0	-
chr6	62887217	62995762	NM_001350622_intron_8_0_chr6_62887218_r	0	-
chr6	74406012	74407122	NM_133493_intron_0_0_chr6_74406013_f	0	+
chr6	74407295	74432973	NM_133493_intron_1_0_chr6_74407296_f	0	+
chr6	74433002	74440066	NM_133493_intron_2_0_chr6_74433003_f	0	+
chr6	74440297	74446105	NM_133493_intron_3_0_chr6_74440298_f	0	+
chr6	74446231	74466365	NM_133493_intron_4_0_chr6_74446232_f	0	+
chr6	74466405	74468666	NM_133493_intron_5_0_chr6_74466406_f	0	+
chr6	74468751	74472106	NM_133493_intron_6_0_chr6_74468752_f	0	+
chr6	74472203	74472463	NM_133493_intron_7_0_chr6_74472204_f	0	+
chr6	74472605	74473298	NM_133493_intron_8_0_chr6_74472606_f	0	+
chr6	74473408	74475652	NM_133493_intron_9_0_chr6_74473409_f	0	+
chr6	74475877	74476481	NM_133493_intron_10_0_chr6_74475878_f	0	+
chr6	74476583	74476670	NM_133493_intron_11_0_chr6_74476584_f	0	+
chr6	74476733	74477777	NM_133493_intron_12_0_chr6_74476734_f	0	+
chr6	74477954	74481151	NM_133493_intron_13_0_chr6_74477955_f	0	+
chr6	74481304	74490146	NM_133493_intron_14_0_chr6_74481305_f	0	+
chr6	74490221	74490981	NM_133493_intron_15_0_chr6_74490222_f	0	+
chr6	74491042	74492336	NM_133493_intron_16_0_chr6_74491043_f	0	+
chr6	74492478	74493429	NM_133493_intron_17_0_chr6_74492479_f	0	+
chr6	74493547	74495086	NM_133493_intron_18_0_chr6_74493548_f	0	+
chr6	74495200	74496956	NM_133493_intron_19_0_chr6_74495201_f	0	+
chr6	74497175	74498190	NM_133493_intron_20_0_chr6_74497176_f	0	+
chr6	74498335	74502348	NM_133493_intron_21_0_chr6_74498336_f	0	+
chr6	74502525	74512942	NM_133493_intron_22_0_chr6_74502526_f	0	+
chr6	74513024	74516566	NM_133493_intron_23_0_chr6_74513025_f	0	+
chr6	74516795	74517805	NM_133493_intron_24_0_chr6_74516796_f	0	+
chr6	74517971	74519706	NM_133493_intron_25_0_chr6_74517972_f	0	+
chr6	74519897	74520714	NM_133493_intron_26_0_chr6_74519898_f	0	+
chr6	74520870	74521927	NM_133493_intron_27_0_chr6_74520871_f	0	+
chr6	74521993	74524703	NM_133493_intron_28_0_chr6_74521994_f	0	+
chr6	74524846	74528110	NM_133493_intron_29_0_chr6_74524847_f	0	+
chr6	74528258	74530184	NM_133493_intron_30_0_chr6_74528259_f	0	+
chr6	74530287	74533181	NM_133493_intron_31_0_chr6_74530288_f	0	+
chr6	73332315	73713630	NM_019842_intron_0_0_chr6_73332316_f	0	+
chr6	73713721	73751658	NM_019842_intron_1_0_chr6_73713722_f	0	+
chr6	73751785	73787044	NM_019842_intron_2_0_chr6_73751786_f	0	+
chr6	73787220	73787484	NM_019842_intron_3_0_chr6_73787221_f	0	+
chr6	73787610	73814979	NM_019842_intron_4_0_chr6_73787611_f	0	+
chr6	73815090	73821030	NM_019842_intron_5_0_chr6_73815091_f	0	+
chr6	73821126	73830205	NM_019842_intron_6_0_chr6_73821127_f	0	+
chr6	73830300	73834208	NM_019842_intron_7_0_chr6_73830301_f	0	+
chr6	73834235	73843143	NM_019842_intron_8_0_chr6_73834236_f	0	+
chr6	73843364	73879468	NM_019842_intron_9_0_chr6_73843365_f	0	+
chr6	73879577	73900295	NM_019842_intron_10_0_chr6_73879578_f	0	+
chr6	73900427	73902287	NM_019842_intron_11_0_chr6_73900428_f	0	+
chr6	73902414	73904174	NM_019842_intron_12_0_chr6_73902415_f	0	+
chr6	73332315	73713630	NM_001160132_intron_0_0_chr6_73332316_f	0	+
chr6	73713721	73751658	NM_001160132_intron_1_0_chr6_73713722_f	0	+
chr6	73751785	73787044	NM_001160132_intron_2_0_chr6_73751786_f	0	+
chr6	73787220	73787484	NM_001160132_intron_3_0_chr6_73787221_f	0	+
chr6	73787610	73814979	NM_001160132_intron_4_0_chr6_73787611_f	0	+
chr6	73815090	73821030	NM_001160132_intron_5_0_chr6_73815091_f	0	+
chr6	73821126	73830205	NM_001160132_intron_6_0_chr6_73821127_f	0	+
chr6	73830300	73839515	NM_001160132_intron_7_0_chr6_73830301_f	0	+
chr6	73839572	73843143	NM_001160132_intron_8_0_chr6_73839573_f	0	+
chr6	73843364	73879468	NM_001160132_intron_9_0_chr6_73843365_f	0	+
chr6	73879577	73900295	NM_001160132_intron_10_0_chr6_73879578_f	0	+
chr6	73900427	73902287	NM_001160132_intron_11_0_chr6_73900428_f	0	+
chr6	73902414	73904174	NM_001160132_intron_12_0_chr6_73902415_f	0	+
chr6	73332315	73713630	NM_001160130_intron_0_0_chr6_73332316_f	0	+
chr6	73713721	73751658	NM_001160130_intron_1_0_chr6_73713722_f	0	+
chr6	73751785	73787044	NM_001160130_intron_2_0_chr6_73751786_f	0	+
chr6	73787220	73787484	NM_001160130_intron_3_0_chr6_73787221_f	0	+
chr6	73787610	73814979	NM_001160130_intron_4_0_chr6_73787611_f	0	+
chr6	73815090	73821030	NM_001160130_intron_5_0_chr6_73815091_f	0	+
chr6	73821126	73830205	NM_001160130_intron_6_0_chr6_73821127_f	0	+
chr6	73830300	73843143	NM_001160130_intron_7_0_chr6_73830301_f	0	+
chr6	73843364	73879468	NM_001160130_intron_8_0_chr6_73843365_f	0	+
chr6	73879577	73900295	NM_001160130_intron_9_0_chr6_73879578_f	0	+
chr6	73900427	73902287	NM_001160130_intron_10_0_chr6_73900428_f	0	+
chr6	73902414	73904174	NM_001160130_intron_11_0_chr6_73902415_f	0	+
chr6	73332315	73713630	NM_001160133_intron_0_0_chr6_73332316_f	0	+
chr6	73713721	73751658	NM_001160133_intron_1_0_chr6_73713722_f	0	+
chr6	73751785	73787044	NM_001160133_intron_2_0_chr6_73751786_f	0	+
chr6	73787220	73787484	NM_001160133_intron_3_0_chr6_73787221_f	0	+
chr6	73787610	73814979	NM_001160133_intron_4_0_chr6_73787611_f	0	+
chr6	73815090	73821030	NM_001160133_intron_5_0_chr6_73815091_f	0	+
chr6	73821126	73830205	NM_001160133_intron_6_0_chr6_73821127_f	0	+
chr6	73830300	73834208	NM_001160133_intron_7_0_chr6_73830301_f	0	+
chr6	73834235	73839515	NM_001160133_intron_8_0_chr6_73834236_f	0	+
chr6	73839572	73843143	NM_001160133_intron_9_0_chr6_73839573_f	0	+
chr6	73843364	73879468	NM_001160133_intron_10_0_chr6_73843365_f	0	+
chr6	73879577	73900295	NM_001160133_intron_11_0_chr6_73879578_f	0	+
chr6	73900427	73902287	NM_001160133_intron_12_0_chr6_73900428_f	0	+
chr6	73902414	73904174	NM_001160133_intron_13_0_chr6_73902415_f	0	+
chr6	73332315	73713630	NM_001160134_intron_0_0_chr6_73332316_f	0	+
chr6	73713721	73751658	NM_001160134_intron_1_0_chr6_73713722_f	0	+
chr6	73751785	73787044	NM_001160134_intron_2_0_chr6_73751786_f	0	+
chr6	73787220	73787484	NM_001160134_intron_3_0_chr6_73787221_f	0	+
chr6	73787610	73814979	NM_001160134_intron_4_0_chr6_73787611_f	0	+
chr6	73815090	73821030	NM_001160134_intron_5_0_chr6_73815091_f	0	+
chr6	73821126	73830205	NM_001160134_intron_6_0_chr6_73821127_f	0	+
chr6	73830300	73834208	NM_001160134_intron_7_0_chr6_73830301_f	0	+
chr6	73834235	73900295	NM_001160134_intron_8_0_chr6_73834236_f	0	+
chr6	73900427	73902287	NM_001160134_intron_9_0_chr6_73900428_f	0	+
chr6	73902414	73904174	NM_001160134_intron_10_0_chr6_73902415_f	0	+
chr6	74406012	74407122	NM_001159587_intron_0_0_chr6_74406013_f	0	+
chr6	74407295	74432973	NM_001159587_intron_1_0_chr6_74407296_f	0	+
chr6	74433002	74440066	NM_001159587_intron_2_0_chr6_74433003_f	0	+
chr6	74440297	74446105	NM_001159587_intron_3_0_chr6_74440298_f	0	+
chr6	74446231	74466365	NM_001159587_intron_4_0_chr6_74446232_f	0	+
chr6	74466405	74468666	NM_001159587_intron_5_0_chr6_74466406_f	0	+
chr6	74468751	74472106	NM_001159587_intron_6_0_chr6_74468752_f	0	+
chr6	74472203	74472463	NM_001159587_intron_7_0_chr6_74472204_f	0	+
chr6	74472605	74473298	NM_001159587_intron_8_0_chr6_74472606_f	0	+
chr6	74473408	74475652	NM_001159587_intron_9_0_chr6_74473409_f	0	+
chr6	74475877	74476481	NM_001159587_intron_10_0_chr6_74475878_f	0	+
chr6	74476583	74476670	NM_001159587_intron_11_0_chr6_74476584_f	0	+
chr6	74476733	74477777	NM_001159587_intron_12_0_chr6_74476734_f	0	+
chr6	74477954	74481151	NM_001159587_intron_13_0_chr6_74477955_f	0	+
chr6	74481304	74490146	NM_001159587_intron_14_0_chr6_74481305_f	0	+
chr6	74490221	74490981	NM_001159587_intron_15_0_chr6_74490222_f	0	+
chr6	74491042	74492336	NM_001159587_intron_16_0_chr6_74491043_f	0	+
chr6	74492478	74493429	NM_001159587_intron_17_0_chr6_74492479_f	0	+
chr6	74493547	74495086	NM_001159587_intron_18_0_chr6_74493548_f	0	+
chr6	74495200	74496956	NM_001159587_intron_19_0_chr6_74495201_f	0	+
chr6	74497175	74498190	NM_001159587_intron_20_0_chr6_74497176_f	0	+
chr6	74498335	74502348	NM_001159587_intron_21_0_chr6_74498336_f	0	+
chr6	74502525	74512942	NM_001159587_intron_22_0_chr6_74502526_f	0	+
chr6	74513024	74516566	NM_001159587_intron_23_0_chr6_74513025_f	0	+
chr6	74516795	74517805	NM_001159587_intron_24_0_chr6_74516796_f	0	+
chr6	74517971	74519706	NM_001159587_intron_25_0_chr6_74517972_f	0	+
chr6	74519897	74520714	NM_001159587_intron_26_0_chr6_74519898_f	0	+
chr6	74520819	74521927	NM_001159587_intron_27_0_chr6_74520820_f	0	+
chr6	74521993	74524703	NM_001159587_intron_28_0_chr6_74521994_f	0	+
chr6	74524846	74528110	NM_001159587_intron_29_0_chr6_74524847_f	0	+
chr6	74528258	74530184	NM_001159587_intron_30_0_chr6_74528259_f	0	+
chr6	74530287	74533181	NM_001159587_intron_31_0_chr6_74530288_f	0	+
chr6	74406012	74407122	NM_001159588_intron_0_0_chr6_74406013_f	0	+
chr6	74407295	74432973	NM_001159588_intron_1_0_chr6_74407296_f	0	+
chr6	74433002	74446105	NM_001159588_intron_2_0_chr6_74433003_f	0	+
chr6	74446231	74466365	NM_001159588_intron_3_0_chr6_74446232_f	0	+
chr6	74466405	74468666	NM_001159588_intron_4_0_chr6_74466406_f	0	+
chr6	74468751	74472106	NM_001159588_intron_5_0_chr6_74468752_f	0	+
chr6	74472203	74472463	NM_001159588_intron_6_0_chr6_74472204_f	0	+
chr6	74472605	74473298	NM_001159588_intron_7_0_chr6_74472606_f	0	+
chr6	74473408	74475652	NM_001159588_intron_8_0_chr6_74473409_f	0	+
chr6	74475877	74476481	NM_001159588_intron_9_0_chr6_74475878_f	0	+
chr6	74476583	74476670	NM_001159588_intron_10_0_chr6_74476584_f	0	+
chr6	74476733	74477777	NM_001159588_intron_11_0_chr6_74476734_f	0	+
chr6	74477954	74481151	NM_001159588_intron_12_0_chr6_74477955_f	0	+
chr6	74481304	74490146	NM_001159588_intron_13_0_chr6_74481305_f	0	+
chr6	74490221	74490981	NM_001159588_intron_14_0_chr6_74490222_f	0	+
chr6	74491042	74492336	NM_001159588_intron_15_0_chr6_74491043_f	0	+
chr6	74492478	74493429	NM_001159588_intron_16_0_chr6_74492479_f	0	+
chr6	74493547	74495086	NM_001159588_intron_17_0_chr6_74493548_f	0	+
chr6	74495200	74496956	NM_001159588_intron_18_0_chr6_74495201_f	0	+
chr6	74497175	74498190	NM_001159588_intron_19_0_chr6_74497176_f	0	+
chr6	74498335	74502348	NM_001159588_intron_20_0_chr6_74498336_f	0	+
chr6	74502525	74512942	NM_001159588_intron_21_0_chr6_74502526_f	0	+
chr6	74513024	74516566	NM_001159588_intron_22_0_chr6_74513025_f	0	+
chr6	74516795	74517805	NM_001159588_intron_23_0_chr6_74516796_f	0	+
chr6	74517971	74519706	NM_001159588_intron_24_0_chr6_74517972_f	0	+
chr6	74519897	74520714	NM_001159588_intron_25_0_chr6_74519898_f	0	+
chr6	74520870	74521927	NM_001159588_intron_26_0_chr6_74520871_f	0	+
chr6	74521993	74524703	NM_001159588_intron_27_0_chr6_74521994_f	0	+
chr6	74524846	74528110	NM_001159588_intron_28_0_chr6_74524847_f	0	+
chr6	74528258	74530184	NM_001159588_intron_29_0_chr6_74528259_f	0	+
chr6	74530287	74533181	NM_001159588_intron_30_0_chr6_74530288_f	0	+
chr6	76459140	76527217	NM_001300899_intron_0_0_chr6_76459141_f	0	+
chr6	76527381	76532498	NM_001300899_intron_1_0_chr6_76527382_f	0	+
chr6	76532568	76538256	NM_001300899_intron_2_0_chr6_76532569_f	0	+
chr6	76538330	76540132	NM_001300899_intron_3_0_chr6_76538331_f	0	+
chr6	76540262	76542558	NM_001300899_intron_4_0_chr6_76540263_f	0	+
chr6	76542664	76545617	NM_001300899_intron_5_0_chr6_76542665_f	0	+
chr6	76545673	76550301	NM_001300899_intron_6_0_chr6_76545674_f	0	+
chr6	76550399	76550930	NM_001300899_intron_7_0_chr6_76550400_f	0	+
chr6	76551095	76554613	NM_001300899_intron_8_0_chr6_76551096_f	0	+
chr6	76554694	76558067	NM_001300899_intron_9_0_chr6_76554695_f	0	+
chr6	76558248	76564855	NM_001300899_intron_10_0_chr6_76558249_f	0	+
chr6	76565000	76566813	NM_001300899_intron_11_0_chr6_76565001_f	0	+
chr6	76566971	76568618	NM_001300899_intron_12_0_chr6_76566972_f	0	+
chr6	76568710	76570739	NM_001300899_intron_13_0_chr6_76568711_f	0	+
chr6	76570812	76572312	NM_001300899_intron_14_0_chr6_76570813_f	0	+
chr6	76572440	76576242	NM_001300899_intron_15_0_chr6_76572441_f	0	+
chr6	76576338	76576648	NM_001300899_intron_16_0_chr6_76576339_f	0	+
chr6	76576822	76580363	NM_001300899_intron_17_0_chr6_76576823_f	0	+
chr6	76580402	76582923	NM_001300899_intron_18_0_chr6_76580403_f	0	+
chr6	76583017	76589536	NM_001300899_intron_19_0_chr6_76583018_f	0	+
chr6	76589667	76589759	NM_001300899_intron_20_0_chr6_76589668_f	0	+
chr6	76589837	76591405	NM_001300899_intron_21_0_chr6_76589838_f	0	+
chr6	76591535	76595720	NM_001300899_intron_22_0_chr6_76591536_f	0	+
chr6	76595811	76596560	NM_001300899_intron_23_0_chr6_76595812_f	0	+
chr6	76596711	76599773	NM_001300899_intron_24_0_chr6_76596712_f	0	+
chr6	76599982	76600944	NM_001300899_intron_25_0_chr6_76599983_f	0	+
chr6	76601023	76602246	NM_001300899_intron_26_0_chr6_76601024_f	0	+
chr6	76602407	76617321	NM_001300899_intron_27_0_chr6_76602408_f	0	+
chr6	76617425	76618212	NM_001300899_intron_28_0_chr6_76617426_f	0	+
chr6	76618344	76621388	NM_001300899_intron_29_0_chr6_76618345_f	0	+
chr6	76621415	76623779	NM_001300899_intron_30_0_chr6_76621416_f	0	+
chr6	76623998	76624529	NM_001300899_intron_31_0_chr6_76623999_f	0	+
chr6	79651047	79655016	NM_017934_intron_0_0_chr6_79651048_r	0	-
chr6	79655214	79655717	NM_017934_intron_1_0_chr6_79655215_r	0	-
chr6	79655977	79656427	NM_017934_intron_2_0_chr6_79655978_r	0	-
chr6	79656591	79657339	NM_017934_intron_3_0_chr6_79656592_r	0	-
chr6	79657492	79664530	NM_017934_intron_4_0_chr6_79657493_r	0	-
chr6	79664680	79664948	NM_017934_intron_5_0_chr6_79664681_r	0	-
chr6	79664999	79665329	NM_017934_intron_6_0_chr6_79665000_r	0	-
chr6	79665399	79668191	NM_017934_intron_7_0_chr6_79665400_r	0	-
chr6	79668317	79671406	NM_017934_intron_8_0_chr6_79668318_r	0	-
chr6	79671527	79672813	NM_017934_intron_9_0_chr6_79671528_r	0	-
chr6	79672969	79675419	NM_017934_intron_10_0_chr6_79672970_r	0	-
chr6	79675481	79675661	NM_017934_intron_11_0_chr6_79675482_r	0	-
chr6	79675773	79679551	NM_017934_intron_12_0_chr6_79675774_r	0	-
chr6	79679634	79679765	NM_017934_intron_13_0_chr6_79679635_r	0	-
chr6	79679890	79680497	NM_017934_intron_14_0_chr6_79679891_r	0	-
chr6	79680605	79688308	NM_017934_intron_15_0_chr6_79680606_r	0	-
chr6	79688428	79692602	NM_017934_intron_16_0_chr6_79688429_r	0	-
chr6	79692834	79695068	NM_017934_intron_17_0_chr6_79692835_r	0	-
chr6	79695145	79697925	NM_017934_intron_18_0_chr6_79695146_r	0	-
chr6	79698066	79700584	NM_017934_intron_19_0_chr6_79698067_r	0	-
chr6	79700702	79707130	NM_017934_intron_20_0_chr6_79700703_r	0	-
chr6	79707314	79707970	NM_017934_intron_21_0_chr6_79707315_r	0	-
chr6	79708108	79711615	NM_017934_intron_22_0_chr6_79708109_r	0	-
chr6	79711841	79713446	NM_017934_intron_23_0_chr6_79711842_r	0	-
chr6	79713575	79724798	NM_017934_intron_24_0_chr6_79713576_r	0	-
chr6	79724933	79725346	NM_017934_intron_25_0_chr6_79724934_r	0	-
chr6	79725500	79726260	NM_017934_intron_26_0_chr6_79725501_r	0	-
chr6	79726359	79727062	NM_017934_intron_27_0_chr6_79726360_r	0	-
chr6	79727103	79727199	NM_017934_intron_28_0_chr6_79727104_r	0	-
chr6	79727300	79728805	NM_017934_intron_29_0_chr6_79727301_r	0	-
chr6	79728876	79735235	NM_017934_intron_30_0_chr6_79728877_r	0	-
chr6	79735336	79735659	NM_017934_intron_31_0_chr6_79735337_r	0	-
chr6	79735881	79752559	NM_017934_intron_32_0_chr6_79735882_r	0	-
chr6	79752720	79770194	NM_017934_intron_33_0_chr6_79752721_r	0	-
chr6	79770293	79770384	NM_017934_intron_34_0_chr6_79770294_r	0	-
chr6	79770535	79787164	NM_017934_intron_35_0_chr6_79770536_r	0	-
chr6	79787224	79787416	NM_017934_intron_36_0_chr6_79787225_r	0	-
chr6	79787446	79787571	NM_017934_intron_37_0_chr6_79787447_r	0	-
chr6	79787630	79787745	NM_017934_intron_38_0_chr6_79787631_r	0	-
chr6	80714430	80715558	NM_003318_intron_0_0_chr6_80714431_f	0	+
chr6	80715699	80717525	NM_003318_intron_1_0_chr6_80715700_f	0	+
chr6	80717748	80718102	NM_003318_intron_2_0_chr6_80717749_f	0	+
chr6	80718209	80720530	NM_003318_intron_3_0_chr6_80718210_f	0	+
chr6	80720674	80721150	NM_003318_intron_4_0_chr6_80720675_f	0	+
chr6	80721265	80721445	NM_003318_intron_5_0_chr6_80721266_f	0	+
chr6	80721518	80721602	NM_003318_intron_6_0_chr6_80721519_f	0	+
chr6	80721697	80722995	NM_003318_intron_7_0_chr6_80721698_f	0	+
chr6	80723083	80724179	NM_003318_intron_8_0_chr6_80723084_f	0	+
chr6	80724303	80732040	NM_003318_intron_9_0_chr6_80724304_f	0	+
chr6	80732189	80736094	NM_003318_intron_10_0_chr6_80732190_f	0	+
chr6	80736231	80737601	NM_003318_intron_11_0_chr6_80736232_f	0	+
chr6	80737728	80741183	NM_003318_intron_12_0_chr6_80737729_f	0	+
chr6	80741276	80744701	NM_003318_intron_13_0_chr6_80741277_f	0	+
chr6	80744859	80744982	NM_003318_intron_14_0_chr6_80744860_f	0	+
chr6	80745134	80746191	NM_003318_intron_15_0_chr6_80745135_f	0	+
chr6	80746316	80747683	NM_003318_intron_16_0_chr6_80746317_f	0	+
chr6	80747764	80749412	NM_003318_intron_17_0_chr6_80747765_f	0	+
chr6	80749589	80749912	NM_003318_intron_18_0_chr6_80749590_f	0	+
chr6	80749997	80750322	NM_003318_intron_19_0_chr6_80749998_f	0	+
chr6	80750420	80751835	NM_003318_intron_20_0_chr6_80750421_f	0	+
chr6	76459140	76527217	NM_004999_intron_0_0_chr6_76459141_f	0	+
chr6	76527381	76532498	NM_004999_intron_1_0_chr6_76527382_f	0	+
chr6	76532568	76538256	NM_004999_intron_2_0_chr6_76532569_f	0	+
chr6	76538330	76540132	NM_004999_intron_3_0_chr6_76538331_f	0	+
chr6	76540262	76542558	NM_004999_intron_4_0_chr6_76540263_f	0	+
chr6	76542664	76545617	NM_004999_intron_5_0_chr6_76542665_f	0	+
chr6	76545673	76550301	NM_004999_intron_6_0_chr6_76545674_f	0	+
chr6	76550399	76550930	NM_004999_intron_7_0_chr6_76550400_f	0	+
chr6	76551095	76554613	NM_004999_intron_8_0_chr6_76551096_f	0	+
chr6	76554694	76558067	NM_004999_intron_9_0_chr6_76554695_f	0	+
chr6	76558248	76564855	NM_004999_intron_10_0_chr6_76558249_f	0	+
chr6	76565000	76566813	NM_004999_intron_11_0_chr6_76565001_f	0	+
chr6	76566971	76568618	NM_004999_intron_12_0_chr6_76566972_f	0	+
chr6	76568710	76570739	NM_004999_intron_13_0_chr6_76568711_f	0	+
chr6	76570812	76572312	NM_004999_intron_14_0_chr6_76570813_f	0	+
chr6	76572440	76576242	NM_004999_intron_15_0_chr6_76572441_f	0	+
chr6	76576338	76576648	NM_004999_intron_16_0_chr6_76576339_f	0	+
chr6	76576822	76580363	NM_004999_intron_17_0_chr6_76576823_f	0	+
chr6	76580402	76582923	NM_004999_intron_18_0_chr6_76580403_f	0	+
chr6	76583017	76589536	NM_004999_intron_19_0_chr6_76583018_f	0	+
chr6	76589667	76589759	NM_004999_intron_20_0_chr6_76589668_f	0	+
chr6	76589837	76591405	NM_004999_intron_21_0_chr6_76589838_f	0	+
chr6	76591535	76595720	NM_004999_intron_22_0_chr6_76591536_f	0	+
chr6	76595811	76596560	NM_004999_intron_23_0_chr6_76595812_f	0	+
chr6	76596711	76599773	NM_004999_intron_24_0_chr6_76596712_f	0	+
chr6	76599982	76600944	NM_004999_intron_25_0_chr6_76599983_f	0	+
chr6	76601023	76602246	NM_004999_intron_26_0_chr6_76601024_f	0	+
chr6	76602407	76604947	NM_004999_intron_27_0_chr6_76602408_f	0	+
chr6	76604977	76608089	NM_004999_intron_28_0_chr6_76604978_f	0	+
chr6	76608128	76617321	NM_004999_intron_29_0_chr6_76608129_f	0	+
chr6	76617425	76618212	NM_004999_intron_30_0_chr6_76617426_f	0	+
chr6	76618344	76621388	NM_004999_intron_31_0_chr6_76618345_f	0	+
chr6	76621415	76623779	NM_004999_intron_32_0_chr6_76621416_f	0	+
chr6	76623998	76624529	NM_004999_intron_33_0_chr6_76623999_f	0	+
chr6	80714430	80715546	NM_001166691_intron_0_0_chr6_80714431_f	0	+
chr6	80715699	80717525	NM_001166691_intron_1_0_chr6_80715700_f	0	+
chr6	80717748	80718102	NM_001166691_intron_2_0_chr6_80717749_f	0	+
chr6	80718209	80720530	NM_001166691_intron_3_0_chr6_80718210_f	0	+
chr6	80720674	80721150	NM_001166691_intron_4_0_chr6_80720675_f	0	+
chr6	80721265	80721445	NM_001166691_intron_5_0_chr6_80721266_f	0	+
chr6	80721518	80721602	NM_001166691_intron_6_0_chr6_80721519_f	0	+
chr6	80721697	80722995	NM_001166691_intron_7_0_chr6_80721698_f	0	+
chr6	80723083	80724179	NM_001166691_intron_8_0_chr6_80723084_f	0	+
```
