## Supplementary material for "DPAC: a tool for Differential Poly(A) Site usage from poly(A)–targeted RNAseq data": DPAC software; Scripts, Manual and TestData: hg19_Exons-introns-DS250.bed (part 62 of 96)

```
chr6	80724303	80732040	NM_001166691_intron_9_0_chr6_80724304_f	0	+
chr6	80732189	80736097	NM_001166691_intron_10_0_chr6_80732190_f	0	+
chr6	80736231	80737601	NM_001166691_intron_11_0_chr6_80736232_f	0	+
chr6	80737728	80741183	NM_001166691_intron_12_0_chr6_80737729_f	0	+
chr6	80741276	80744701	NM_001166691_intron_13_0_chr6_80741277_f	0	+
chr6	80744859	80744982	NM_001166691_intron_14_0_chr6_80744860_f	0	+
chr6	80745134	80746191	NM_001166691_intron_15_0_chr6_80745135_f	0	+
chr6	80746316	80747683	NM_001166691_intron_16_0_chr6_80746317_f	0	+
chr6	80747764	80749412	NM_001166691_intron_17_0_chr6_80747765_f	0	+
chr6	80749589	80749912	NM_001166691_intron_18_0_chr6_80749590_f	0	+
chr6	80749997	80750322	NM_001166691_intron_19_0_chr6_80749998_f	0	+
chr6	80750420	80751835	NM_001166691_intron_20_0_chr6_80750421_f	0	+
chr6	90143094	90276552	NM_001242809_intron_0_0_chr6_90143095_f	0	+
chr6	90276815	90305634	NM_001242809_intron_1_0_chr6_90276816_f	0	+
chr6	90305733	90312747	NM_001242809_intron_2_0_chr6_90305734_f	0	+
chr6	90312846	90315725	NM_001242809_intron_3_0_chr6_90312847_f	0	+
chr6	90315824	90321990	NM_001242809_intron_4_0_chr6_90315825_f	0	+
chr6	90322089	90323510	NM_001242809_intron_5_0_chr6_90322090_f	0	+
chr6	90323609	90326277	NM_001242809_intron_6_0_chr6_90323610_f	0	+
chr6	90326376	90327672	NM_001242809_intron_7_0_chr6_90326377_f	0	+
chr6	90327750	90331640	NM_001242809_intron_8_0_chr6_90327751_f	0	+
chr6	90331745	90333128	NM_001242809_intron_9_0_chr6_90331746_f	0	+
chr6	90333263	90333590	NM_001242809_intron_10_0_chr6_90333264_f	0	+
chr6	90333776	90334257	NM_001242809_intron_11_0_chr6_90333777_f	0	+
chr6	90334410	90337301	NM_001242809_intron_12_0_chr6_90334411_f	0	+
chr6	90337415	90338830	NM_001242809_intron_13_0_chr6_90337416_f	0	+
chr6	90338957	90340151	NM_001242809_intron_14_0_chr6_90338958_f	0	+
chr6	91226400	91228976	NM_145333_intron_0_0_chr6_91226401_r	0	-
chr6	91229038	91233396	NM_145333_intron_1_0_chr6_91229039_r	0	-
chr6	91233502	91246055	NM_145333_intron_2_0_chr6_91233503_r	0	-
chr6	91246120	91256976	NM_145333_intron_3_0_chr6_91246121_r	0	-
chr6	91257106	91257765	NM_145333_intron_4_0_chr6_91257107_r	0	-
chr6	91257896	91260186	NM_145333_intron_5_0_chr6_91257897_r	0	-
chr6	91260268	91261767	NM_145333_intron_6_0_chr6_91260269_r	0	-
chr6	91261898	91263176	NM_145333_intron_7_0_chr6_91261899_r	0	-
chr6	91263305	91266218	NM_145333_intron_8_0_chr6_91263306_r	0	-
chr6	91266343	91269794	NM_145333_intron_9_0_chr6_91266344_r	0	-
chr6	91269933	91271340	NM_145333_intron_10_0_chr6_91269934_r	0	-
chr6	91271386	91278276	NM_145333_intron_11_0_chr6_91271387_r	0	-
chr6	91278342	91281415	NM_145333_intron_12_0_chr6_91278343_r	0	-
chr6	91281526	91296482	NM_145333_intron_13_0_chr6_91281527_r	0	-
chr6	84834995	84836096	NM_001286206_intron_0_0_chr6_84834996_r	0	-
chr6	84836231	84856405	NM_001286206_intron_1_0_chr6_84836232_r	0	-
chr6	84856504	84859280	NM_001286206_intron_2_0_chr6_84856505_r	0	-
chr6	84859422	84862263	NM_001286206_intron_3_0_chr6_84859423_r	0	-
chr6	84862898	84865016	NM_001286206_intron_4_0_chr6_84862899_r	0	-
chr6	84865229	84870530	NM_001286206_intron_5_0_chr6_84865230_r	0	-
chr6	84870635	84871464	NM_001286206_intron_6_0_chr6_84870636_r	0	-
chr6	84871628	84872862	NM_001286206_intron_7_0_chr6_84871629_r	0	-
chr6	84872989	84879046	NM_001286206_intron_8_0_chr6_84872990_r	0	-
chr6	84879152	84881324	NM_001286206_intron_9_0_chr6_84879153_r	0	-
chr6	84881437	84883766	NM_001286206_intron_10_0_chr6_84881438_r	0	-
chr6	84883907	84884445	NM_001286206_intron_11_0_chr6_84883908_r	0	-
chr6	84884673	84884932	NM_001286206_intron_12_0_chr6_84884674_r	0	-
chr6	84885066	84894904	NM_001286206_intron_13_0_chr6_84885067_r	0	-
chr6	84895166	84896049	NM_001286206_intron_14_0_chr6_84895167_r	0	-
chr6	84896341	84903326	NM_001286206_intron_15_0_chr6_84896342_r	0	-
chr6	84903408	84904601	NM_001286206_intron_16_0_chr6_84903409_r	0	-
chr6	84904793	84910506	NM_001286206_intron_17_0_chr6_84904794_r	0	-
chr6	84910623	84911454	NM_001286206_intron_18_0_chr6_84910624_r	0	-
chr6	84911485	84913698	NM_001286206_intron_19_0_chr6_84911486_r	0	-
chr6	84913814	84922674	NM_001286206_intron_20_0_chr6_84913815_r	0	-
chr6	84922742	84924999	NM_001286206_intron_21_0_chr6_84922743_r	0	-
chr6	84925183	84925493	NM_001286206_intron_22_0_chr6_84925184_r	0	-
chr6	84925640	84927516	NM_001286206_intron_23_0_chr6_84925641_r	0	-
chr6	84927578	84930774	NM_001286206_intron_24_0_chr6_84927579_r	0	-
chr6	84930889	84937297	NM_001286206_intron_25_0_chr6_84930890_r	0	-
chr6	90143094	90276552	NM_001242813_intron_0_0_chr6_90143095_f	0	+
chr6	90276815	90305634	NM_001242813_intron_1_0_chr6_90276816_f	0	+
chr6	90305733	90312747	NM_001242813_intron_2_0_chr6_90305734_f	0	+
chr6	90312846	90315725	NM_001242813_intron_3_0_chr6_90312847_f	0	+
chr6	90315824	90321990	NM_001242813_intron_4_0_chr6_90315825_f	0	+
chr6	90322089	90323510	NM_001242813_intron_5_0_chr6_90322090_f	0	+
chr6	90323609	90326277	NM_001242813_intron_6_0_chr6_90323610_f	0	+
chr6	90326376	90327672	NM_001242813_intron_7_0_chr6_90326377_f	0	+
chr6	90327750	90333128	NM_001242813_intron_8_0_chr6_90327751_f	0	+
chr6	90333263	90333590	NM_001242813_intron_9_0_chr6_90333264_f	0	+
chr6	90333776	90334257	NM_001242813_intron_10_0_chr6_90333777_f	0	+
chr6	90334410	90337301	NM_001242813_intron_11_0_chr6_90334411_f	0	+
chr6	90337415	90338830	NM_001242813_intron_12_0_chr6_90337416_f	0	+
chr6	90338957	90340151	NM_001242813_intron_13_0_chr6_90338958_f	0	+
chr6	90143094	90276552	NM_014942_intron_0_0_chr6_90143095_f	0	+
chr6	90276815	90305634	NM_014942_intron_1_0_chr6_90276816_f	0	+
chr6	90305733	90312747	NM_014942_intron_2_0_chr6_90305734_f	0	+
chr6	90312846	90315725	NM_014942_intron_3_0_chr6_90312847_f	0	+
chr6	90315824	90321990	NM_014942_intron_4_0_chr6_90315825_f	0	+
chr6	90322089	90323510	NM_014942_intron_5_0_chr6_90322090_f	0	+
chr6	90323609	90326277	NM_014942_intron_6_0_chr6_90323610_f	0	+
chr6	90326376	90327672	NM_014942_intron_7_0_chr6_90326377_f	0	+
chr6	90327750	90331640	NM_014942_intron_8_0_chr6_90327751_f	0	+
chr6	90331745	90333128	NM_014942_intron_9_0_chr6_90331746_f	0	+
chr6	90333263	90333590	NM_014942_intron_10_0_chr6_90333264_f	0	+
chr6	90333776	90334257	NM_014942_intron_11_0_chr6_90333777_f	0	+
chr6	90334410	90337301	NM_014942_intron_12_0_chr6_90334411_f	0	+
chr6	90337415	90338830	NM_014942_intron_13_0_chr6_90337416_f	0	+
chr6	90338942	90340151	NM_014942_intron_14_0_chr6_90338943_f	0	+
chr6	84834995	84836096	NM_014895_intron_0_0_chr6_84834996_r	0	-
chr6	84836231	84856405	NM_014895_intron_1_0_chr6_84836232_r	0	-
chr6	84856504	84859280	NM_014895_intron_2_0_chr6_84856505_r	0	-
chr6	84859422	84862263	NM_014895_intron_3_0_chr6_84859423_r	0	-
chr6	84862898	84865016	NM_014895_intron_4_0_chr6_84862899_r	0	-
chr6	84865229	84870530	NM_014895_intron_5_0_chr6_84865230_r	0	-
chr6	84870635	84871464	NM_014895_intron_6_0_chr6_84870636_r	0	-
chr6	84871628	84872862	NM_014895_intron_7_0_chr6_84871629_r	0	-
chr6	84872989	84879046	NM_014895_intron_8_0_chr6_84872990_r	0	-
chr6	84879152	84881324	NM_014895_intron_9_0_chr6_84879153_r	0	-
chr6	84881437	84883766	NM_014895_intron_10_0_chr6_84881438_r	0	-
chr6	84883907	84884445	NM_014895_intron_11_0_chr6_84883908_r	0	-
chr6	84884673	84884932	NM_014895_intron_12_0_chr6_84884674_r	0	-
chr6	84885066	84894904	NM_014895_intron_13_0_chr6_84885067_r	0	-
chr6	84895166	84896049	NM_014895_intron_14_0_chr6_84895167_r	0	-
chr6	84896341	84903326	NM_014895_intron_15_0_chr6_84896342_r	0	-
chr6	84903408	84904601	NM_014895_intron_16_0_chr6_84903409_r	0	-
chr6	84904793	84910506	NM_014895_intron_17_0_chr6_84904794_r	0	-
chr6	84910623	84911454	NM_014895_intron_18_0_chr6_84910624_r	0	-
chr6	84911485	84913698	NM_014895_intron_19_0_chr6_84911486_r	0	-
chr6	84913814	84922674	NM_014895_intron_20_0_chr6_84913815_r	0	-
chr6	84922742	84924999	NM_014895_intron_21_0_chr6_84922743_r	0	-
chr6	84925183	84925493	NM_014895_intron_22_0_chr6_84925184_r	0	-
chr6	84925640	84930774	NM_014895_intron_23_0_chr6_84925641_r	0	-
chr6	84930889	84936054	NM_014895_intron_24_0_chr6_84930890_r	0	-
chr6	84936170	84937297	NM_014895_intron_25_0_chr6_84936171_r	0	-
chr6	91226400	91228165	NM_145331_intron_0_0_chr6_91226401_r	0	-
chr6	91228281	91228976	NM_145331_intron_1_0_chr6_91228282_r	0	-
chr6	91229038	91233396	NM_145331_intron_2_0_chr6_91229039_r	0	-
chr6	91233502	91246055	NM_145331_intron_3_0_chr6_91233503_r	0	-
chr6	91246120	91254270	NM_145331_intron_4_0_chr6_91246121_r	0	-
chr6	91254351	91256976	NM_145331_intron_5_0_chr6_91254352_r	0	-
chr6	91257106	91257765	NM_145331_intron_6_0_chr6_91257107_r	0	-
chr6	91257896	91260186	NM_145331_intron_7_0_chr6_91257897_r	0	-
chr6	91260268	91261767	NM_145331_intron_8_0_chr6_91260269_r	0	-
chr6	91261898	91263176	NM_145331_intron_9_0_chr6_91261899_r	0	-
chr6	91263305	91266218	NM_145331_intron_10_0_chr6_91263306_r	0	-
chr6	91266343	91269794	NM_145331_intron_11_0_chr6_91266344_r	0	-
chr6	91269933	91271340	NM_145331_intron_12_0_chr6_91269934_r	0	-
chr6	91271386	91278276	NM_145331_intron_13_0_chr6_91271387_r	0	-
chr6	91278342	91281415	NM_145331_intron_14_0_chr6_91278343_r	0	-
chr6	91281526	91296482	NM_145331_intron_15_0_chr6_91281527_r	0	-
chr6	91226400	91228165	NM_003188_intron_0_0_chr6_91226401_r	0	-
chr6	91228281	91228976	NM_003188_intron_1_0_chr6_91228282_r	0	-
chr6	91229038	91233396	NM_003188_intron_2_0_chr6_91229039_r	0	-
chr6	91233502	91246055	NM_003188_intron_3_0_chr6_91233503_r	0	-
chr6	91246120	91256976	NM_003188_intron_4_0_chr6_91246121_r	0	-
chr6	91257106	91257765	NM_003188_intron_5_0_chr6_91257107_r	0	-
chr6	91257896	91260186	NM_003188_intron_6_0_chr6_91257897_r	0	-
chr6	91260268	91261767	NM_003188_intron_7_0_chr6_91260269_r	0	-
chr6	91261898	91263176	NM_003188_intron_8_0_chr6_91261899_r	0	-
chr6	91263305	91266218	NM_003188_intron_9_0_chr6_91263306_r	0	-
chr6	91266343	91269794	NM_003188_intron_10_0_chr6_91266344_r	0	-
chr6	91269933	91271340	NM_003188_intron_11_0_chr6_91269934_r	0	-
chr6	91271386	91278276	NM_003188_intron_12_0_chr6_91271387_r	0	-
chr6	91278342	91281415	NM_003188_intron_13_0_chr6_91278343_r	0	-
chr6	91281526	91296482	NM_003188_intron_14_0_chr6_91281527_r	0	-
chr6	91226400	91228976	NM_145332_intron_0_0_chr6_91226401_r	0	-
chr6	91229038	91233396	NM_145332_intron_1_0_chr6_91229039_r	0	-
chr6	91233502	91246055	NM_145332_intron_2_0_chr6_91233503_r	0	-
chr6	91246120	91254270	NM_145332_intron_3_0_chr6_91246121_r	0	-
chr6	91254351	91256976	NM_145332_intron_4_0_chr6_91254352_r	0	-
chr6	91257106	91257765	NM_145332_intron_5_0_chr6_91257107_r	0	-
chr6	91257896	91260186	NM_145332_intron_6_0_chr6_91257897_r	0	-
chr6	91260268	91261767	NM_145332_intron_7_0_chr6_91260269_r	0	-
chr6	91261898	91263176	NM_145332_intron_8_0_chr6_91261899_r	0	-
chr6	91263305	91266218	NM_145332_intron_9_0_chr6_91263306_r	0	-
chr6	91266343	91269794	NM_145332_intron_10_0_chr6_91266344_r	0	-
chr6	91269933	91271340	NM_145332_intron_11_0_chr6_91269934_r	0	-
chr6	91271386	91278276	NM_145332_intron_12_0_chr6_91271387_r	0	-
chr6	91278342	91281415	NM_145332_intron_13_0_chr6_91278343_r	0	-
chr6	91281526	91296482	NM_145332_intron_14_0_chr6_91281527_r	0	-
chr6	97458141	97489367	NM_001323263_intron_0_0_chr6_97458142_f	0	+
chr6	97489475	97512503	NM_001323263_intron_1_0_chr6_97489476_f	0	+
chr6	97512602	97533001	NM_001323263_intron_2_0_chr6_97512603_f	0	+
chr6	97533217	97561658	NM_001323263_intron_3_0_chr6_97533218_f	0	+
chr6	97562385	97575279	NM_001323263_intron_4_0_chr6_97562386_f	0	+
chr6	97575338	97578632	NM_001323263_intron_5_0_chr6_97575339_f	0	+
chr6	97578825	97580528	NM_001323263_intron_6_0_chr6_97578826_f	0	+
chr6	97580623	97586996	NM_001323263_intron_7_0_chr6_97580624_f	0	+
chr6	97372902	97414871	NM_001323253_intron_0_0_chr6_97372903_f	0	+
chr6	97414959	97423872	NM_001323253_intron_1_0_chr6_97414960_f	0	+
chr6	97424053	97489367	NM_001323253_intron_2_0_chr6_97424054_f	0	+
chr6	97489475	97512503	NM_001323253_intron_3_0_chr6_97489476_f	0	+
chr6	97512602	97533001	NM_001323253_intron_4_0_chr6_97512603_f	0	+
chr6	97533217	97561658	NM_001323253_intron_5_0_chr6_97533218_f	0	+
chr6	97562385	97575279	NM_001323253_intron_6_0_chr6_97562386_f	0	+
chr6	97575338	97586996	NM_001323253_intron_7_0_chr6_97575339_f	0	+
chr6	97372902	97373290	NM_001323252_intron_0_0_chr6_97372903_f	0	+
chr6	97373337	97414871	NM_001323252_intron_1_0_chr6_97373338_f	0	+
chr6	97414959	97423872	NM_001323252_intron_2_0_chr6_97414960_f	0	+
chr6	97424053	97489367	NM_001323252_intron_3_0_chr6_97424054_f	0	+
chr6	97489475	97512503	NM_001323252_intron_4_0_chr6_97489476_f	0	+
chr6	97512602	97533001	NM_001323252_intron_5_0_chr6_97512603_f	0	+
chr6	97533217	97561658	NM_001323252_intron_6_0_chr6_97533218_f	0	+
chr6	97562385	97575279	NM_001323252_intron_7_0_chr6_97562386_f	0	+
chr6	97575338	97578632	NM_001323252_intron_8_0_chr6_97575339_f	0	+
chr6	97578825	97580528	NM_001323252_intron_9_0_chr6_97578826_f	0	+
chr6	97580623	97586996	NM_001323252_intron_10_0_chr6_97580624_f	0	+
chr6	97458141	97489367	NM_001323262_intron_0_0_chr6_97458142_f	0	+
chr6	97489475	97512503	NM_001323262_intron_1_0_chr6_97489476_f	0	+
chr6	97512602	97533001	NM_001323262_intron_2_0_chr6_97512603_f	0	+
chr6	97533217	97561662	NM_001323262_intron_3_0_chr6_97533218_f	0	+
chr6	97562385	97575279	NM_001323262_intron_4_0_chr6_97562386_f	0	+
chr6	97575338	97586996	NM_001323262_intron_5_0_chr6_97575339_f	0	+
chr6	97372902	97414871	NM_001323255_intron_0_0_chr6_97372903_f	0	+
chr6	97414959	97423872	NM_001323255_intron_1_0_chr6_97414960_f	0	+
chr6	97424053	97489367	NM_001323255_intron_2_0_chr6_97424054_f	0	+
chr6	97489475	97512503	NM_001323255_intron_3_0_chr6_97489476_f	0	+
chr6	97512602	97561658	NM_001323255_intron_4_0_chr6_97512603_f	0	+
chr6	97372902	97414871	NM_001323254_intron_0_0_chr6_97372903_f	0	+
chr6	97414959	97423872	NM_001323254_intron_1_0_chr6_97414960_f	0	+
chr6	97424053	97489367	NM_001323254_intron_2_0_chr6_97424054_f	0	+
chr6	97489475	97512503	NM_001323254_intron_3_0_chr6_97489476_f	0	+
chr6	97512602	97561658	NM_001323254_intron_4_0_chr6_97512603_f	0	+
chr6	97562385	97575279	NM_001323254_intron_5_0_chr6_97562386_f	0	+
chr6	97575338	97586996	NM_001323254_intron_6_0_chr6_97575339_f	0	+
chr6	97458141	97489367	NM_001286254_intron_0_0_chr6_97458142_f	0	+
chr6	97489475	97510208	NM_001286254_intron_1_0_chr6_97489476_f	0	+
chr6	97510379	97512503	NM_001286254_intron_2_0_chr6_97510380_f	0	+
chr6	97512602	97533001	NM_001286254_intron_3_0_chr6_97512603_f	0	+
chr6	97533217	97575279	NM_001286254_intron_4_0_chr6_97533218_f	0	+
chr6	97575338	97578632	NM_001286254_intron_5_0_chr6_97575339_f	0	+
chr6	97578825	97580528	NM_001286254_intron_6_0_chr6_97578826_f	0	+
chr6	97580623	97586996	NM_001286254_intron_7_0_chr6_97580624_f	0	+
chr6	97372902	97414871	NM_001286252_intron_0_0_chr6_97372903_f	0	+
chr6	97414959	97423872	NM_001286252_intron_1_0_chr6_97414960_f	0	+
chr6	97424053	97489367	NM_001286252_intron_2_0_chr6_97424054_f	0	+
chr6	97489475	97512503	NM_001286252_intron_3_0_chr6_97489476_f	0	+
chr6	97512602	97533001	NM_001286252_intron_4_0_chr6_97512603_f	0	+
chr6	97533217	97561658	NM_001286252_intron_5_0_chr6_97533218_f	0	+
chr6	97372902	97414871	NM_001286251_intron_0_0_chr6_97372903_f	0	+
chr6	97414959	97423872	NM_001286251_intron_1_0_chr6_97414960_f	0	+
chr6	97424053	97533001	NM_001286251_intron_2_0_chr6_97424054_f	0	+
chr6	97533217	97561658	NM_001286251_intron_3_0_chr6_97533218_f	0	+
chr6	97562385	97575279	NM_001286251_intron_4_0_chr6_97562386_f	0	+
chr6	97575338	97578632	NM_001286251_intron_5_0_chr6_97575339_f	0	+
chr6	97578825	97580528	NM_001286251_intron_6_0_chr6_97578826_f	0	+
chr6	97580623	97586996	NM_001286251_intron_7_0_chr6_97580624_f	0	+
chr6	96464088	96561914	NM_006581_intron_0_0_chr6_96464089_f	0	+
chr6	96562003	96651023	NM_006581_intron_1_0_chr6_96562004_f	0	+
chr6	97348021	97348190	NM_001323258_intron_0_0_chr6_97348022_f	0	+
chr6	97348278	97414871	NM_001323258_intron_1_0_chr6_97348279_f	0	+
chr6	97414959	97423872	NM_001323258_intron_2_0_chr6_97414960_f	0	+
chr6	97424053	97489367	NM_001323258_intron_3_0_chr6_97424054_f	0	+
chr6	97489475	97512503	NM_001323258_intron_4_0_chr6_97489476_f	0	+
chr6	97512602	97533001	NM_001323258_intron_5_0_chr6_97512603_f	0	+
chr6	97533217	97561662	NM_001323258_intron_6_0_chr6_97533218_f	0	+
chr6	97372902	97414871	NM_001323257_intron_0_0_chr6_97372903_f	0	+
chr6	97414959	97423872	NM_001323257_intron_1_0_chr6_97414960_f	0	+
chr6	97424053	97489367	NM_001323257_intron_2_0_chr6_97424054_f	0	+
chr6	97489475	97512503	NM_001323257_intron_3_0_chr6_97489476_f	0	+
chr6	97512602	97561658	NM_001323257_intron_4_0_chr6_97512603_f	0	+
chr6	97562385	97575279	NM_001323257_intron_5_0_chr6_97562386_f	0	+
chr6	97575338	97578632	NM_001323257_intron_6_0_chr6_97575339_f	0	+
chr6	97578825	97580528	NM_001323257_intron_7_0_chr6_97578826_f	0	+
chr6	97580623	97586996	NM_001323257_intron_8_0_chr6_97580624_f	0	+
chr6	97372902	97414871	NM_001323256_intron_0_0_chr6_97372903_f	0	+
chr6	97414959	97423872	NM_001323256_intron_1_0_chr6_97414960_f	0	+
chr6	97424053	97489367	NM_001323256_intron_2_0_chr6_97424054_f	0	+
chr6	97489475	97512503	NM_001323256_intron_3_0_chr6_97489476_f	0	+
chr6	97512602	97533001	NM_001323256_intron_4_0_chr6_97512603_f	0	+
chr6	97533217	97553318	NM_001323256_intron_5_0_chr6_97533218_f	0	+
chr6	97553397	97561658	NM_001323256_intron_6_0_chr6_97553398_f	0	+
chr6	97458141	97489367	NM_001323261_intron_0_0_chr6_97458142_f	0	+
chr6	97489475	97512503	NM_001323261_intron_1_0_chr6_97489476_f	0	+
chr6	97512602	97533001	NM_001323261_intron_2_0_chr6_97512603_f	0	+
chr6	97533217	97561662	NM_001323261_intron_3_0_chr6_97533218_f	0	+
chr6	97562385	97575279	NM_001323261_intron_4_0_chr6_97562386_f	0	+
chr6	97575338	97578632	NM_001323261_intron_5_0_chr6_97575339_f	0	+
chr6	97578825	97580528	NM_001323261_intron_6_0_chr6_97578826_f	0	+
chr6	97580623	97586996	NM_001323261_intron_7_0_chr6_97580624_f	0	+
chr6	97372902	97414871	NM_001323260_intron_0_0_chr6_97372903_f	0	+
chr6	97414959	97423872	NM_001323260_intron_1_0_chr6_97414960_f	0	+
chr6	97424053	97489367	NM_001323260_intron_2_0_chr6_97424054_f	0	+
chr6	97489475	97512503	NM_001323260_intron_3_0_chr6_97489476_f	0	+
chr6	97512602	97533001	NM_001323260_intron_4_0_chr6_97512603_f	0	+
chr6	97533217	97561662	NM_001323260_intron_5_0_chr6_97533218_f	0	+
chr6	97562385	97575279	NM_001323260_intron_6_0_chr6_97562386_f	0	+
chr6	97575338	97578632	NM_001323260_intron_7_0_chr6_97575339_f	0	+
chr6	97578825	97580528	NM_001323260_intron_8_0_chr6_97578826_f	0	+
chr6	97580623	97586996	NM_001323260_intron_9_0_chr6_97580624_f	0	+
chr6	97372902	97414871	NM_001323259_intron_0_0_chr6_97372903_f	0	+
chr6	97414959	97423872	NM_001323259_intron_1_0_chr6_97414960_f	0	+
chr6	97424053	97489367	NM_001323259_intron_2_0_chr6_97424054_f	0	+
chr6	97489475	97512503	NM_001323259_intron_3_0_chr6_97489476_f	0	+
chr6	97512602	97533001	NM_001323259_intron_4_0_chr6_97512603_f	0	+
chr6	97533217	97561662	NM_001323259_intron_5_0_chr6_97533218_f	0	+
chr6	97372902	97414871	NR_136580_intron_0_0_chr6_97372903_f	0	+
chr6	97414959	97423872	NR_136580_intron_1_0_chr6_97414960_f	0	+
chr6	97424053	97489367	NR_136580_intron_2_0_chr6_97424054_f	0	+
chr6	97489475	97512503	NR_136580_intron_3_0_chr6_97489476_f	0	+
chr6	97512602	97533001	NR_136580_intron_4_0_chr6_97512603_f	0	+
chr6	97533217	97575279	NR_136580_intron_5_0_chr6_97533218_f	0	+
chr6	97575338	97578632	NR_136580_intron_6_0_chr6_97575339_f	0	+
chr6	97578825	97580528	NR_136580_intron_7_0_chr6_97578826_f	0	+
chr6	97580623	97586996	NR_136580_intron_8_0_chr6_97580624_f	0	+
chr6	97458141	97489367	NR_136579_intron_0_0_chr6_97458142_f	0	+
chr6	97489475	97512503	NR_136579_intron_1_0_chr6_97489476_f	0	+
chr6	97512602	97533001	NR_136579_intron_2_0_chr6_97512603_f	0	+
chr6	97533217	97575279	NR_136579_intron_3_0_chr6_97533218_f	0	+
chr6	97575338	97578632	NR_136579_intron_4_0_chr6_97575339_f	0	+
chr6	97578825	97580528	NR_136579_intron_5_0_chr6_97578826_f	0	+
chr6	97580623	97586996	NR_136579_intron_6_0_chr6_97580624_f	0	+
chr6	97372902	97414871	NR_104421_intron_0_0_chr6_97372903_f	0	+
chr6	97414959	97423872	NR_104421_intron_1_0_chr6_97414960_f	0	+
chr6	97424053	97489367	NR_104421_intron_2_0_chr6_97424054_f	0	+
chr6	97489475	97512503	NR_104421_intron_3_0_chr6_97489476_f	0	+
chr6	97512602	97575279	NR_104421_intron_4_0_chr6_97512603_f	0	+
chr6	97575338	97578632	NR_104421_intron_5_0_chr6_97575339_f	0	+
chr6	97578825	97580528	NR_104421_intron_6_0_chr6_97578826_f	0	+
chr6	97580623	97586996	NR_104421_intron_7_0_chr6_97580624_f	0	+
chr6	97458141	97489367	NM_001323264_intron_0_0_chr6_97458142_f	0	+
chr6	97489475	97512503	NM_001323264_intron_1_0_chr6_97489476_f	0	+
chr6	97512602	97561658	NM_001323264_intron_2_0_chr6_97512603_f	0	+
chr6	97562385	97575279	NM_001323264_intron_3_0_chr6_97562386_f	0	+
chr6	97575338	97578632	NM_001323264_intron_4_0_chr6_97575339_f	0	+
chr6	97578825	97580528	NM_001323264_intron_5_0_chr6_97578826_f	0	+
chr6	97580623	97586996	NM_001323264_intron_6_0_chr6_97580624_f	0	+
chr6	97372902	97414871	NM_001286250_intron_0_0_chr6_97372903_f	0	+
chr6	97414959	97423872	NM_001286250_intron_1_0_chr6_97414960_f	0	+
chr6	97424053	97512503	NM_001286250_intron_2_0_chr6_97424054_f	0	+
chr6	97512602	97533001	NM_001286250_intron_3_0_chr6_97512603_f	0	+
chr6	97533217	97561658	NM_001286250_intron_4_0_chr6_97533218_f	0	+
chr6	97562385	97575279	NM_001286250_intron_5_0_chr6_97562386_f	0	+
chr6	97575338	97578632	NM_001286250_intron_6_0_chr6_97575339_f	0	+
chr6	97578825	97580528	NM_001286250_intron_7_0_chr6_97578826_f	0	+
chr6	97580623	97586996	NM_001286250_intron_8_0_chr6_97580624_f	0	+
chr6	97372902	97414871	NM_052904_intron_0_0_chr6_97372903_f	0	+
chr6	97414959	97423872	NM_052904_intron_1_0_chr6_97414960_f	0	+
chr6	97424053	97489367	NM_052904_intron_2_0_chr6_97424054_f	0	+
chr6	97489475	97512503	NM_052904_intron_3_0_chr6_97489476_f	0	+
chr6	97512602	97533001	NM_052904_intron_4_0_chr6_97512603_f	0	+
chr6	97533217	97561658	NM_052904_intron_5_0_chr6_97533218_f	0	+
chr6	97562385	97575279	NM_052904_intron_6_0_chr6_97562386_f	0	+
chr6	97575338	97578632	NM_052904_intron_7_0_chr6_97575339_f	0	+
chr6	97578825	97580528	NM_052904_intron_8_0_chr6_97578826_f	0	+
chr6	97580623	97586996	NM_052904_intron_9_0_chr6_97580624_f	0	+
chr6	110012704	110036280	NM_014845_intron_0_0_chr6_110012705_f	0	+
chr6	110036379	110037647	NM_014845_intron_1_0_chr6_110036380_f	0	+
chr6	110037771	110048311	NM_014845_intron_2_0_chr6_110037772_f	0	+
chr6	110048468	110053839	NM_014845_intron_3_0_chr6_110048469_f	0	+
chr6	110053890	110056352	NM_014845_intron_4_0_chr6_110053891_f	0	+
chr6	110056501	110059527	NM_014845_intron_5_0_chr6_110056502_f	0	+
chr6	110059656	110062646	NM_014845_intron_6_0_chr6_110059657_f	0	+
chr6	110062747	110064312	NM_014845_intron_7_0_chr6_110062748_f	0	+
chr6	110064475	110064877	NM_014845_intron_8_0_chr6_110064476_f	0	+
chr6	110064975	110081452	NM_014845_intron_9_0_chr6_110064976_f	0	+
chr6	110081586	110083293	NM_014845_intron_10_0_chr6_110081587_f	0	+
chr6	110083410	110085139	NM_014845_intron_11_0_chr6_110083411_f	0	+
chr6	110085185	110086215	NM_014845_intron_12_0_chr6_110085186_f	0	+
chr6	110086364	110087931	NM_014845_intron_13_0_chr6_110086365_f	0	+
chr6	110088098	110098124	NM_014845_intron_14_0_chr6_110088099_f	0	+
chr6	110098263	110106172	NM_014845_intron_15_0_chr6_110098264_f	0	+
chr6	110106231	110107504	NM_014845_intron_16_0_chr6_110106232_f	0	+
chr6	110107652	110110796	NM_014845_intron_17_0_chr6_110107653_f	0	+
chr6	110110880	110112578	NM_014845_intron_18_0_chr6_110110881_f	0	+
chr6	110112774	110113784	NM_014845_intron_19_0_chr6_110112775_f	0	+
chr6	110113867	110117967	NM_014845_intron_20_0_chr6_110113868_f	0	+
chr6	110118054	110146290	NM_014845_intron_21_0_chr6_110118055_f	0	+
chr6	114291442	114313056	NR_125845_intron_0_0_chr6_114291443_f	0	+
chr6	114313182	114314506	NR_125845_intron_1_0_chr6_114313183_f	0	+
chr6	114314651	114316763	NR_125845_intron_2_0_chr6_114314652_f	0	+
chr6	114317224	114410100	NR_125845_intron_3_0_chr6_114317225_f	0	+
chr6	114410183	114437281	NR_125845_intron_4_0_chr6_114410184_f	0	+
chr6	114437344	114499816	NR_125845_intron_5_0_chr6_114437345_f	0	+
chr6	114499884	114500188	NR_125845_intron_6_0_chr6_114499885_f	0	+
chr6	114500321	114556793	NR_125845_intron_7_0_chr6_114500322_f	0	+
chr6	114556935	114661685	NR_125845_intron_8_0_chr6_114556936_f	0	+
chr6	111136018	111208707	NM_001287215_intron_0_0_chr6_111136019_f	0	+
chr6	111208794	111210059	NM_001287215_intron_1_0_chr6_111208795_f	0	+
chr6	111210186	111211456	NM_001287215_intron_2_0_chr6_111210187_f	0	+
chr6	111211559	111213363	NM_001287215_intron_3_0_chr6_111211560_f	0	+
chr6	111213406	111213501	NM_001287215_intron_4_0_chr6_111213407_f	0	+
chr6	111213646	111213937	NM_001287215_intron_5_0_chr6_111213647_f	0	+
chr6	111214030	111214112	NM_001287215_intron_6_0_chr6_111214031_f	0	+
chr6	111214268	111214678	NM_001287215_intron_7_0_chr6_111214269_f	0	+
chr6	119501110	119501476	NM_005907_intron_0_0_chr6_119501111_r	0	-
chr6	119501592	119509569	NM_005907_intron_1_0_chr6_119501593_r	0	-
chr6	119509742	119510828	NM_005907_intron_2_0_chr6_119509743_r	0	-
chr6	119511048	119514941	NM_005907_intron_3_0_chr6_119511049_r	0	-
chr6	119515057	119522418	NM_005907_intron_4_0_chr6_119515058_r	0	-
chr6	119522512	119525923	NM_005907_intron_5_0_chr6_119522513_r	0	-
chr6	119526047	119569424	NM_005907_intron_6_0_chr6_119526048_r	0	-
chr6	119569519	119611847	NM_005907_intron_7_0_chr6_119569520_r	0	-
chr6	119611928	119623152	NM_005907_intron_8_0_chr6_119611929_r	0	-
chr6	119623268	119628060	NM_005907_intron_9_0_chr6_119623269_r	0	-
chr6	119628157	119669627	NM_005907_intron_10_0_chr6_119628158_r	0	-
chr6	119670452	119670706	NM_005907_intron_11_0_chr6_119670453_r	0	-
chr6	124604288	124676412	NM_001300740_intron_0_0_chr6_124604289_f	0	+
chr6	124676493	124979331	NM_001300740_intron_1_0_chr6_124676494_f	0	+
chr6	124979532	125112484	NM_001300740_intron_2_0_chr6_124979533_f	0	+
chr6	125112545	125139532	NM_001300740_intron_3_0_chr6_125112546_f	0	+
chr6	125139614	125144365	NM_001300740_intron_4_0_chr6_125139615_f	0	+
chr6	124125399	124604150	NM_001300738_intron_0_0_chr6_124125400_f	0	+
chr6	124604288	124676412	NM_001300738_intron_1_0_chr6_124604289_f	0	+
chr6	124676493	124759048	NM_001300738_intron_2_0_chr6_124676494_f	0	+
chr6	124759062	124979331	NM_001300738_intron_3_0_chr6_124759063_f	0	+
chr6	124979532	125112484	NM_001300738_intron_4_0_chr6_124979533_f	0	+
chr6	125112545	125139532	NM_001300738_intron_5_0_chr6_125112546_f	0	+
chr6	125139614	125144365	NM_001300738_intron_6_0_chr6_125139615_f	0	+
chr6	124125399	124443022	NM_001300737_intron_0_0_chr6_124125400_f	0	+
chr6	124443086	124604150	NM_001300737_intron_1_0_chr6_124443087_f	0	+
chr6	124604288	124676412	NM_001300737_intron_2_0_chr6_124604289_f	0	+
chr6	124676493	124979331	NM_001300737_intron_3_0_chr6_124676494_f	0	+
chr6	124979532	125112484	NM_001300737_intron_4_0_chr6_124979533_f	0	+
chr6	125112545	125139532	NM_001300737_intron_5_0_chr6_125112546_f	0	+
chr6	125139614	125144365	NM_001300737_intron_6_0_chr6_125139615_f	0	+
chr6	123539885	123542631	NM_006073_intron_0_0_chr6_123539886_r	0	-
chr6	123542667	123545237	NM_006073_intron_1_0_chr6_123542668_r	0	-
chr6	123545276	123573556	NM_006073_intron_2_0_chr6_123545277_r	0	-
chr6	123573580	123576225	NM_006073_intron_3_0_chr6_123573581_r	0	-
chr6	123576270	123577011	NM_006073_intron_4_0_chr6_123576271_r	0	-
chr6	123577047	123580768	NM_006073_intron_5_0_chr6_123577048_r	0	-
chr6	123580807	123581756	NM_006073_intron_6_0_chr6_123580808_r	0	-
chr6	123581783	123586462	NM_006073_intron_7_0_chr6_123581784_r	0	-
chr6	123586483	123588851	NM_006073_intron_8_0_chr6_123586484_r	0	-
chr6	123588896	123590993	NM_006073_intron_9_0_chr6_123588897_r	0	-
chr6	123591011	123592283	NM_006073_intron_10_0_chr6_123591012_r	0	-
chr6	123592331	123594108	NM_006073_intron_11_0_chr6_123592332_r	0	-
chr6	123594156	123594481	NM_006073_intron_12_0_chr6_123594157_r	0	-
chr6	123594508	123595785	NM_006073_intron_13_0_chr6_123594509_r	0	-
chr6	123595815	123599462	NM_006073_intron_14_0_chr6_123595816_r	0	-
chr6	123599492	123600200	NM_006073_intron_15_0_chr6_123599493_r	0	-
chr6	123600227	123637601	NM_006073_intron_16_0_chr6_123600228_r	0	-
chr6	123637640	123653023	NM_006073_intron_17_0_chr6_123637641_r	0	-
chr6	123653074	123658763	NM_006073_intron_18_0_chr6_123653075_r	0	-
chr6	123658814	123673683	NM_006073_intron_19_0_chr6_123658815_r	0	-
chr6	123673731	123687279	NM_006073_intron_20_0_chr6_123673732_r	0	-
chr6	123687327	123696749	NM_006073_intron_21_0_chr6_123687328_r	0	-
chr6	123696776	123698860	NM_006073_intron_22_0_chr6_123696777_r	0	-
chr6	123698887	123699010	NM_006073_intron_23_0_chr6_123698888_r	0	-
chr6	123699043	123702514	NM_006073_intron_24_0_chr6_123699044_r	0	-
chr6	123702535	123703262	NM_006073_intron_25_0_chr6_123702536_r	0	-
chr6	123703292	123709666	NM_006073_intron_26_0_chr6_123703293_r	0	-
chr6	123709696	123714768	NM_006073_intron_27_0_chr6_123709697_r	0	-
chr6	123714822	123759207	NM_006073_intron_28_0_chr6_123714823_r	0	-
chr6	123759267	123760088	NM_006073_intron_29_0_chr6_123759268_r	0	-
chr6	123760148	123786050	NM_006073_intron_30_0_chr6_123760149_r	0	-
chr6	123786128	123818337	NM_006073_intron_31_0_chr6_123786129_r	0	-
chr6	123818397	123824863	NM_006073_intron_32_0_chr6_123818398_r	0	-
chr6	123825046	123833447	NM_006073_intron_33_0_chr6_123825047_r	0	-
chr6	123833507	123837285	NM_006073_intron_34_0_chr6_123833508_r	0	-
chr6	123837351	123851650	NM_006073_intron_35_0_chr6_123837352_r	0	-
chr6	123851710	123868484	NM_006073_intron_36_0_chr6_123851711_r	0	-
chr6	123868517	123869598	NM_006073_intron_37_0_chr6_123868518_r	0	-
chr6	123869757	123892067	NM_006073_intron_38_0_chr6_123869758_r	0	-
chr6	123892277	123957898	NM_006073_intron_39_0_chr6_123892278_r	0	-
chr6	123673731	123687279	NM_001251987_intron_0_0_chr6_123673732_r	0	-
chr6	123687327	123696749	NM_001251987_intron_1_0_chr6_123687328_r	0	-
chr6	123696776	123698860	NM_001251987_intron_2_0_chr6_123696777_r	0	-
chr6	123698887	123699010	NM_001251987_intron_3_0_chr6_123698888_r	0	-
chr6	123699043	123702514	NM_001251987_intron_4_0_chr6_123699044_r	0	-
chr6	123702535	123703262	NM_001251987_intron_5_0_chr6_123702536_r	0	-
chr6	123703292	123709666	NM_001251987_intron_6_0_chr6_123703293_r	0	-
chr6	123709696	123714768	NM_001251987_intron_7_0_chr6_123709697_r	0	-
chr6	123714822	123759207	NM_001251987_intron_8_0_chr6_123714823_r	0	-
chr6	123759270	123760088	NM_001251987_intron_9_0_chr6_123759271_r	0	-
chr6	123760148	123786050	NM_001251987_intron_10_0_chr6_123760149_r	0	-
chr6	123786128	123818337	NM_001251987_intron_11_0_chr6_123786129_r	0	-
chr6	123818397	123824863	NM_001251987_intron_12_0_chr6_123818398_r	0	-
chr6	123825046	123833447	NM_001251987_intron_13_0_chr6_123825047_r	0	-
chr6	123833507	123837285	NM_001251987_intron_14_0_chr6_123833508_r	0	-
chr6	123837351	123851650	NM_001251987_intron_15_0_chr6_123837352_r	0	-
chr6	123851710	123868484	NM_001251987_intron_16_0_chr6_123851711_r	0	-
chr6	123868517	123869598	NM_001251987_intron_17_0_chr6_123868518_r	0	-
chr6	123869757	123892067	NM_001251987_intron_18_0_chr6_123869758_r	0	-
chr6	123892277	123957898	NM_001251987_intron_19_0_chr6_123892278_r	0	-
chr6	124125399	124604150	NM_153355_intron_0_0_chr6_124125400_f	0	+
chr6	124604288	124676412	NM_153355_intron_1_0_chr6_124604289_f	0	+
chr6	124676493	125112484	NM_153355_intron_2_0_chr6_124676494_f	0	+
chr6	125112545	125139532	NM_153355_intron_3_0_chr6_125112546_f	0	+
chr6	125139614	125144365	NM_153355_intron_4_0_chr6_125139615_f	0	+
chr6	118229062	118475607	NM_001029858_intron_0_0_chr6_118229063_f	0	+
chr6	118475783	118556671	NM_001029858_intron_1_0_chr6_118475784_f	0	+
chr6	118556799	118588157	NM_001029858_intron_2_0_chr6_118556800_f	0	+
chr6	118588317	118596621	NM_001029858_intron_3_0_chr6_118588318_f	0	+
chr6	118596778	118598656	NM_001029858_intron_4_0_chr6_118596779_f	0	+
chr6	118598709	118606346	NM_001029858_intron_5_0_chr6_118598710_f	0	+
chr6	118606501	118635190	NM_001029858_intron_6_0_chr6_118606502_f	0	+
chr6	121402036	121411998	NR_104452_intron_0_0_chr6_121402037_r	0	-
chr6	121412187	121427168	NR_104452_intron_1_0_chr6_121412188_r	0	-
chr6	121427309	121433650	NR_104452_intron_2_0_chr6_121427310_r	0	-
chr6	121433805	121434207	NR_104452_intron_3_0_chr6_121433806_r	0	-
chr6	121434323	121436317	NR_104452_intron_4_0_chr6_121434324_r	0	-
chr6	121436893	121447523	NR_104452_intron_5_0_chr6_121436894_r	0	-
chr6	121447607	121452772	NR_104452_intron_6_0_chr6_121447608_r	0	-
chr6	121452898	121460919	NR_104452_intron_7_0_chr6_121452899_r	0	-
chr6	121460982	121481155	NR_104452_intron_8_0_chr6_121460983_r	0	-
chr6	121481249	121482093	NR_104452_intron_9_0_chr6_121481250_r	0	-
chr6	121482202	121491550	NR_104452_intron_10_0_chr6_121482203_r	0	-
chr6	121491673	121513520	NR_104452_intron_11_0_chr6_121491674_r	0	-
chr6	121513688	121526220	NR_104452_intron_12_0_chr6_121513689_r	0	-
chr6	121526309	121544381	NR_104452_intron_13_0_chr6_121526310_r	0	-
chr6	121544498	121545508	NR_104452_intron_14_0_chr6_121544499_r	0	-
chr6	121545597	121560215	NR_104452_intron_15_0_chr6_121545598_r	0	-
chr6	121560334	121562610	NR_104452_intron_16_0_chr6_121560335_r	0	-
chr6	121562698	121563346	NR_104452_intron_17_0_chr6_121562699_r	0	-
chr6	121563485	121576473	NR_104452_intron_18_0_chr6_121563486_r	0	-
chr6	121576556	121577229	NR_104452_intron_19_0_chr6_121576557_r	0	-
chr6	121577431	121600266	NR_104452_intron_20_0_chr6_121577432_r	0	-
chr6	121600391	121602689	NR_104452_intron_21_0_chr6_121600392_r	0	-
chr6	121602832	121604963	NR_104452_intron_22_0_chr6_121602833_r	0	-
chr6	121605056	121613198	NR_104452_intron_23_0_chr6_121605057_r	0	-
chr6	121613339	121615715	NR_104452_intron_24_0_chr6_121613340_r	0	-
chr6	121615806	121620591	NR_104452_intron_25_0_chr6_121615807_r	0	-
chr6	121620651	121624762	NR_104452_intron_26_0_chr6_121620652_r	0	-
chr6	121624907	121625510	NR_104452_intron_27_0_chr6_121624908_r	0	-
chr6	121625572	121625667	NR_104452_intron_28_0_chr6_121625573_r	0	-
chr6	121625771	121625900	NR_104452_intron_29_0_chr6_121625772_r	0	-
chr6	121625979	121629121	NR_104452_intron_30_0_chr6_121625980_r	0	-
chr6	121629247	121631924	NR_104452_intron_31_0_chr6_121629248_r	0	-
chr6	121631993	121638640	NR_104452_intron_32_0_chr6_121631994_r	0	-
chr6	121638836	121642778	NR_104452_intron_33_0_chr6_121638837_r	0	-
chr6	121642940	121655421	NR_104452_intron_34_0_chr6_121642941_r	0	-
chr6	121402036	121411998	NM_152730_intron_0_0_chr6_121402037_r	0	-
chr6	121412187	121427168	NM_152730_intron_1_0_chr6_121412188_r	0	-
chr6	121427309	121433650	NM_152730_intron_2_0_chr6_121427310_r	0	-
chr6	121433805	121434207	NM_152730_intron_3_0_chr6_121433806_r	0	-
chr6	121434323	121436317	NM_152730_intron_4_0_chr6_121434324_r	0	-
chr6	121436387	121447523	NM_152730_intron_5_0_chr6_121436388_r	0	-
chr6	121447607	121452772	NM_152730_intron_6_0_chr6_121447608_r	0	-
chr6	121452898	121481155	NM_152730_intron_7_0_chr6_121452899_r	0	-
chr6	121481249	121482093	NM_152730_intron_8_0_chr6_121481250_r	0	-
chr6	121482202	121526220	NM_152730_intron_9_0_chr6_121482203_r	0	-
chr6	121526309	121544381	NM_152730_intron_10_0_chr6_121526310_r	0	-
chr6	121544498	121560215	NM_152730_intron_11_0_chr6_121544499_r	0	-
chr6	121560334	121562610	NM_152730_intron_12_0_chr6_121560335_r	0	-
chr6	121562698	121563346	NM_152730_intron_13_0_chr6_121562699_r	0	-
chr6	121563485	121576473	NM_152730_intron_14_0_chr6_121563486_r	0	-
chr6	121576556	121577229	NM_152730_intron_15_0_chr6_121576557_r	0	-
chr6	121577431	121600266	NM_152730_intron_16_0_chr6_121577432_r	0	-
chr6	121600391	121602689	NM_152730_intron_17_0_chr6_121600392_r	0	-
chr6	121602832	121604963	NM_152730_intron_18_0_chr6_121602833_r	0	-
chr6	121605056	121613198	NM_152730_intron_19_0_chr6_121605057_r	0	-
chr6	121613339	121615715	NM_152730_intron_20_0_chr6_121613340_r	0	-
chr6	121615806	121620591	NM_152730_intron_21_0_chr6_121615807_r	0	-
chr6	121620651	121624762	NM_152730_intron_22_0_chr6_121620652_r	0	-
chr6	121624907	121625510	NM_152730_intron_23_0_chr6_121624908_r	0	-
chr6	121625572	121625667	NM_152730_intron_24_0_chr6_121625573_r	0	-
chr6	121625771	121625900	NM_152730_intron_25_0_chr6_121625772_r	0	-
chr6	121625979	121629121	NM_152730_intron_26_0_chr6_121625980_r	0	-
chr6	121629247	121631924	NM_152730_intron_27_0_chr6_121629248_r	0	-
chr6	121631993	121638640	NM_152730_intron_28_0_chr6_121631994_r	0	-
chr6	121638818	121642778	NM_152730_intron_29_0_chr6_121638819_r	0	-
chr6	121642940	121655421	NM_152730_intron_30_0_chr6_121642941_r	0	-
chr6	124125399	124604150	NM_001040214_intron_0_0_chr6_124125400_f	0	+
chr6	124604288	124676412	NM_001040214_intron_1_0_chr6_124604289_f	0	+
chr6	124676493	124979331	NM_001040214_intron_2_0_chr6_124676494_f	0	+
chr6	124979532	125112484	NM_001040214_intron_3_0_chr6_124979533_f	0	+
chr6	125112545	125139532	NM_001040214_intron_4_0_chr6_125112546_f	0	+
chr6	125139614	125144365	NM_001040214_intron_5_0_chr6_125139615_f	0	+
chr6	129899749	129901214	NM_033515_intron_0_0_chr6_129899750_r	0	-
chr6	129901276	129905132	NM_033515_intron_1_0_chr6_129901277_r	0	-
chr6	129905257	129920360	NM_033515_intron_2_0_chr6_129905258_r	0	-
chr6	129920501	129921786	NM_033515_intron_3_0_chr6_129920502_r	0	-
chr6	129921993	129927021	NM_033515_intron_4_0_chr6_129921994_r	0	-
chr6	129927104	129929037	NM_033515_intron_5_0_chr6_129927105_r	0	-
chr6	129929197	129932677	NM_033515_intron_6_0_chr6_129929198_r	0	-
chr6	129932755	129937356	NM_033515_intron_7_0_chr6_129932756_r	0	-
chr6	129937448	129939831	NM_033515_intron_8_0_chr6_129937449_r	0	-
chr6	129939997	129950497	NM_033515_intron_9_0_chr6_129939998_r	0	-
chr6	129950667	129955186	NM_033515_intron_10_0_chr6_129950668_r	0	-
chr6	129955250	129959538	NM_033515_intron_11_0_chr6_129955251_r	0	-
chr6	129959774	129962960	NM_033515_intron_12_0_chr6_129959775_r	0	-
chr6	129963163	130031168	NM_033515_intron_13_0_chr6_129963164_r	0	-
chr6	136173157	136268601	NM_018945_intron_0_0_chr6_136173158_f	0	+
chr6	136268662	136429868	NM_018945_intron_1_0_chr6_136268663_f	0	+
chr6	136429952	136468488	NM_018945_intron_2_0_chr6_136429953_f	0	+
chr6	136468640	136470224	NM_018945_intron_3_0_chr6_136468641_f	0	+
chr6	136470288	136472297	NM_018945_intron_4_0_chr6_136470289_f	0	+
chr6	136472393	136475212	NM_018945_intron_5_0_chr6_136472394_f	0	+
chr6	136475313	136476764	NM_018945_intron_6_0_chr6_136475314_f	0	+
chr6	136476896	136494934	NM_018945_intron_7_0_chr6_136476897_f	0	+
chr6	136495026	136500134	NM_018945_intron_8_0_chr6_136495027_f	0	+
chr6	136500279	136502364	NM_018945_intron_9_0_chr6_136500280_f	0	+
chr6	136502461	136508173	NM_018945_intron_10_0_chr6_136502462_f	0	+
chr6	136508254	136512751	NM_018945_intron_11_0_chr6_136508255_f	0	+
chr6	139456804	139487420	NM_016217_intron_0_0_chr6_139456805_f	0	+
chr6	139488461	139495521	NM_016217_intron_1_0_chr6_139488462_f	0	+
chr6	139495676	139498077	NM_016217_intron_2_0_chr6_139495677_f	0	+
chr6	137323492	137325757	NM_001278722_intron_0_0_chr6_137323493_r	0	-
chr6	137325897	137329735	NM_001278722_intron_1_0_chr6_137325898_r	0	-
chr6	137329880	137330453	NM_001278722_intron_2_0_chr6_137329881_r	0	-
chr6	137330629	137332410	NM_001278722_intron_3_0_chr6_137330630_r	0	-
chr6	137332589	137338104	NM_001278722_intron_4_0_chr6_137332590_r	0	-
chr6	137338240	137365228	NM_001278722_intron_5_0_chr6_137338241_r	0	-
chr6	135240005	135250191	NM_022568_intron_0_0_chr6_135240006_r	0	-
chr6	135250353	135253913	NM_022568_intron_1_0_chr6_135250354_r	0	-
chr6	135254170	135260403	NM_022568_intron_2_0_chr6_135254171_r	0	-
chr6	135260553	135263546	NM_022568_intron_3_0_chr6_135260554_r	0	-
chr6	135263702	135264956	NM_022568_intron_4_0_chr6_135263703_r	0	-
chr6	135265104	135271053	NM_022568_intron_5_0_chr6_135265105_r	0	-
chr6	138413405	138417490	NM_022121_intron_0_0_chr6_138413406_r	0	-
chr6	138417631	138428263	NM_022121_intron_1_0_chr6_138417632_r	0	-
chr6	137323492	137325757	NM_001278724_intron_0_0_chr6_137323493_r	0	-
chr6	137325897	137329735	NM_001278724_intron_1_0_chr6_137325898_r	0	-
chr6	137329880	137330453	NM_001278724_intron_2_0_chr6_137329881_r	0	-
chr6	137330563	137338104	NM_001278724_intron_3_0_chr6_137330564_r	0	-
chr6	137338240	137365777	NM_001278724_intron_4_0_chr6_137338241_r	0	-
chr6	135240005	135250191	NM_001193480_intron_0_0_chr6_135240006_r	0	-
chr6	135250353	135253913	NM_001193480_intron_1_0_chr6_135250354_r	0	-
chr6	135254170	135263546	NM_001193480_intron_2_0_chr6_135254171_r	0	-
chr6	135263702	135264956	NM_001193480_intron_3_0_chr6_135263703_r	0	-
chr6	135265104	135271053	NM_001193480_intron_4_0_chr6_135265105_r	0	-
chr6	137323492	137325757	NM_001278723_intron_0_0_chr6_137323493_r	0	-
chr6	137325897	137329735	NM_001278723_intron_1_0_chr6_137325898_r	0	-
chr6	137329880	137330453	NM_001278723_intron_2_0_chr6_137329881_r	0	-
chr6	137330629	137338104	NM_001278723_intron_3_0_chr6_137330630_r	0	-
chr6	137338240	137365777	NM_001278723_intron_4_0_chr6_137338241_r	0	-
chr6	135240005	135253913	NM_170771_intron_0_0_chr6_135240006_r	0	-
chr6	135254170	135260403	NM_170771_intron_1_0_chr6_135254171_r	0	-
chr6	135260553	135263546	NM_170771_intron_2_0_chr6_135260554_r	0	-
chr6	135263702	135264956	NM_170771_intron_3_0_chr6_135263703_r	0	-
chr6	135265104	135271053	NM_170771_intron_4_0_chr6_135265105_r	0	-
chr6	137323492	137325757	NM_014432_intron_0_0_chr6_137323493_r	0	-
chr6	137325897	137329735	NM_014432_intron_1_0_chr6_137325898_r	0	-
chr6	137329880	137330453	NM_014432_intron_2_0_chr6_137329881_r	0	-
chr6	137330629	137332410	NM_014432_intron_3_0_chr6_137330630_r	0	-
chr6	137332589	137338104	NM_014432_intron_4_0_chr6_137332590_r	0	-
chr6	137338240	137365777	NM_014432_intron_5_0_chr6_137338241_r	0	-
chr6	147830523	147885529	NM_001030060_intron_0_0_chr6_147830524_f	0	+
chr6	143380547	143382083	NM_001286587_intron_0_0_chr6_143380548_f	0	+
chr6	143382203	143457971	NM_001286587_intron_1_0_chr6_143382204_f	0	+
chr6	143458127	143486218	NM_001286587_intron_2_0_chr6_143458128_f	0	+
chr6	143486320	143605246	NM_001286587_intron_3_0_chr6_143486321_f	0	+
chr6	143605362	143654418	NM_001286587_intron_4_0_chr6_143605363_f	0	+
chr6	143654582	143660775	NM_001286587_intron_5_0_chr6_143654583_f	0	+
chr6	144613043	144724258	NM_007124_intron_0_0_chr6_144613044_f	0	+
chr6	144724320	144743013	NM_007124_intron_1_0_chr6_144724321_f	0	+
chr6	144743106	144744684	NM_007124_intron_2_0_chr6_144743107_f	0	+
chr6	144744762	144745121	NM_007124_intron_3_0_chr6_144744763_f	0	+
chr6	144745214	144747422	NM_007124_intron_4_0_chr6_144745215_f	0	+
chr6	144747595	144749913	NM_007124_intron_5_0_chr6_144747596_f	0	+
chr6	144750029	144750716	NM_007124_intron_6_0_chr6_144750030_f	0	+
chr6	144750877	144757070	NM_007124_intron_7_0_chr6_144750878_f	0	+
chr6	144757274	144758700	NM_007124_intron_8_0_chr6_144757275_f	0	+
chr6	144758882	144759880	NM_007124_intron_9_0_chr6_144758883_f	0	+
chr6	144760031	144761487	NM_007124_intron_10_0_chr6_144760032_f	0	+
chr6	144761607	144765416	NM_007124_intron_11_0_chr6_144761608_f	0	+
chr6	144765518	144768346	NM_007124_intron_12_0_chr6_144765519_f	0	+
chr6	144768454	144768737	NM_007124_intron_13_0_chr6_144768455_f	0	+
chr6	144768917	144769735	NM_007124_intron_14_0_chr6_144768918_f	0	+
chr6	144769905	144772505	NM_007124_intron_15_0_chr6_144769906_f	0	+
chr6	144772629	144774917	NM_007124_intron_16_0_chr6_144772630_f	0	+
chr6	144775005	144779905	NM_007124_intron_17_0_chr6_144775006_f	0	+
chr6	144780147	144780309	NM_007124_intron_18_0_chr6_144780148_f	0	+
chr6	144780490	144782332	NM_007124_intron_19_0_chr6_144780491_f	0	+
chr6	144782478	144783789	NM_007124_intron_20_0_chr6_144782479_f	0	+
chr6	144784002	144794855	NM_007124_intron_21_0_chr6_144784003_f	0	+
chr6	144794969	144795739	NM_007124_intron_22_0_chr6_144794970_f	0	+
chr6	144795895	144800947	NM_007124_intron_23_0_chr6_144795896_f	0	+
chr6	144801118	144803344	NM_007124_intron_24_0_chr6_144801119_f	0	+
chr6	144803524	144806520	NM_007124_intron_25_0_chr6_144803525_f	0	+
chr6	144806655	144808683	NM_007124_intron_26_0_chr6_144806656_f	0	+
chr6	144808833	144809808	NM_007124_intron_27_0_chr6_144808834_f	0	+
chr6	144809970	144811206	NM_007124_intron_28_0_chr6_144809971_f	0	+
chr6	144811335	144812064	NM_007124_intron_29_0_chr6_144811336_f	0	+
chr6	144812238	144814436	NM_007124_intron_30_0_chr6_144812239_f	0	+
chr6	144814592	144820392	NM_007124_intron_31_0_chr6_144814593_f	0	+
chr6	144820563	144832079	NM_007124_intron_32_0_chr6_144820564_f	0	+
chr6	144832259	144835044	NM_007124_intron_33_0_chr6_144832260_f	0	+
chr6	144835173	144835785	NM_007124_intron_34_0_chr6_144835174_f	0	+
chr6	144835956	144837364	NM_007124_intron_35_0_chr6_144835957_f	0	+
chr6	144837523	144837946	NM_007124_intron_36_0_chr6_144837524_f	0	+
chr6	144838084	144843115	NM_007124_intron_37_0_chr6_144838085_f	0	+
chr6	144843307	144844151	NM_007124_intron_38_0_chr6_144843308_f	0	+
chr6	144844324	144852187	NM_007124_intron_39_0_chr6_144844325_f	0	+
chr6	144852338	144854220	NM_007124_intron_40_0_chr6_144852339_f	0	+
chr6	144854396	144858717	NM_007124_intron_41_0_chr6_144854397_f	0	+
chr6	144858853	144860429	NM_007124_intron_42_0_chr6_144858854_f	0	+
chr6	144860579	144863930	NM_007124_intron_43_0_chr6_144860580_f	0	+
chr6	144864006	144869775	NM_007124_intron_44_0_chr6_144864007_f	0	+
chr6	144869990	144872100	NM_007124_intron_45_0_chr6_144869991_f	0	+
chr6	144872218	144875823	NM_007124_intron_46_0_chr6_144872219_f	0	+
chr6	144876029	144878292	NM_007124_intron_47_0_chr6_144876030_f	0	+
chr6	144878447	144898234	NM_007124_intron_48_0_chr6_144878448_f	0	+
chr6	144898424	144999541	NM_007124_intron_49_0_chr6_144898425_f	0	+
chr6	144999714	145021222	NM_007124_intron_50_0_chr6_144999715_f	0	+
chr6	145021379	145051492	NM_007124_intron_51_0_chr6_145021380_f	0	+
chr6	145051622	145069381	NM_007124_intron_52_0_chr6_145051623_f	0	+
chr6	145069650	145072941	NM_007124_intron_53_0_chr6_145069651_f	0	+
chr6	145073088	145075855	NM_007124_intron_54_0_chr6_145073089_f	0	+
chr6	145075934	145079064	NM_007124_intron_55_0_chr6_145075935_f	0	+
chr6	145079125	145093042	NM_007124_intron_56_0_chr6_145079126_f	0	+
chr6	145093104	145095425	NM_007124_intron_57_0_chr6_145093105_f	0	+
chr6	145095500	145103057	NM_007124_intron_58_0_chr6_145095501_f	0	+
chr6	145103259	145110329	NM_007124_intron_59_0_chr6_145103260_f	0	+
chr6	145110415	145114969	NM_007124_intron_60_0_chr6_145110416_f	0	+
chr6	145115127	145118959	NM_007124_intron_61_0_chr6_145115128_f	0	+
chr6	145119126	145124171	NM_007124_intron_62_0_chr6_145119127_f	0	+
chr6	145124283	145142017	NM_007124_intron_63_0_chr6_145124284_f	0	+
chr6	145142154	145148483	NM_007124_intron_64_0_chr6_145142155_f	0	+
chr6	145148522	145148746	NM_007124_intron_65_0_chr6_145148523_f	0	+
chr6	145148812	145149925	NM_007124_intron_66_0_chr6_145148813_f	0	+
chr6	145149991	145156915	NM_007124_intron_67_0_chr6_145149992_f	0	+
chr6	145157074	145157436	NM_007124_intron_68_0_chr6_145157075_f	0	+
chr6	145157677	145160308	NM_007124_intron_69_0_chr6_145157678_f	0	+
chr6	145160420	145161875	NM_007124_intron_70_0_chr6_145160421_f	0	+
chr6	145161968	145167940	NM_007124_intron_71_0_chr6_145161969_f	0	+
chr6	145167963	145172124	NM_007124_intron_72_0_chr6_145167964_f	0	+
chr6	143382203	143457971	NM_001363721_intron_0_0_chr6_143382204_f	0	+
chr6	143458127	143486218	NM_001363721_intron_1_0_chr6_143458128_f	0	+
chr6	143486320	143605246	NM_001363721_intron_2_0_chr6_143486321_f	0	+
chr6	143605362	143654418	NM_001363721_intron_3_0_chr6_143605363_f	0	+
chr6	143654582	143659114	NM_001363721_intron_4_0_chr6_143654583_f	0	+
chr6	149916370	149918198	NM_007044_intron_0_0_chr6_149916371_r	0	-
chr6	149918325	149918642	NM_007044_intron_1_0_chr6_149918326_r	0	-
chr6	149918777	149919359	NM_007044_intron_2_0_chr6_149918778_r	0	-
chr6	149919486	149922729	NM_007044_intron_3_0_chr6_149919487_r	0	-
chr6	149922888	149924403	NM_007044_intron_4_0_chr6_149922889_r	0	-
chr6	149924509	149925796	NM_007044_intron_5_0_chr6_149924510_r	0	-
chr6	149925918	149944238	NM_007044_intron_6_0_chr6_149925919_r	0	-
chr6	149944419	149953894	NM_007044_intron_7_0_chr6_149944420_r	0	-
chr6	149954052	149959521	NM_007044_intron_8_0_chr6_149954053_r	0	-
chr6	149959696	149969604	NM_007044_intron_9_0_chr6_149959697_r	0	-
chr6	149916370	149918642	NM_001204076_intron_0_0_chr6_149916371_r	0	-
chr6	149918777	149919359	NM_001204076_intron_1_0_chr6_149918778_r	0	-
chr6	149919486	149922729	NM_001204076_intron_2_0_chr6_149919487_r	0	-
chr6	149922888	149944238	NM_001204076_intron_3_0_chr6_149922889_r	0	-
chr6	149944419	149953894	NM_001204076_intron_4_0_chr6_149944420_r	0	-
chr6	149954052	149959521	NM_001204076_intron_5_0_chr6_149954053_r	0	-
chr6	149959696	149969604	NM_001204076_intron_6_0_chr6_149959697_r	0	-
chr6	143382203	143457971	NM_016108_intron_0_0_chr6_143382204_f	0	+
chr6	143458127	143486218	NM_016108_intron_1_0_chr6_143458128_f	0	+
chr6	143486320	143605246	NM_016108_intron_2_0_chr6_143486321_f	0	+
chr6	143605362	143654418	NM_016108_intron_3_0_chr6_143605363_f	0	+
chr6	143654582	143660775	NM_016108_intron_4_0_chr6_143654583_f	0	+
chr6	143381874	143382083	NM_001366345_intron_0_0_chr6_143381875_f	0	+
chr6	143382203	143457971	NM_001366345_intron_1_0_chr6_143382204_f	0	+
chr6	143458127	143486218	NM_001366345_intron_2_0_chr6_143458128_f	0	+
chr6	143486320	143605246	NM_001366345_intron_3_0_chr6_143486321_f	0	+
chr6	143605362	143654418	NM_001366345_intron_4_0_chr6_143605363_f	0	+
chr6	143654582	143660775	NM_001366345_intron_5_0_chr6_143654583_f	0	+
chr6	143381790	143382083	NM_001366351_intron_0_0_chr6_143381791_f	0	+
chr6	143382203	143457971	NM_001366351_intron_1_0_chr6_143382204_f	0	+
chr6	143458127	143486218	NM_001366351_intron_2_0_chr6_143458128_f	0	+
chr6	143486320	143605246	NM_001366351_intron_3_0_chr6_143486321_f	0	+
chr6	143605362	143654418	NM_001366351_intron_4_0_chr6_143605363_f	0	+
chr6	143654582	143660775	NM_001366351_intron_5_0_chr6_143654583_f	0	+
chr6	143381874	143382083	NM_001366352_intron_0_0_chr6_143381875_f	0	+
chr6	143382203	143457971	NM_001366352_intron_1_0_chr6_143382204_f	0	+
chr6	143458127	143486218	NM_001366352_intron_2_0_chr6_143458128_f	0	+
chr6	143486320	143654418	NM_001366352_intron_3_0_chr6_143486321_f	0	+
chr6	143654582	143660775	NM_001366352_intron_4_0_chr6_143654583_f	0	+
chr6	143381790	143382083	NR_158896_intron_0_0_chr6_143381791_f	0	+
chr6	143382203	143457971	NR_158896_intron_1_0_chr6_143382204_f	0	+
chr6	143458127	143486218	NR_158896_intron_2_0_chr6_143458128_f	0	+
chr6	143486320	143605246	NR_158896_intron_3_0_chr6_143486321_f	0	+
chr6	143605362	143654418	NR_158896_intron_4_0_chr6_143605363_f	0	+
chr6	143654582	143655214	NR_158896_intron_5_0_chr6_143654583_f	0	+
chr6	143655527	143660775	NR_158896_intron_6_0_chr6_143655528_f	0	+
chr6	143382203	143457971	NM_001366349_intron_0_0_chr6_143382204_f	0	+
chr6	143458127	143486218	NM_001366349_intron_1_0_chr6_143458128_f	0	+
chr6	143486320	143605246	NM_001366349_intron_2_0_chr6_143486321_f	0	+
chr6	143605362	143654418	NM_001366349_intron_3_0_chr6_143605363_f	0	+
chr6	143654582	143656187	NM_001366349_intron_4_0_chr6_143654583_f	0	+
chr6	143656256	143659114	NM_001366349_intron_5_0_chr6_143656257_f	0	+
chr6	143382203	143417065	NM_001366344_intron_0_0_chr6_143382204_f	0	+
chr6	143417206	143457971	NM_001366344_intron_1_0_chr6_143417207_f	0	+
chr6	143458127	143486218	NM_001366344_intron_2_0_chr6_143458128_f	0	+
chr6	143486320	143605246	NM_001366344_intron_3_0_chr6_143486321_f	0	+
chr6	143605362	143654418	NM_001366344_intron_4_0_chr6_143605363_f	0	+
chr6	143654582	143660775	NM_001366344_intron_5_0_chr6_143654583_f	0	+
chr6	143382203	143457971	NM_001366347_intron_0_0_chr6_143382204_f	0	+
chr6	143458127	143486218	NM_001366347_intron_1_0_chr6_143458128_f	0	+
chr6	143486320	143605246	NM_001366347_intron_2_0_chr6_143486321_f	0	+
chr6	143605362	143654418	NM_001366347_intron_3_0_chr6_143605363_f	0	+
chr6	143654582	143655214	NM_001366347_intron_4_0_chr6_143654583_f	0	+
chr6	143655232	143656187	NM_001366347_intron_5_0_chr6_143655233_f	0	+
chr6	143656256	143660775	NM_001366347_intron_6_0_chr6_143656257_f	0	+
chr6	143382203	143457971	NM_001366348_intron_0_0_chr6_143382204_f	0	+
chr6	143458127	143486218	NM_001366348_intron_1_0_chr6_143458128_f	0	+
chr6	143486320	143605246	NM_001366348_intron_2_0_chr6_143486321_f	0	+
chr6	143605362	143654418	NM_001366348_intron_3_0_chr6_143605363_f	0	+
chr6	143654582	143655214	NM_001366348_intron_4_0_chr6_143654583_f	0	+
chr6	143655232	143660775	NM_001366348_intron_5_0_chr6_143655233_f	0	+
chr6	143382203	143457971	NM_001366350_intron_0_0_chr6_143382204_f	0	+
chr6	143458127	143486218	NM_001366350_intron_1_0_chr6_143458128_f	0	+
chr6	143486320	143605246	NM_001366350_intron_2_0_chr6_143486321_f	0	+
chr6	143605362	143654418	NM_001366350_intron_3_0_chr6_143605363_f	0	+
chr6	143654582	143660784	NM_001366350_intron_4_0_chr6_143654583_f	0	+
chr6	143382203	143457971	NM_001366353_intron_0_0_chr6_143382204_f	0	+
chr6	143458127	143605246	NM_001366353_intron_1_0_chr6_143458128_f	0	+
chr6	143605362	143654418	NM_001366353_intron_2_0_chr6_143605363_f	0	+
chr6	143654582	143660775	NM_001366353_intron_3_0_chr6_143654583_f	0	+
chr6	143382203	143457971	NM_001366354_intron_0_0_chr6_143382204_f	0	+
chr6	143458127	143486218	NM_001366354_intron_1_0_chr6_143458128_f	0	+
chr6	143486320	143654418	NM_001366354_intron_2_0_chr6_143486321_f	0	+
chr6	143654582	143660775	NM_001366354_intron_3_0_chr6_143654583_f	0	+
chr6	143382203	143486218	NM_001366355_intron_0_0_chr6_143382204_f	0	+
chr6	143486320	143605246	NM_001366355_intron_1_0_chr6_143486321_f	0	+
chr6	143605362	143654418	NM_001366355_intron_2_0_chr6_143605363_f	0	+
chr6	143654582	143660775	NM_001366355_intron_3_0_chr6_143654583_f	0	+
chr6	143382203	143457971	NR_158960_intron_0_0_chr6_143382204_f	0	+
chr6	143458127	143486218	NR_158960_intron_1_0_chr6_143458128_f	0	+
chr6	143486320	143605246	NR_158960_intron_2_0_chr6_143486321_f	0	+
chr6	143605362	143654418	NR_158960_intron_3_0_chr6_143605363_f	0	+
chr6	143654582	143655214	NR_158960_intron_4_0_chr6_143654583_f	0	+
chr6	143655527	143660775	NR_158960_intron_5_0_chr6_143655528_f	0	+
chr6	143382203	143457971	NM_001366346_intron_0_0_chr6_143382204_f	0	+
chr6	143458127	143486218	NM_001366346_intron_1_0_chr6_143458128_f	0	+
chr6	143486320	143605246	NM_001366346_intron_2_0_chr6_143486321_f	0	+
chr6	143605362	143654418	NM_001366346_intron_3_0_chr6_143605363_f	0	+
chr6	143654582	143663711	NM_001366346_intron_4_0_chr6_143654583_f	0	+
chr6	143447441	143457971	NM_001366358_intron_0_0_chr6_143447442_f	0	+
chr6	143458127	143486218	NM_001366358_intron_1_0_chr6_143458128_f	0	+
chr6	143486320	143605246	NM_001366358_intron_2_0_chr6_143486321_f	0	+
chr6	143605362	143654418	NM_001366358_intron_3_0_chr6_143605363_f	0	+
chr6	143654582	143660775	NM_001366358_intron_4_0_chr6_143654583_f	0	+
chr6	143486031	143486218	NM_001366361_intron_0_0_chr6_143486032_f	0	+
chr6	143486320	143605246	NM_001366361_intron_1_0_chr6_143486321_f	0	+
chr6	143605362	143654418	NM_001366361_intron_2_0_chr6_143605363_f	0	+
chr6	143654582	143655214	NM_001366361_intron_3_0_chr6_143654583_f	0	+
chr6	143655232	143656187	NM_001366361_intron_4_0_chr6_143655233_f	0	+
chr6	143656256	143660775	NM_001366361_intron_5_0_chr6_143656257_f	0	+
chr6	157100605	157150360	NM_017519_intron_0_0_chr6_157100606_f	0	+
chr6	157150555	157222509	NM_017519_intron_1_0_chr6_157150556_f	0	+
chr6	157222659	157256599	NM_017519_intron_2_0_chr6_157222660_f	0	+
chr6	157256710	157405795	NM_017519_intron_3_0_chr6_157256711_f	0	+
chr6	157406039	157431605	NM_017519_intron_4_0_chr6_157406040_f	0	+
chr6	157431695	157454161	NM_017519_intron_5_0_chr6_157431696_f	0	+
chr6	157454341	157469757	NM_017519_intron_6_0_chr6_157454342_f	0	+
chr6	157470085	157488173	NM_017519_intron_7_0_chr6_157470086_f	0	+
chr6	157488319	157495141	NM_017519_intron_8_0_chr6_157488320_f	0	+
chr6	157495251	157502102	NM_017519_intron_9_0_chr6_157495252_f	0	+
chr6	157502312	157505364	NM_017519_intron_10_0_chr6_157502313_f	0	+
chr6	157505569	157510775	NM_017519_intron_11_0_chr6_157505570_f	0	+
chr6	157510914	157511171	NM_017519_intron_12_0_chr6_157510915_f	0	+
chr6	157511344	157517298	NM_017519_intron_13_0_chr6_157511345_f	0	+
chr6	157517449	157519944	NM_017519_intron_14_0_chr6_157517450_f	0	+
chr6	157520041	157521838	NM_017519_intron_15_0_chr6_157520042_f	0	+
chr6	157522622	157524999	NM_017519_intron_16_0_chr6_157522623_f	0	+
chr6	157525130	157527300	NM_017519_intron_17_0_chr6_157525131_f	0	+
chr6	158244478	158288578	NM_016224_intron_0_0_chr6_158244479_f	0	+
chr6	158288665	158294133	NM_016224_intron_1_0_chr6_158288666_f	0	+
chr6	158294208	158296082	NM_016224_intron_2_0_chr6_158294209_f	0	+
chr6	158296208	158317858	NM_016224_intron_3_0_chr6_158296209_f	0	+
chr6	158318030	158322929	NM_016224_intron_4_0_chr6_158318031_f	0	+
chr6	158323077	158327159	NM_016224_intron_5_0_chr6_158323078_f	0	+
chr6	158327244	158330696	NM_016224_intron_6_0_chr6_158327245_f	0	+
chr6	158330822	158330939	NM_016224_intron_7_0_chr6_158330823_f	0	+
chr6	158331057	158342562	NM_016224_intron_8_0_chr6_158331058_f	0	+
chr6	158342693	158348142	NM_016224_intron_9_0_chr6_158342694_f	0	+
chr6	158348246	158349630	NM_016224_intron_10_0_chr6_158348247_f	0	+
chr6	158349734	158353226	NM_016224_intron_11_0_chr6_158349735_f	0	+
chr6	158353304	158356995	NM_016224_intron_12_0_chr6_158353305_f	0	+
chr6	158357072	158358465	NM_016224_intron_13_0_chr6_158357073_f	0	+
chr6	158358555	158359664	NM_016224_intron_14_0_chr6_158358556_f	0	+
chr6	158359779	158361914	NM_016224_intron_15_0_chr6_158359780_f	0	+
chr6	158362006	158363822	NM_016224_intron_16_0_chr6_158362007_f	0	+
chr6	152011799	152023009	NM_001122742_intron_0_0_chr6_152011800_f	0	+
chr6	152023140	152128977	NM_001122742_intron_1_0_chr6_152023141_f	0	+
chr6	152129499	152163731	NM_001122742_intron_2_0_chr6_152129500_f	0	+
chr6	152163922	152201789	NM_001122742_intron_3_0_chr6_152163923_f	0	+
chr6	152201906	152265307	NM_001122742_intron_4_0_chr6_152201907_f	0	+
chr6	152265643	152332790	NM_001122742_intron_5_0_chr6_152265644_f	0	+
chr6	152332929	152382125	NM_001122742_intron_6_0_chr6_152332930_f	0	+
chr6	152382259	152415519	NM_001122742_intron_7_0_chr6_152382260_f	0	+
chr6	152415703	152419866	NM_001122742_intron_8_0_chr6_152415704_f	0	+
chr6	157100605	157150360	NM_020732_intron_0_0_chr6_157100606_f	0	+
chr6	157150555	157192747	NM_020732_intron_1_0_chr6_157150556_f	0	+
chr6	157192786	157222509	NM_020732_intron_2_0_chr6_157192787_f	0	+
chr6	157222659	157256599	NM_020732_intron_3_0_chr6_157222660_f	0	+
chr6	157256710	157405795	NM_020732_intron_4_0_chr6_157256711_f	0	+
chr6	157406039	157431605	NM_020732_intron_5_0_chr6_157406040_f	0	+
chr6	157431695	157454161	NM_020732_intron_6_0_chr6_157431696_f	0	+
chr6	157454341	157469757	NM_020732_intron_7_0_chr6_157454342_f	0	+
chr6	157470085	157488173	NM_020732_intron_8_0_chr6_157470086_f	0	+
chr6	157488319	157495141	NM_020732_intron_9_0_chr6_157488320_f	0	+
chr6	157495251	157502102	NM_020732_intron_10_0_chr6_157495252_f	0	+
chr6	157502312	157505364	NM_020732_intron_11_0_chr6_157502313_f	0	+
chr6	157505569	157510775	NM_020732_intron_12_0_chr6_157505570_f	0	+
chr6	157510914	157511171	NM_020732_intron_13_0_chr6_157510915_f	0	+
chr6	157511344	157517298	NM_020732_intron_14_0_chr6_157511345_f	0	+
chr6	157517449	157519944	NM_020732_intron_15_0_chr6_157517450_f	0	+
chr6	157520041	157521838	NM_020732_intron_16_0_chr6_157520042_f	0	+
chr6	157522622	157524999	NM_020732_intron_17_0_chr6_157522623_f	0	+
chr6	157525130	157527300	NM_020732_intron_18_0_chr6_157525131_f	0	+
chr6	157100605	157150360	NM_001346813_intron_0_0_chr6_157100606_f	0	+
chr6	157150555	157222509	NM_001346813_intron_1_0_chr6_157150556_f	0	+
chr6	157222659	157256599	NM_001346813_intron_2_0_chr6_157222660_f	0	+
chr6	157256710	157405795	NM_001346813_intron_3_0_chr6_157256711_f	0	+
chr6	157406039	157431605	NM_001346813_intron_4_0_chr6_157406040_f	0	+
chr6	157431695	157454161	NM_001346813_intron_5_0_chr6_157431696_f	0	+
chr6	157454341	157469757	NM_001346813_intron_6_0_chr6_157454342_f	0	+
chr6	157470085	157488173	NM_001346813_intron_7_0_chr6_157470086_f	0	+
chr6	157488319	157495141	NM_001346813_intron_8_0_chr6_157488320_f	0	+
chr6	157495251	157495980	NM_001346813_intron_9_0_chr6_157495252_f	0	+
chr6	157496139	157502102	NM_001346813_intron_10_0_chr6_157496140_f	0	+
chr6	157502312	157505364	NM_001346813_intron_11_0_chr6_157502313_f	0	+
chr6	157505569	157510775	NM_001346813_intron_12_0_chr6_157505570_f	0	+
chr6	157510914	157511171	NM_001346813_intron_13_0_chr6_157510915_f	0	+
chr6	157511344	157517298	NM_001346813_intron_14_0_chr6_157511345_f	0	+
chr6	157517449	157519944	NM_001346813_intron_15_0_chr6_157517450_f	0	+
chr6	157520041	157521838	NM_001346813_intron_16_0_chr6_157520042_f	0	+
chr6	157522622	157524999	NM_001346813_intron_17_0_chr6_157522623_f	0	+
chr6	157525130	157527300	NM_001346813_intron_18_0_chr6_157525131_f	0	+
chr6	161413115	161455290	NM_001301072_intron_0_0_chr6_161413116_f	0	+
chr6	161455481	161469647	NM_001301072_intron_1_0_chr6_161455482_f	0	+
chr6	161471011	161491639	NM_001301072_intron_2_0_chr6_161471012_f	0	+
chr6	161491882	161494497	NM_001301072_intron_3_0_chr6_161491883_f	0	+
chr6	161494644	161501912	NM_001301072_intron_4_0_chr6_161494645_f	0	+
chr6	161502070	161505532	NM_001301072_intron_5_0_chr6_161502071_f	0	+
chr6	161505649	161507410	NM_001301072_intron_6_0_chr6_161505650_f	0	+
chr6	161507510	161507615	NM_001301072_intron_7_0_chr6_161507511_f	0	+
chr6	161507699	161508719	NM_001301072_intron_8_0_chr6_161507700_f	0	+
chr6	161508986	161510353	NM_001301072_intron_9_0_chr6_161508987_f	0	+
chr6	161510503	161512410	NM_001301072_intron_10_0_chr6_161510504_f	0	+
chr6	161512572	161513041	NM_001301072_intron_11_0_chr6_161512573_f	0	+
chr6	161513175	161514009	NM_001301072_intron_12_0_chr6_161513176_f	0	+
chr6	161514088	161514804	NM_001301072_intron_13_0_chr6_161514089_f	0	+
chr6	161514871	161518111	NM_001301072_intron_14_0_chr6_161514872_f	0	+
chr6	161518208	161519309	NM_001301072_intron_15_0_chr6_161518209_f	0	+
chr6	161519459	161522923	NM_001301072_intron_16_0_chr6_161519460_f	0	+
chr6	161523024	161523730	NM_001301072_intron_17_0_chr6_161523025_f	0	+
chr6	161523811	161527545	NM_001301072_intron_18_0_chr6_161523812_f	0	+
chr6	161527737	161528930	NM_001301072_intron_19_0_chr6_161527738_f	0	+
chr6	161529001	161529774	NM_001301072_intron_20_0_chr6_161529002_f	0	+
chr6	161529891	161530786	NM_001301072_intron_21_0_chr6_161529892_f	0	+
chr6	161530946	161532867	NM_001301072_intron_22_0_chr6_161530947_f	0	+
chr6	161532990	161533699	NM_001301072_intron_23_0_chr6_161532991_f	0	+
chr6	161533806	161536154	NM_001301072_intron_24_0_chr6_161533807_f	0	+
chr6	161536334	161537881	NM_001301072_intron_25_0_chr6_161536335_f	0	+
chr6	161413115	161455290	NM_001291958_intron_0_0_chr6_161413116_f	0	+
chr6	161455481	161469647	NM_001291958_intron_1_0_chr6_161455482_f	0	+
chr6	161471011	161488230	NM_001291958_intron_2_0_chr6_161471012_f	0	+
chr6	161488328	161491639	NM_001291958_intron_3_0_chr6_161488329_f	0	+
chr6	161491882	161494497	NM_001291958_intron_4_0_chr6_161491883_f	0	+
chr6	161494644	161501912	NM_001291958_intron_5_0_chr6_161494645_f	0	+
chr6	161502070	161505532	NM_001291958_intron_6_0_chr6_161502071_f	0	+
chr6	161505649	161507410	NM_001291958_intron_7_0_chr6_161505650_f	0	+
chr6	161507510	161507615	NM_001291958_intron_8_0_chr6_161507511_f	0	+
chr6	161507699	161508719	NM_001291958_intron_9_0_chr6_161507700_f	0	+
chr6	161508986	161510353	NM_001291958_intron_10_0_chr6_161508987_f	0	+
chr6	161510503	161512410	NM_001291958_intron_11_0_chr6_161510504_f	0	+
chr6	161512572	161513041	NM_001291958_intron_12_0_chr6_161512573_f	0	+
chr6	161513175	161514009	NM_001291958_intron_13_0_chr6_161513176_f	0	+
chr6	161514088	161514804	NM_001291958_intron_14_0_chr6_161514089_f	0	+
chr6	161514883	161518111	NM_001291958_intron_15_0_chr6_161514884_f	0	+
chr6	161518208	161519309	NM_001291958_intron_16_0_chr6_161518209_f	0	+
chr6	161519459	161522923	NM_001291958_intron_17_0_chr6_161519460_f	0	+
chr6	161523024	161523730	NM_001291958_intron_18_0_chr6_161523025_f	0	+
chr6	161523811	161527545	NM_001291958_intron_19_0_chr6_161523812_f	0	+
chr6	161527737	161528930	NM_001291958_intron_20_0_chr6_161527738_f	0	+
chr6	161529001	161529774	NM_001291958_intron_21_0_chr6_161529002_f	0	+
chr6	161529891	161530786	NM_001291958_intron_22_0_chr6_161529892_f	0	+
chr6	161530946	161532867	NM_001291958_intron_23_0_chr6_161530947_f	0	+
chr6	161532990	161533699	NM_001291958_intron_24_0_chr6_161532991_f	0	+
chr6	161533806	161536154	NM_001291958_intron_25_0_chr6_161533807_f	0	+
chr6	161536334	161537881	NM_001291958_intron_26_0_chr6_161536335_f	0	+
chr6	163148311	163149191	NM_152410_intron_0_0_chr6_163148312_f	0	+
chr6	163149423	163235178	NM_152410_intron_1_0_chr6_163149424_f	0	+
chr6	163235313	163483181	NM_152410_intron_2_0_chr6_163235314_f	0	+
chr6	163483353	163510290	NM_152410_intron_3_0_chr6_163483354_f	0	+
chr6	163510440	163733810	NM_152410_intron_4_0_chr6_163510441_f	0	+
chr6	163733927	163735858	NM_152410_intron_5_0_chr6_163733928_f	0	+
chr6	161413115	161455290	NR_120425_intron_0_0_chr6_161413116_f	0	+
chr6	161455481	161469647	NR_120425_intron_1_0_chr6_161455482_f	0	+
chr6	161471011	161491639	NR_120425_intron_2_0_chr6_161471012_f	0	+
chr6	161491882	161494497	NR_120425_intron_3_0_chr6_161491883_f	0	+
chr6	161494644	161501912	NR_120425_intron_4_0_chr6_161494645_f	0	+
chr6	161502070	161505532	NR_120425_intron_5_0_chr6_161502071_f	0	+
chr6	161505649	161507410	NR_120425_intron_6_0_chr6_161505650_f	0	+
chr6	161507510	161507615	NR_120425_intron_7_0_chr6_161507511_f	0	+
chr6	161507699	161508719	NR_120425_intron_8_0_chr6_161507700_f	0	+
chr6	161508986	161510353	NR_120425_intron_9_0_chr6_161508987_f	0	+
chr6	161510503	161512410	NR_120425_intron_10_0_chr6_161510504_f	0	+
chr6	161512572	161513041	NR_120425_intron_11_0_chr6_161512573_f	0	+
chr6	161513175	161514009	NR_120425_intron_12_0_chr6_161513176_f	0	+
chr6	161514088	161514804	NR_120425_intron_13_0_chr6_161514089_f	0	+
chr6	161514883	161518111	NR_120425_intron_14_0_chr6_161514884_f	0	+
chr6	161518208	161519309	NR_120425_intron_15_0_chr6_161518209_f	0	+
chr6	161519459	161522923	NR_120425_intron_16_0_chr6_161519460_f	0	+
chr6	161523024	161523730	NR_120425_intron_17_0_chr6_161523025_f	0	+
chr6	161523811	161527545	NR_120425_intron_18_0_chr6_161523812_f	0	+
chr6	161527737	161528930	NR_120425_intron_19_0_chr6_161527738_f	0	+
chr6	161529001	161529774	NR_120425_intron_20_0_chr6_161529002_f	0	+
chr6	161529891	161529982	NR_120425_intron_21_0_chr6_161529892_f	0	+
chr6	161530073	161530786	NR_120425_intron_22_0_chr6_161530074_f	0	+
chr6	161530946	161532867	NR_120425_intron_23_0_chr6_161530947_f	0	+
chr6	161532990	161533699	NR_120425_intron_24_0_chr6_161532991_f	0	+
chr6	161533806	161536154	NR_120425_intron_25_0_chr6_161533807_f	0	+
chr6	161536334	161537881	NR_120425_intron_26_0_chr6_161536335_f	0	+
chr6	161413115	161455290	NM_005922_intron_0_0_chr6_161413116_f	0	+
chr6	161455481	161469647	NM_005922_intron_1_0_chr6_161455482_f	0	+
chr6	161471011	161491639	NM_005922_intron_2_0_chr6_161471012_f	0	+
chr6	161491882	161494497	NM_005922_intron_3_0_chr6_161491883_f	0	+
chr6	161494644	161501912	NM_005922_intron_4_0_chr6_161494645_f	0	+
chr6	161502070	161505532	NM_005922_intron_5_0_chr6_161502071_f	0	+
chr6	161505649	161507410	NM_005922_intron_6_0_chr6_161505650_f	0	+
chr6	161507510	161507615	NM_005922_intron_7_0_chr6_161507511_f	0	+
chr6	161507699	161508719	NM_005922_intron_8_0_chr6_161507700_f	0	+
chr6	161508986	161510353	NM_005922_intron_9_0_chr6_161508987_f	0	+
chr6	161510503	161512410	NM_005922_intron_10_0_chr6_161510504_f	0	+
chr6	161512572	161513041	NM_005922_intron_11_0_chr6_161512573_f	0	+
chr6	161513175	161514009	NM_005922_intron_12_0_chr6_161513176_f	0	+
chr6	161514088	161514804	NM_005922_intron_13_0_chr6_161514089_f	0	+
chr6	161514883	161518111	NM_005922_intron_14_0_chr6_161514884_f	0	+
chr6	161518208	161519309	NM_005922_intron_15_0_chr6_161518209_f	0	+
chr6	161519459	161522923	NM_005922_intron_16_0_chr6_161519460_f	0	+
chr6	161523024	161523730	NM_005922_intron_17_0_chr6_161523025_f	0	+
chr6	161523811	161527545	NM_005922_intron_18_0_chr6_161523812_f	0	+
chr6	161527737	161528930	NM_005922_intron_19_0_chr6_161527738_f	0	+
chr6	161529001	161529774	NM_005922_intron_20_0_chr6_161529002_f	0	+
chr6	161529891	161530786	NM_005922_intron_21_0_chr6_161529892_f	0	+
chr6	161530946	161532867	NM_005922_intron_22_0_chr6_161530947_f	0	+
chr6	161532990	161533699	NM_005922_intron_23_0_chr6_161532991_f	0	+
chr6	161533806	161536154	NM_005922_intron_24_0_chr6_161533807_f	0	+
chr6	161536334	161537881	NM_005922_intron_25_0_chr6_161536335_f	0	+
chr6	161413115	161455290	NM_006724_intron_0_0_chr6_161413116_f	0	+
chr6	161455481	161469647	NM_006724_intron_1_0_chr6_161455482_f	0	+
chr6	161471011	161491639	NM_006724_intron_2_0_chr6_161471012_f	0	+
chr6	161491882	161494497	NM_006724_intron_3_0_chr6_161491883_f	0	+
chr6	161494644	161501912	NM_006724_intron_4_0_chr6_161494645_f	0	+
chr6	161502070	161505532	NM_006724_intron_5_0_chr6_161502071_f	0	+
chr6	161505649	161507410	NM_006724_intron_6_0_chr6_161505650_f	0	+
chr6	161507510	161507615	NM_006724_intron_7_0_chr6_161507511_f	0	+
chr6	161507699	161508719	NM_006724_intron_8_0_chr6_161507700_f	0	+
chr6	161508986	161510353	NM_006724_intron_9_0_chr6_161508987_f	0	+
chr6	161510503	161512410	NM_006724_intron_10_0_chr6_161510504_f	0	+
chr6	161512572	161513041	NM_006724_intron_11_0_chr6_161512573_f	0	+
chr6	161513175	161514009	NM_006724_intron_12_0_chr6_161513176_f	0	+
chr6	161514088	161514804	NM_006724_intron_13_0_chr6_161514089_f	0	+
chr6	161514883	161518111	NM_006724_intron_14_0_chr6_161514884_f	0	+
chr6	161518208	161522923	NM_006724_intron_15_0_chr6_161518209_f	0	+
chr6	161523024	161523730	NM_006724_intron_16_0_chr6_161523025_f	0	+
chr6	161523811	161527545	NM_006724_intron_17_0_chr6_161523812_f	0	+
chr6	161527737	161528930	NM_006724_intron_18_0_chr6_161527738_f	0	+
chr6	161529001	161529774	NM_006724_intron_19_0_chr6_161529002_f	0	+
chr6	161529891	161530786	NM_006724_intron_20_0_chr6_161529892_f	0	+
chr6	161530946	161532867	NM_006724_intron_21_0_chr6_161530947_f	0	+
chr6	161532990	161533699	NM_006724_intron_22_0_chr6_161532991_f	0	+
chr6	161533806	161536154	NM_006724_intron_23_0_chr6_161533807_f	0	+
chr6	161536334	161537881	NM_006724_intron_24_0_chr6_161536335_f	0	+
chr6	161771243	161781119	NM_013988_intron_0_0_chr6_161771244_r	0	-
chr6	161781237	161807825	NM_013988_intron_1_0_chr6_161781238_r	0	-
chr6	161807909	161969885	NM_013988_intron_2_0_chr6_161807910_r	0	-
chr6	161970035	161990386	NM_013988_intron_3_0_chr6_161970036_r	0	-
chr6	161990448	162206803	NM_013988_intron_4_0_chr6_161990449_r	0	-
chr6	162206940	162394333	NM_013988_intron_5_0_chr6_162206941_r	0	-
chr6	162394449	162864341	NM_013988_intron_6_0_chr6_162394450_r	0	-
chr6	162864505	163148693	NM_013988_intron_7_0_chr6_162864506_r	0	-
chr6	161771243	161781119	NM_013987_intron_0_0_chr6_161771244_r	0	-
chr6	161781237	161807825	NM_013987_intron_1_0_chr6_161781238_r	0	-
chr6	161807909	161969885	NM_013987_intron_2_0_chr6_161807910_r	0	-
chr6	161970035	161990386	NM_013987_intron_3_0_chr6_161970036_r	0	-
chr6	161990448	162206803	NM_013987_intron_4_0_chr6_161990449_r	0	-
chr6	162206940	162394333	NM_013987_intron_5_0_chr6_162206941_r	0	-
chr6	162394449	162622162	NM_013987_intron_6_0_chr6_162394450_r	0	-
chr6	162622284	162683556	NM_013987_intron_7_0_chr6_162622285_r	0	-
chr6	162683797	162864341	NM_013987_intron_8_0_chr6_162683798_r	0	-
chr6	162864505	163148693	NM_013987_intron_9_0_chr6_162864506_r	0	-
chr6	163148311	163149191	NM_001080378_intron_0_0_chr6_163148312_f	0	+
chr6	163149423	163235178	NM_001080378_intron_1_0_chr6_163149424_f	0	+
chr6	163235313	163483181	NM_001080378_intron_2_0_chr6_163235314_f	0	+
chr6	163483353	163510290	NM_001080378_intron_3_0_chr6_163483354_f	0	+
chr6	163510440	163735858	NM_001080378_intron_4_0_chr6_163510441_f	0	+
chr6	163149423	163235178	NM_001080379_intron_0_0_chr6_163149424_f	0	+
chr6	163235313	163483181	NM_001080379_intron_1_0_chr6_163235314_f	0	+
chr6	163483353	163510290	NM_001080379_intron_2_0_chr6_163483354_f	0	+
chr6	163510440	163735858	NM_001080379_intron_3_0_chr6_163510441_f	0	+
chr6	161771243	161781119	NM_004562_intron_0_0_chr6_161771244_r	0	-
chr6	161781237	161807825	NM_004562_intron_1_0_chr6_161781238_r	0	-
chr6	161807909	161969885	NM_004562_intron_2_0_chr6_161807910_r	0	-
chr6	161970035	161990386	NM_004562_intron_3_0_chr6_161970036_r	0	-
chr6	161990448	162206803	NM_004562_intron_4_0_chr6_161990449_r	0	-
chr6	162206940	162394333	NM_004562_intron_5_0_chr6_162206941_r	0	-
chr6	162394449	162475122	NM_004562_intron_6_0_chr6_162394450_r	0	-
chr6	162475206	162622162	NM_004562_intron_7_0_chr6_162475207_r	0	-
chr6	162622284	162683556	NM_004562_intron_8_0_chr6_162622285_r	0	-
chr6	162683797	162864341	NM_004562_intron_9_0_chr6_162683798_r	0	-
chr6	162864505	163148693	NM_004562_intron_10_0_chr6_162864506_r	0	-
chr6	160390427	160412215	NM_000876_intron_0_0_chr6_160390428_f	0	+
chr6	160412355	160430041	NM_000876_intron_1_0_chr6_160412356_f	0	+
chr6	160430166	160431718	NM_000876_intron_2_0_chr6_160430167_f	0	+
chr6	160431817	160445603	NM_000876_intron_3_0_chr6_160431818_f	0	+
chr6	160445736	160448216	NM_000876_intron_4_0_chr6_160445737_f	0	+
chr6	160448346	160450581	NM_000876_intron_5_0_chr6_160448347_f	0	+
chr6	160450687	160453582	NM_000876_intron_6_0_chr6_160450688_f	0	+
chr6	160453745	160453973	NM_000876_intron_7_0_chr6_160453746_f	0	+
chr6	160454139	160455450	NM_000876_intron_8_0_chr6_160454140_f	0	+
chr6	160455554	160461591	NM_000876_intron_9_0_chr6_160455555_f	0	+
chr6	160461756	160464179	NM_000876_intron_10_0_chr6_160461757_f	0	+
chr6	160464320	160465545	NM_000876_intron_11_0_chr6_160464321_f	0	+
chr6	160465689	160466776	NM_000876_intron_12_0_chr6_160465690_f	0	+
chr6	160466914	160467529	NM_000876_intron_13_0_chr6_160466915_f	0	+
chr6	160467677	160468190	NM_000876_intron_14_0_chr6_160467678_f	0	+
chr6	160468368	160468823	NM_000876_intron_15_0_chr6_160468369_f	0	+
chr6	160468939	160469406	NM_000876_intron_16_0_chr6_160468940_f	0	+
chr6	160469575	160471504	NM_000876_intron_17_0_chr6_160469576_f	0	+
chr6	160471684	160477455	NM_000876_intron_18_0_chr6_160471685_f	0	+
chr6	160477557	160479054	NM_000876_intron_19_0_chr6_160477558_f	0	+
chr6	160479156	160479937	NM_000876_intron_20_0_chr6_160479157_f	0	+
chr6	160480130	160481578	NM_000876_intron_21_0_chr6_160480131_f	0	+
chr6	160481749	160482534	NM_000876_intron_22_0_chr6_160481750_f	0	+
chr6	160482678	160482784	NM_000876_intron_23_0_chr6_160482679_f	0	+
chr6	160482960	160483563	NM_000876_intron_24_0_chr6_160482961_f	0	+
chr6	160483651	160484446	NM_000876_intron_25_0_chr6_160483652_f	0	+
chr6	160484662	160485432	NM_000876_intron_26_0_chr6_160484663_f	0	+
chr6	160485563	160485835	NM_000876_intron_27_0_chr6_160485564_f	0	+
chr6	160485933	160489280	NM_000876_intron_28_0_chr6_160485934_f	0	+
chr6	160489417	160490899	NM_000876_intron_29_0_chr6_160489418_f	0	+
chr6	160491090	160492941	NM_000876_intron_30_0_chr6_160491091_f	0	+
chr6	160493068	160493796	NM_000876_intron_31_0_chr6_160493069_f	0	+
chr6	160493916	160494244	NM_000876_intron_32_0_chr6_160493917_f	0	+
chr6	160494501	160494788	NM_000876_intron_33_0_chr6_160494502_f	0	+
chr6	160495007	160496878	NM_000876_intron_34_0_chr6_160495008_f	0	+
chr6	160497028	160499232	NM_000876_intron_35_0_chr6_160497029_f	0	+
chr6	160499394	160500611	NM_000876_intron_36_0_chr6_160499395_f	0	+
chr6	160500819	160501160	NM_000876_intron_37_0_chr6_160500820_f	0	+
chr6	160501307	160504981	NM_000876_intron_38_0_chr6_160501308_f	0	+
chr6	160505216	160506026	NM_000876_intron_39_0_chr6_160505217_f	0	+
chr6	160506163	160509064	NM_000876_intron_40_0_chr6_160506164_f	0	+
chr6	160509179	160510138	NM_000876_intron_41_0_chr6_160509180_f	0	+
chr6	160510285	160510947	NM_000876_intron_42_0_chr6_160510286_f	0	+
chr6	160511135	160517470	NM_000876_intron_43_0_chr6_160511136_f	0	+
chr6	160517657	160523550	NM_000876_intron_44_0_chr6_160517658_f	0	+
chr6	160523703	160524777	NM_000876_intron_45_0_chr6_160523704_f	0	+
chr6	160524847	160525705	NM_000876_intron_46_0_chr6_160524848_f	0	+
chr6	161413115	161455290	NM_001363582_intron_0_0_chr6_161413116_f	0	+
chr6	161455481	161469647	NM_001363582_intron_1_0_chr6_161455482_f	0	+
chr6	161471011	161491639	NM_001363582_intron_2_0_chr6_161471012_f	0	+
chr6	161491882	161494497	NM_001363582_intron_3_0_chr6_161491883_f	0	+
chr6	161494644	161501912	NM_001363582_intron_4_0_chr6_161494645_f	0	+
chr6	161502070	161505532	NM_001363582_intron_5_0_chr6_161502071_f	0	+
chr6	161505649	161507410	NM_001363582_intron_6_0_chr6_161505650_f	0	+
chr6	161507510	161507615	NM_001363582_intron_7_0_chr6_161507511_f	0	+
chr6	161507699	161508719	NM_001363582_intron_8_0_chr6_161507700_f	0	+
chr6	161508986	161510353	NM_001363582_intron_9_0_chr6_161508987_f	0	+
chr6	161510503	161512410	NM_001363582_intron_10_0_chr6_161510504_f	0	+
chr6	161512572	161513041	NM_001363582_intron_11_0_chr6_161512573_f	0	+
chr6	161513175	161514009	NM_001363582_intron_12_0_chr6_161513176_f	0	+
chr6	161514088	161514804	NM_001363582_intron_13_0_chr6_161514089_f	0	+
chr6	161514871	161518111	NM_001363582_intron_14_0_chr6_161514872_f	0	+
chr6	161518208	161522923	NM_001363582_intron_15_0_chr6_161518209_f	0	+
chr6	161523024	161523730	NM_001363582_intron_16_0_chr6_161523025_f	0	+
chr6	161523811	161527545	NM_001363582_intron_17_0_chr6_161523812_f	0	+
chr6	161527737	161528930	NM_001363582_intron_18_0_chr6_161527738_f	0	+
chr6	161529001	161529774	NM_001363582_intron_19_0_chr6_161529002_f	0	+
chr6	161529891	161530786	NM_001363582_intron_20_0_chr6_161529892_f	0	+
chr6	161530946	161532867	NM_001363582_intron_21_0_chr6_161530947_f	0	+
chr6	161532990	161533699	NM_001363582_intron_22_0_chr6_161532991_f	0	+
chr6	161533806	161536154	NM_001363582_intron_23_0_chr6_161533807_f	0	+
chr6	161536334	161537881	NM_001363582_intron_24_0_chr6_161536335_f	0	+
chr6	169857729	169858315	NR_146875_intron_0_0_chr6_169857730_r	0	-
chr6	169858559	169982931	NR_146875_intron_1_0_chr6_169858560_r	0	-
chr6	169983030	170002314	NR_146875_intron_2_0_chr6_169983031_r	0	-
chr6	170002417	170013654	NR_146875_intron_3_0_chr6_170002418_r	0	-
chr6	170013752	170033042	NR_146875_intron_4_0_chr6_170013753_r	0	-
chr6	170033164	170034523	NR_146875_intron_5_0_chr6_170033165_r	0	-
chr6	170034621	170038634	NR_146875_intron_6_0_chr6_170034622_r	0	-
chr6	170038756	170043792	NR_146875_intron_7_0_chr6_170038757_r	0	-
chr6	170043882	170047868	NR_146875_intron_8_0_chr6_170043883_r	0	-
chr6	170047966	170049293	NR_146875_intron_9_0_chr6_170047967_r	0	-
chr6	170049371	170052025	NR_146875_intron_10_0_chr6_170049372_r	0	-
chr6	170052104	170058371	NR_146875_intron_11_0_chr6_170052105_r	0	-
chr6	170058454	170059546	NR_146875_intron_12_0_chr6_170058455_r	0	-
chr6	170059614	170060758	NR_146875_intron_13_0_chr6_170059615_r	0	-
chr6	170060862	170062399	NR_146875_intron_14_0_chr6_170060863_r	0	-
chr6	170062520	170064261	NR_146875_intron_15_0_chr6_170062521_r	0	-
chr6	170064382	170072350	NR_146875_intron_16_0_chr6_170064383_r	0	-
chr6	170072492	170088912	NR_146875_intron_17_0_chr6_170072493_r	0	-
chr6	170089108	170089222	NR_146875_intron_18_0_chr6_170089109_r	0	-
chr6	170089404	170101646	NR_146875_intron_19_0_chr6_170089405_r	0	-
chr6	169857729	169972514	NM_182552_intron_0_0_chr6_169857730_r	0	-
chr6	169972636	169982931	NM_182552_intron_1_0_chr6_169972637_r	0	-
chr6	169983030	170002314	NM_182552_intron_2_0_chr6_169983031_r	0	-
chr6	170002417	170013654	NM_182552_intron_3_0_chr6_170002418_r	0	-
chr6	170013752	170033042	NM_182552_intron_4_0_chr6_170013753_r	0	-
chr6	170033164	170034523	NM_182552_intron_5_0_chr6_170033165_r	0	-
chr6	170034621	170036466	NM_182552_intron_6_0_chr6_170034622_r	0	-
chr6	170036600	170038634	NM_182552_intron_7_0_chr6_170036601_r	0	-
chr6	170038756	170043792	NM_182552_intron_8_0_chr6_170038757_r	0	-
chr6	170043882	170047868	NM_182552_intron_9_0_chr6_170043883_r	0	-
chr6	170047966	170049293	NM_182552_intron_10_0_chr6_170047967_r	0	-
chr6	170049371	170052025	NM_182552_intron_11_0_chr6_170049372_r	0	-
chr6	170052104	170058371	NM_182552_intron_12_0_chr6_170052105_r	0	-
chr6	170058454	170059181	NM_182552_intron_13_0_chr6_170058455_r	0	-
chr6	170059303	170059546	NM_182552_intron_14_0_chr6_170059304_r	0	-
chr6	170059614	170060758	NM_182552_intron_15_0_chr6_170059615_r	0	-
chr6	170060862	170062399	NM_182552_intron_16_0_chr6_170060863_r	0	-
chr6	170062520	170064261	NM_182552_intron_17_0_chr6_170062521_r	0	-
chr6	170064382	170065581	NM_182552_intron_18_0_chr6_170064383_r	0	-
chr6	170065652	170067231	NM_182552_intron_19_0_chr6_170065653_r	0	-
chr6	170067283	170068077	NM_182552_intron_20_0_chr6_170067284_r	0	-
chr6	170068281	170070664	NM_182552_intron_21_0_chr6_170068282_r	0	-
chr6	170070789	170072350	NM_182552_intron_22_0_chr6_170070790_r	0	-
chr6	170072492	170088912	NM_182552_intron_23_0_chr6_170072493_r	0	-
chr6	170089108	170101646	NM_182552_intron_24_0_chr6_170089109_r	0	-
chr6	169857729	169982931	NM_001202550_intron_0_0_chr6_169857730_r	0	-
chr6	169983030	170002314	NM_001202550_intron_1_0_chr6_169983031_r	0	-
chr6	170002417	170013654	NM_001202550_intron_2_0_chr6_170002418_r	0	-
chr6	170013752	170033042	NM_001202550_intron_3_0_chr6_170013753_r	0	-
chr6	170033164	170034523	NM_001202550_intron_4_0_chr6_170033165_r	0	-
chr6	170034621	170036466	NM_001202550_intron_5_0_chr6_170034622_r	0	-
chr6	170036600	170038634	NM_001202550_intron_6_0_chr6_170036601_r	0	-
chr6	170038756	170043792	NM_001202550_intron_7_0_chr6_170038757_r	0	-
chr6	170043882	170047868	NM_001202550_intron_8_0_chr6_170043883_r	0	-
chr6	170047966	170049293	NM_001202550_intron_9_0_chr6_170047967_r	0	-
chr6	170049371	170052025	NM_001202550_intron_10_0_chr6_170049372_r	0	-
chr6	170052104	170058371	NM_001202550_intron_11_0_chr6_170052105_r	0	-
chr6	170058454	170059181	NM_001202550_intron_12_0_chr6_170058455_r	0	-
chr6	170059303	170059546	NM_001202550_intron_13_0_chr6_170059304_r	0	-
chr6	170059614	170060758	NM_001202550_intron_14_0_chr6_170059615_r	0	-
chr6	170060862	170062399	NM_001202550_intron_15_0_chr6_170060863_r	0	-
chr6	170062520	170064261	NM_001202550_intron_16_0_chr6_170062521_r	0	-
chr6	170064382	170065581	NM_001202550_intron_17_0_chr6_170064383_r	0	-
chr6	170065652	170072350	NM_001202550_intron_18_0_chr6_170065653_r	0	-
chr6	170072492	170088912	NM_001202550_intron_19_0_chr6_170072493_r	0	-
chr6	170089108	170101646	NM_001202550_intron_20_0_chr6_170089109_r	0	-
chr6	169857481	169857628	NM_001350623_intron_0_0_chr6_169857482_r	0	-
chr6	169857729	169982931	NM_001350623_intron_1_0_chr6_169857730_r	0	-
chr6	169983030	170002314	NM_001350623_intron_2_0_chr6_169983031_r	0	-
chr6	170002417	170013654	NM_001350623_intron_3_0_chr6_170002418_r	0	-
chr6	170013752	170033042	NM_001350623_intron_4_0_chr6_170013753_r	0	-
chr6	170033164	170034523	NM_001350623_intron_5_0_chr6_170033165_r	0	-
chr6	170034621	170036466	NM_001350623_intron_6_0_chr6_170034622_r	0	-
chr6	170036600	170038634	NM_001350623_intron_7_0_chr6_170036601_r	0	-
chr6	170038756	170043792	NM_001350623_intron_8_0_chr6_170038757_r	0	-
chr6	170043882	170047868	NM_001350623_intron_9_0_chr6_170043883_r	0	-
chr6	170047966	170049293	NM_001350623_intron_10_0_chr6_170047967_r	0	-
chr6	170049371	170052025	NM_001350623_intron_11_0_chr6_170049372_r	0	-
chr6	170052104	170058371	NM_001350623_intron_12_0_chr6_170052105_r	0	-
chr6	170058454	170059181	NM_001350623_intron_13_0_chr6_170058455_r	0	-
chr6	170059303	170059546	NM_001350623_intron_14_0_chr6_170059304_r	0	-
chr6	170059614	170060758	NM_001350623_intron_15_0_chr6_170059615_r	0	-
chr6	170060862	170062399	NM_001350623_intron_16_0_chr6_170060863_r	0	-
chr6	170062520	170072350	NM_001350623_intron_17_0_chr6_170062521_r	0	-
chr6	170072492	170088912	NM_001350623_intron_18_0_chr6_170072493_r	0	-
chr6	170089108	170101646	NM_001350623_intron_19_0_chr6_170089109_r	0	-
chr6	391809	393097	NR_046000_intron_0_0_chr6_391810_f	0	+
chr6	393368	394820	NR_046000_intron_1_0_chr6_393369_f	0	+
chr6	395007	395846	NR_046000_intron_2_0_chr6_395008_f	0	+
chr6	395935	397110	NR_046000_intron_3_0_chr6_395936_f	0	+
chr6	397252	398827	NR_046000_intron_4_0_chr6_397253_f	0	+
chr6	398935	401423	NR_046000_intron_5_0_chr6_398936_f	0	+
chr6	401777	405017	NR_046000_intron_6_0_chr6_401778_f	0	+
chr6	405130	406765	NR_046000_intron_7_0_chr6_405131_f	0	+
chr6	406899	407454	NR_046000_intron_8_0_chr6_406900_f	0	+
chr6	391809	393097	NM_002460_intron_0_0_chr6_391810_f	0	+
chr6	393368	394820	NM_002460_intron_1_0_chr6_393369_f	0	+
chr6	395007	395846	NM_002460_intron_2_0_chr6_395008_f	0	+
chr6	395935	397107	NM_002460_intron_3_0_chr6_395936_f	0	+
chr6	397252	398827	NM_002460_intron_4_0_chr6_397253_f	0	+
chr6	398935	401423	NM_002460_intron_5_0_chr6_398936_f	0	+
chr6	401777	405017	NM_002460_intron_6_0_chr6_401778_f	0	+
chr6	405130	407454	NM_002460_intron_7_0_chr6_405131_f	0	+
chr6	486764	488978	NM_018303_intron_0_0_chr6_486765_r	0	-
chr6	489038	491124	NM_018303_intron_1_0_chr6_489039_r	0	-
chr6	491186	497366	NM_018303_intron_2_0_chr6_491187_r	0	-
chr6	497489	499644	NM_018303_intron_3_0_chr6_497490_r	0	-
chr6	499700	532468	NM_018303_intron_4_0_chr6_499701_r	0	-
chr6	532610	549174	NM_018303_intron_5_0_chr6_532611_r	0	-
chr6	549291	553853	NM_018303_intron_6_0_chr6_549292_r	0	-
chr6	553920	555226	NM_018303_intron_7_0_chr6_553921_r	0	-
chr6	555288	555953	NM_018303_intron_8_0_chr6_555289_r	0	-
chr6	556013	556483	NM_018303_intron_9_0_chr6_556014_r	0	-
chr6	556564	562783	NM_018303_intron_10_0_chr6_556565_r	0	-
chr6	562845	564032	NM_018303_intron_11_0_chr6_562846_r	0	-
chr6	564154	564544	NM_018303_intron_12_0_chr6_564155_r	0	-
chr6	564702	564863	NM_018303_intron_13_0_chr6_564703_r	0	-
chr6	564929	572519	NM_018303_intron_14_0_chr6_564930_r	0	-
chr6	572644	576756	NM_018303_intron_15_0_chr6_572645_r	0	-
chr6	576882	592468	NM_018303_intron_16_0_chr6_576883_r	0	-
chr6	592587	598020	NM_018303_intron_17_0_chr6_592588_r	0	-
chr6	598123	598859	NM_018303_intron_18_0_chr6_598124_r	0	-
chr6	598941	599079	NM_018303_intron_19_0_chr6_598942_r	0	-
chr6	599225	610097	NM_018303_intron_20_0_chr6_599226_r	0	-
chr6	610178	617710	NM_018303_intron_21_0_chr6_610179_r	0	-
chr6	617835	619429	NM_018303_intron_22_0_chr6_617836_r	0	-
chr6	619543	629834	NM_018303_intron_23_0_chr6_619544_r	0	-
chr6	629961	632940	NM_018303_intron_24_0_chr6_629962_r	0	-
chr6	633117	637700	NM_018303_intron_25_0_chr6_633118_r	0	-
chr6	637861	693018	NM_018303_intron_26_0_chr6_637862_r	0	-
chr6	391809	393097	NM_001195286_intron_0_0_chr6_391810_f	0	+
chr6	393368	394820	NM_001195286_intron_1_0_chr6_393369_f	0	+
chr6	395007	395846	NM_001195286_intron_2_0_chr6_395008_f	0	+
chr6	395935	397110	NM_001195286_intron_3_0_chr6_395936_f	0	+
chr6	397252	398827	NM_001195286_intron_4_0_chr6_397253_f	0	+
chr6	398935	401423	NM_001195286_intron_5_0_chr6_398936_f	0	+
chr6	401777	405017	NM_001195286_intron_6_0_chr6_401778_f	0	+
chr6	405130	407454	NM_001195286_intron_7_0_chr6_405131_f	0	+
chr6	486764	488978	NR_073064_intron_0_0_chr6_486765_r	0	-
chr6	489038	491124	NR_073064_intron_1_0_chr6_489039_r	0	-
chr6	491186	497366	NR_073064_intron_2_0_chr6_491187_r	0	-
chr6	497489	499644	NR_073064_intron_3_0_chr6_497490_r	0	-
chr6	499700	532468	NR_073064_intron_4_0_chr6_499701_r	0	-
chr6	532610	549174	NR_073064_intron_5_0_chr6_532611_r	0	-
chr6	549291	553853	NR_073064_intron_6_0_chr6_549292_r	0	-
chr6	553920	555226	NR_073064_intron_7_0_chr6_553921_r	0	-
chr6	555288	555953	NR_073064_intron_8_0_chr6_555289_r	0	-
chr6	556013	556483	NR_073064_intron_9_0_chr6_556014_r	0	-
chr6	556564	562783	NR_073064_intron_10_0_chr6_556565_r	0	-
chr6	562845	564032	NR_073064_intron_11_0_chr6_562846_r	0	-
chr6	564154	564544	NR_073064_intron_12_0_chr6_564155_r	0	-
chr6	564702	564863	NR_073064_intron_13_0_chr6_564703_r	0	-
chr6	564929	572519	NR_073064_intron_14_0_chr6_564930_r	0	-
chr6	572644	576756	NR_073064_intron_15_0_chr6_572645_r	0	-
chr6	576882	592468	NR_073064_intron_16_0_chr6_576883_r	0	-
chr6	592587	598020	NR_073064_intron_17_0_chr6_592588_r	0	-
chr6	598123	598859	NR_073064_intron_18_0_chr6_598124_r	0	-
chr6	598941	599079	NR_073064_intron_19_0_chr6_598942_r	0	-
chr6	599225	610097	NR_073064_intron_20_0_chr6_599226_r	0	-
chr6	610178	617710	NR_073064_intron_21_0_chr6_610179_r	0	-
chr6	617835	619429	NR_073064_intron_22_0_chr6_617836_r	0	-
chr6	619543	629834	NR_073064_intron_23_0_chr6_619544_r	0	-
chr6	629961	632940	NR_073064_intron_24_0_chr6_629962_r	0	-
chr6	633117	637700	NR_073064_intron_25_0_chr6_633118_r	0	-
chr6	637861	657162	NR_073064_intron_26_0_chr6_637862_r	0	-
chr6	657250	689138	NR_073064_intron_27_0_chr6_657251_r	0	-
chr6	689212	693018	NR_073064_intron_28_0_chr6_689213_r	0	-
chr6	2246164	2249070	NR_046229_intron_0_0_chr6_2246165_f	0	+
chr6	2249160	2263834	NR_046229_intron_1_0_chr6_2249161_f	0	+
chr6	2263918	2329516	NR_046229_intron_2_0_chr6_2263919_f	0	+
chr6	2329566	2398810	NR_046229_intron_3_0_chr6_2329567_f	0	+
chr6	2399012	2399099	NR_046229_intron_4_0_chr6_2399013_f	0	+
chr6	2399271	2413013	NR_046229_intron_5_0_chr6_2399272_f	0	+
chr6	3000319	3006701	NM_001290222_intron_0_0_chr6_3000320_f	0	+
chr6	3006793	3010258	NM_001290222_intron_1_0_chr6_3006794_f	0	+
chr6	3010423	3012777	NM_001290222_intron_2_0_chr6_3010424_f	0	+
chr6	3012908	3017117	NM_001290222_intron_3_0_chr6_3012909_f	0	+
chr6	3017219	3019712	NM_001290222_intron_4_0_chr6_3017220_f	0	+
chr6	2668133	2671509	NM_001347872_intron_0_0_chr6_2668134_r	0	-
chr6	2671582	2675280	NM_001347872_intron_1_0_chr6_2671583_r	0	-
chr6	2675359	2678453	NM_001347872_intron_2_0_chr6_2675360_r	0	-
chr6	2678606	2679513	NM_001347872_intron_3_0_chr6_2678607_r	0	-
chr6	2679642	2680454	NM_001347872_intron_4_0_chr6_2679643_r	0	-
chr6	2680525	2683254	NM_001347872_intron_5_0_chr6_2680526_r	0	-
chr6	2683396	2685529	NM_001347872_intron_6_0_chr6_2683397_r	0	-
chr6	2685639	2685716	NM_001347872_intron_7_0_chr6_2685640_r	0	-
chr6	2685810	2689084	NM_001347872_intron_8_0_chr6_2685811_r	0	-
chr6	2689190	2693017	NM_001347872_intron_9_0_chr6_2689191_r	0	-
chr6	2693093	2749369	NM_001347872_intron_10_0_chr6_2693094_r	0	-
chr6	2749640	2770291	NM_001347872_intron_11_0_chr6_2749641_r	0	-
chr6	3000319	3002283	NM_001290221_intron_0_0_chr6_3000320_f	0	+
chr6	3002520	3003902	NM_001290221_intron_1_0_chr6_3002521_f	0	+
chr6	3004023	3004728	NM_001290221_intron_2_0_chr6_3004024_f	0	+
chr6	3004885	3006701	NM_001290221_intron_3_0_chr6_3004886_f	0	+
chr6	3006793	3010258	NM_001290221_intron_4_0_chr6_3006794_f	0	+
chr6	3010423	3012777	NM_001290221_intron_5_0_chr6_3010424_f	0	+
chr6	3012908	3015763	NM_001290221_intron_6_0_chr6_3012909_f	0	+
chr6	3015877	3017117	NM_001290221_intron_7_0_chr6_3015878_f	0	+
chr6	3017219	3019712	NM_001290221_intron_8_0_chr6_3017220_f	0	+
chr6	3000319	3006701	NM_000904_intron_0_0_chr6_3000320_f	0	+
chr6	3006793	3010258	NM_000904_intron_1_0_chr6_3006794_f	0	+
chr6	3010423	3012777	NM_000904_intron_2_0_chr6_3010424_f	0	+
chr6	3012908	3015763	NM_000904_intron_3_0_chr6_3012909_f	0	+
chr6	3015877	3017117	NM_000904_intron_4_0_chr6_3015878_f	0	+
chr6	3017219	3019712	NM_000904_intron_5_0_chr6_3017220_f	0	+
chr6	3000601	3006701	NM_001318940_intron_0_0_chr6_3000602_f	0	+
chr6	3006793	3010258	NM_001318940_intron_1_0_chr6_3006794_f	0	+
chr6	3010423	3012777	NM_001318940_intron_2_0_chr6_3010424_f	0	+
chr6	3012908	3015763	NM_001318940_intron_3_0_chr6_3012909_f	0	+
chr6	3015877	3017117	NM_001318940_intron_4_0_chr6_3015878_f	0	+
chr6	3017219	3019712	NM_001318940_intron_5_0_chr6_3017220_f	0	+
chr6	3324236	3410421	NM_001286456_intron_0_0_chr6_3324237_r	0	-
chr6	3410576	3415985	NM_001286456_intron_1_0_chr6_3410577_r	0	-
chr6	3416089	3456139	NM_001286456_intron_2_0_chr6_3416090_r	0	-
chr6	4021700	4031792	NM_003913_intron_0_0_chr6_4021701_f	0	+
chr6	4032989	4037630	NM_003913_intron_1_0_chr6_4032990_f	0	+
chr6	4037804	4041005	NM_003913_intron_2_0_chr6_4037805_f	0	+
chr6	4041161	4042720	NM_003913_intron_3_0_chr6_4041162_f	0	+
chr6	4042802	4044046	NM_003913_intron_4_0_chr6_4042803_f	0	+
chr6	4044257	4047408	NM_003913_intron_5_0_chr6_4044258_f	0	+
chr6	4047482	4049249	NM_003913_intron_6_0_chr6_4047483_f	0	+
chr6	4049340	4049965	NM_003913_intron_7_0_chr6_4049341_f	0	+
chr6	4050113	4052190	NM_003913_intron_8_0_chr6_4050114_f	0	+
chr6	4052328	4052953	NM_003913_intron_9_0_chr6_4052329_f	0	+
chr6	4053107	4056554	NM_003913_intron_10_0_chr6_4053108_f	0	+
chr6	4056669	4057269	NM_003913_intron_11_0_chr6_4056670_f	0	+
chr6	4057421	4058961	NM_003913_intron_12_0_chr6_4057422_f	0	+
chr6	4059048	4060646	NM_003913_intron_13_0_chr6_4059049_f	0	+
chr6	3273646	3284085	NM_015482_intron_0_0_chr6_3273647_r	0	-
chr6	3284209	3285312	NM_015482_intron_1_0_chr6_3284210_r	0	-
chr6	3285345	3287092	NM_015482_intron_2_0_chr6_3285346_r	0	-
chr6	3287325	3289997	NM_015482_intron_3_0_chr6_3287326_r	0	-
chr6	3290100	3298324	NM_015482_intron_4_0_chr6_3290101_r	0	-
chr6	3298452	3324067	NM_015482_intron_5_0_chr6_3298453_r	0	-
chr6	3324236	3410421	NM_015482_intron_6_0_chr6_3324237_r	0	-
chr6	3410576	3415985	NM_015482_intron_7_0_chr6_3410577_r	0	-
chr6	3416089	3456139	NM_015482_intron_8_0_chr6_3416090_r	0	-
chr6	3273646	3284085	NM_021945_intron_0_0_chr6_3273647_r	0	-
chr6	3284209	3285312	NM_021945_intron_1_0_chr6_3284210_r	0	-
chr6	3285345	3287092	NM_021945_intron_2_0_chr6_3285346_r	0	-
chr6	3287325	3289997	NM_021945_intron_3_0_chr6_3287326_r	0	-
chr6	3290100	3298324	NM_021945_intron_4_0_chr6_3290101_r	0	-
chr6	3298452	3324067	NM_021945_intron_5_0_chr6_3298453_r	0	-
chr6	3324236	3410421	NM_021945_intron_6_0_chr6_3324237_r	0	-
chr6	3410576	3415985	NM_021945_intron_7_0_chr6_3410577_r	0	-
chr6	3416089	3432327	NM_021945_intron_8_0_chr6_3416090_r	0	-
chr6	3432572	3445052	NM_021945_intron_9_0_chr6_3432573_r	0	-
chr6	3272725	3273062	NR_104448_intron_0_0_chr6_3272726_r	0	-
chr6	3273646	3284085	NR_104448_intron_1_0_chr6_3273647_r	0	-
chr6	3284209	3285312	NR_104448_intron_2_0_chr6_3284210_r	0	-
chr6	3285345	3287092	NR_104448_intron_3_0_chr6_3285346_r	0	-
chr6	3287325	3289997	NR_104448_intron_4_0_chr6_3287326_r	0	-
chr6	3290100	3298324	NR_104448_intron_5_0_chr6_3290101_r	0	-
chr6	3298452	3323499	NR_104448_intron_6_0_chr6_3298453_r	0	-
chr6	3323552	3324067	NR_104448_intron_7_0_chr6_3323553_r	0	-
chr6	3324236	3410421	NR_104448_intron_8_0_chr6_3324237_r	0	-
chr6	3410576	3415985	NR_104448_intron_9_0_chr6_3410577_r	0	-
chr6	3416089	3445052	NR_104448_intron_10_0_chr6_3416090_r	0	-
chr6	3273646	3284085	NM_001286455_intron_0_0_chr6_3273647_r	0	-
chr6	3284209	3285312	NM_001286455_intron_1_0_chr6_3284210_r	0	-
chr6	3285345	3287092	NM_001286455_intron_2_0_chr6_3285346_r	0	-
chr6	3287325	3289997	NM_001286455_intron_3_0_chr6_3287326_r	0	-
chr6	3290100	3298324	NM_001286455_intron_4_0_chr6_3290101_r	0	-
chr6	3298452	3324067	NM_001286455_intron_5_0_chr6_3298453_r	0	-
chr6	3324236	3410421	NM_001286455_intron_6_0_chr6_3324237_r	0	-
chr6	3410576	3415985	NM_001286455_intron_7_0_chr6_3410577_r	0	-
chr6	3416089	3445052	NM_001286455_intron_8_0_chr6_3416090_r	0	-
chr6	4021700	4031792	NR_146785_intron_0_0_chr6_4021701_f	0	+
chr6	4032989	4037630	NR_146785_intron_1_0_chr6_4032990_f	0	+
chr6	4037804	4041005	NR_146785_intron_2_0_chr6_4037805_f	0	+
chr6	4041161	4042720	NR_146785_intron_3_0_chr6_4041162_f	0	+
chr6	4042802	4044046	NR_146785_intron_4_0_chr6_4042803_f	0	+
chr6	4044257	4047408	NR_146785_intron_5_0_chr6_4044258_f	0	+
chr6	4047482	4049249	NR_146785_intron_6_0_chr6_4047483_f	0	+
chr6	4049340	4049965	NR_146785_intron_7_0_chr6_4049341_f	0	+
chr6	4050113	4052190	NR_146785_intron_8_0_chr6_4050114_f	0	+
chr6	4052328	4052953	NR_146785_intron_9_0_chr6_4052329_f	0	+
chr6	4053107	4056554	NR_146785_intron_10_0_chr6_4053108_f	0	+
chr6	4056669	4057269	NR_146785_intron_11_0_chr6_4056670_f	0	+
chr6	4057421	4058961	NR_146785_intron_12_0_chr6_4057422_f	0	+
chr6	4059048	4060646	NR_146785_intron_13_0_chr6_4059049_f	0	+
chr6	4060920	4061248	NR_146785_intron_14_0_chr6_4060921_f	0	+
chr6	4061381	4061888	NR_146785_intron_15_0_chr6_4061382_f	0	+
chr6	4061934	4062446	NR_146785_intron_16_0_chr6_4061935_f	0	+
chr6	4062533	4062790	NR_146785_intron_17_0_chr6_4062534_f	0	+
chr6	4062867	4063307	NR_146785_intron_18_0_chr6_4062868_f	0	+
chr6	4063353	4065034	NR_146785_intron_19_0_chr6_4063354_f	0	+
chr6	4021700	4031792	NR_146784_intron_0_0_chr6_4021701_f	0	+
chr6	4032989	4037630	NR_146784_intron_1_0_chr6_4032990_f	0	+
chr6	4037804	4041005	NR_146784_intron_2_0_chr6_4037805_f	0	+
chr6	4041161	4042720	NR_146784_intron_3_0_chr6_4041162_f	0	+
chr6	4042802	4044046	NR_146784_intron_4_0_chr6_4042803_f	0	+
chr6	4044257	4047408	NR_146784_intron_5_0_chr6_4044258_f	0	+
chr6	4047482	4049249	NR_146784_intron_6_0_chr6_4047483_f	0	+
chr6	4049340	4049965	NR_146784_intron_7_0_chr6_4049341_f	0	+
chr6	4050113	4052190	NR_146784_intron_8_0_chr6_4050114_f	0	+
chr6	4052328	4052953	NR_146784_intron_9_0_chr6_4052329_f	0	+
chr6	4053107	4056554	NR_146784_intron_10_0_chr6_4053108_f	0	+
chr6	4056669	4057269	NR_146784_intron_11_0_chr6_4056670_f	0	+
chr6	4057421	4058961	NR_146784_intron_12_0_chr6_4057422_f	0	+
chr6	4059048	4060646	NR_146784_intron_13_0_chr6_4059049_f	0	+
chr6	4060920	4061888	NR_146784_intron_14_0_chr6_4060921_f	0	+
chr6	4061934	4062446	NR_146784_intron_15_0_chr6_4061935_f	0	+
chr6	4062533	4063307	NR_146784_intron_16_0_chr6_4062534_f	0	+
chr6	4063353	4065034	NR_146784_intron_17_0_chr6_4063354_f	0	+
chr6	4021700	4031792	NR_146783_intron_0_0_chr6_4021701_f	0	+
chr6	4032989	4037630	NR_146783_intron_1_0_chr6_4032990_f	0	+
chr6	4037804	4041005	NR_146783_intron_2_0_chr6_4037805_f	0	+
chr6	4041161	4042720	NR_146783_intron_3_0_chr6_4041162_f	0	+
chr6	4042802	4044046	NR_146783_intron_4_0_chr6_4042803_f	0	+
chr6	4044257	4047408	NR_146783_intron_5_0_chr6_4044258_f	0	+
chr6	4047482	4049249	NR_146783_intron_6_0_chr6_4047483_f	0	+
chr6	4049340	4049965	NR_146783_intron_7_0_chr6_4049341_f	0	+
chr6	4050113	4052190	NR_146783_intron_8_0_chr6_4050114_f	0	+
chr6	4052328	4052953	NR_146783_intron_9_0_chr6_4052329_f	0	+
chr6	4053107	4056554	NR_146783_intron_10_0_chr6_4053108_f	0	+
chr6	4056669	4057269	NR_146783_intron_11_0_chr6_4056670_f	0	+
chr6	4057421	4058961	NR_146783_intron_12_0_chr6_4057422_f	0	+
chr6	4059048	4060646	NR_146783_intron_13_0_chr6_4059049_f	0	+
chr6	4060920	4061248	NR_146783_intron_14_0_chr6_4060921_f	0	+
chr6	4061381	4061888	NR_146783_intron_15_0_chr6_4061382_f	0	+
chr6	4061934	4062446	NR_146783_intron_16_0_chr6_4061935_f	0	+
chr6	4062533	4063307	NR_146783_intron_17_0_chr6_4062534_f	0	+
chr6	4063353	4065034	NR_146783_intron_18_0_chr6_4063354_f	0	+
chr6	5004193	5021614	NR_126015_intron_0_0_chr6_5004194_f	0	+
chr6	5021707	5072832	NR_126015_intron_1_0_chr6_5021708_f	0	+
chr6	5072968	5237940	NR_126015_intron_2_0_chr6_5072969_f	0	+
chr6	4836542	4891946	NM_001143970_intron_0_0_chr6_4836543_f	0	+
chr6	4892613	4935748	NM_001143970_intron_1_0_chr6_4892614_f	0	+
chr6	4936005	4937798	NM_001143970_intron_2_0_chr6_4936006_f	0	+
chr6	4937971	4943779	NM_001143970_intron_3_0_chr6_4937972_f	0	+
chr6	4943990	4952499	NM_001143970_intron_4_0_chr6_4943991_f	0	+
chr6	4952643	4954131	NM_001143970_intron_5_0_chr6_4952644_f	0	+
chr6	4706485	4715974	NR_026590_intron_0_0_chr6_4706486_f	0	+
chr6	4716115	4734995	NR_026590_intron_1_0_chr6_4716116_f	0	+
chr6	4735078	4891946	NR_026590_intron_2_0_chr6_4735079_f	0	+
chr6	4892613	4935748	NR_026590_intron_3_0_chr6_4892614_f	0	+
chr6	4936005	4937798	NR_026590_intron_4_0_chr6_4936006_f	0	+
chr6	4937971	4943779	NR_026590_intron_5_0_chr6_4937972_f	0	+
chr6	4943990	4952499	NR_026590_intron_6_0_chr6_4943991_f	0	+
chr6	4952643	4954131	NR_026590_intron_7_0_chr6_4952644_f	0	+
chr6	4777041	4891946	NM_004824_intron_0_0_chr6_4777042_f	0	+
chr6	4892613	4935748	NM_004824_intron_1_0_chr6_4892614_f	0	+
chr6	4936005	4937798	NM_004824_intron_2_0_chr6_4936006_f	0	+
chr6	4937971	4943779	NM_004824_intron_3_0_chr6_4937972_f	0	+
chr6	4943990	4952499	NM_004824_intron_4_0_chr6_4943991_f	0	+
chr6	4952643	4954131	NM_004824_intron_5_0_chr6_4952644_f	0	+
chr6	5261893	5368782	NM_006567_intron_0_0_chr6_5261894_f	0	+
chr6	5369415	5404774	NM_006567_intron_1_0_chr6_5369416_f	0	+
chr6	5404934	5431273	NM_006567_intron_2_0_chr6_5404935_f	0	+
chr6	5431405	5545412	NM_006567_intron_3_0_chr6_5431406_f	0	+
chr6	5545573	5613401	NM_006567_intron_4_0_chr6_5545574_f	0	+
chr6	5613553	5771523	NM_006567_intron_5_0_chr6_5613554_f	0	+
chr6	5261591	5368782	NM_001318872_intron_0_0_chr6_5261592_f	0	+
chr6	5369415	5404774	NM_001318872_intron_1_0_chr6_5369416_f	0	+
chr6	5404934	5431273	NM_001318872_intron_2_0_chr6_5404935_f	0	+
chr6	5431405	5545412	NM_001318872_intron_3_0_chr6_5431406_f	0	+
chr6	5545573	5613401	NM_001318872_intron_4_0_chr6_5545574_f	0	+
chr6	5613553	5771523	NM_001318872_intron_5_0_chr6_5613554_f	0	+
chr6	7108001	7176887	NM_001168344_intron_0_0_chr6_7108002_f	0	+
chr6	7177006	7181356	NM_001168344_intron_1_0_chr6_7177007_f	0	+
chr6	7181479	7182102	NM_001168344_intron_2_0_chr6_7181480_f	0	+
chr6	7182315	7187666	NM_001168344_intron_3_0_chr6_7182316_f	0	+
chr6	7187756	7189391	NM_001168344_intron_4_0_chr6_7187757_f	0	+
chr6	7189555	7211036	NM_001168344_intron_5_0_chr6_7189556_f	0	+
chr6	7211181	7211805	NM_001168344_intron_6_0_chr6_7211182_f	0	+
chr6	7211942	7226699	NM_001168344_intron_7_0_chr6_7211943_f	0	+
chr6	7226889	7229229	NM_001168344_intron_8_0_chr6_7226890_f	0	+
chr6	7232140	7246656	NM_001168344_intron_9_0_chr6_7232141_f	0	+
chr6	7247454	7248743	NM_001168344_intron_10_0_chr6_7247455_f	0	+
chr6	7108293	7176887	NM_001003699_intron_0_0_chr6_7108294_f	0	+
chr6	7177006	7181356	NM_001003699_intron_1_0_chr6_7177007_f	0	+
chr6	7181479	7182102	NM_001003699_intron_2_0_chr6_7181480_f	0	+
chr6	7182315	7187666	NM_001003699_intron_3_0_chr6_7182316_f	0	+
chr6	7187756	7189391	NM_001003699_intron_4_0_chr6_7187757_f	0	+
chr6	7189555	7211036	NM_001003699_intron_5_0_chr6_7189556_f	0	+
chr6	7211181	7211805	NM_001003699_intron_6_0_chr6_7211182_f	0	+
chr6	7211942	7226699	NM_001003699_intron_7_0_chr6_7211943_f	0	+
chr6	7226889	7229229	NM_001003699_intron_8_0_chr6_7226890_f	0	+
chr6	7232140	7240670	NM_001003699_intron_9_0_chr6_7232141_f	0	+
chr6	7240835	7246656	NM_001003699_intron_10_0_chr6_7240836_f	0	+
chr6	7247454	7248743	NM_001003699_intron_11_0_chr6_7247455_f	0	+
chr6	7108293	7176887	NM_001003698_intron_0_0_chr6_7108294_f	0	+
chr6	7177006	7181356	NM_001003698_intron_1_0_chr6_7177007_f	0	+
chr6	7181479	7182102	NM_001003698_intron_2_0_chr6_7181480_f	0	+
chr6	7182315	7187666	NM_001003698_intron_3_0_chr6_7182316_f	0	+
chr6	7187756	7189391	NM_001003698_intron_4_0_chr6_7187757_f	0	+
chr6	7189555	7211036	NM_001003698_intron_5_0_chr6_7189556_f	0	+
chr6	7211181	7211805	NM_001003698_intron_6_0_chr6_7211182_f	0	+
chr6	7211942	7226699	NM_001003698_intron_7_0_chr6_7211943_f	0	+
chr6	7226889	7229229	NM_001003698_intron_8_0_chr6_7226890_f	0	+
chr6	7232140	7246656	NM_001003698_intron_9_0_chr6_7232141_f	0	+
chr6	7247454	7248743	NM_001003698_intron_10_0_chr6_7247455_f	0	+
chr6	7108293	7176887	NM_001003700_intron_0_0_chr6_7108294_f	0	+
chr6	7177006	7181356	NM_001003700_intron_1_0_chr6_7177007_f	0	+
chr6	7181479	7182102	NM_001003700_intron_2_0_chr6_7181480_f	0	+
chr6	7182315	7187666	NM_001003700_intron_3_0_chr6_7182316_f	0	+
chr6	7187756	7189391	NM_001003700_intron_4_0_chr6_7187757_f	0	+
chr6	7189555	7211036	NM_001003700_intron_5_0_chr6_7189556_f	0	+
chr6	7211181	7211805	NM_001003700_intron_6_0_chr6_7211182_f	0	+
chr6	7211942	7226699	NM_001003700_intron_7_0_chr6_7211943_f	0	+
chr6	7226889	7229229	NM_001003700_intron_8_0_chr6_7226890_f	0	+
chr6	7232140	7240670	NM_001003700_intron_9_0_chr6_7232141_f	0	+
chr6	7240835	7248743	NM_001003700_intron_10_0_chr6_7240836_f	0	+
chr6	6347653	6348843	NR_026970_intron_0_0_chr6_6347654_r	0	-
chr6	6348983	6366587	NR_026970_intron_1_0_chr6_6348984_r	0	-
chr6	6366842	6369234	NR_026970_intron_2_0_chr6_6366843_r	0	-
chr6	6369388	6438808	NR_026970_intron_3_0_chr6_6369389_r	0	-
chr6	6438965	6564527	NR_026970_intron_4_0_chr6_6438966_r	0	-
chr6	6564621	6569650	NR_026970_intron_5_0_chr6_6564622_r	0	-
chr6	6569722	6622864	NR_026970_intron_6_0_chr6_6569723_r	0	-
chr6	7883499	7884591	NR_037616_intron_0_0_chr6_7883500_r	0	-
chr6	7884721	7886193	NR_037616_intron_1_0_chr6_7884722_r	0	-
chr6	7886276	7888937	NR_037616_intron_2_0_chr6_7886277_r	0	-
chr6	7889081	7889727	NR_037616_intron_3_0_chr6_7889082_r	0	-
chr6	7889814	7891853	NR_037616_intron_4_0_chr6_7889815_r	0	-
chr6	7891969	7895338	NR_037616_intron_5_0_chr6_7891970_r	0	-
chr6	7895435	7899808	NR_037616_intron_6_0_chr6_7895436_r	0	-
chr6	7899914	7904806	NR_037616_intron_7_0_chr6_7899915_r	0	-
chr6	7904956	8026599	NR_037616_intron_8_0_chr6_7904957_r	0	-
chr6	8026658	8041371	NR_037616_intron_9_0_chr6_8026659_r	0	-
chr6	8041501	8062766	NR_037616_intron_10_0_chr6_8041502_r	0	-
chr6	8062849	8064497	NR_037616_intron_11_0_chr6_8062850_r	0	-
chr6	7727852	7845372	NM_001718_intron_0_0_chr6_7727853_f	0	+
chr6	7845565	7861683	NM_001718_intron_1_0_chr6_7845566_f	0	+
chr6	7861832	7862533	NM_001718_intron_2_0_chr6_7861833_f	0	+
chr6	7862731	7879306	NM_001718_intron_3_0_chr6_7862732_f	0	+
chr6	7879383	7880223	NM_001718_intron_4_0_chr6_7879384_f	0	+
chr6	7880334	7880426	NM_001718_intron_5_0_chr6_7880335_f	0	+
chr6	7590646	7593966	NM_152551_intron_0_0_chr6_7590647_f	0	+
chr6	7594080	7594331	NM_152551_intron_1_0_chr6_7594081_f	0	+
chr6	7594392	7595259	NM_152551_intron_2_0_chr6_7594393_f	0	+
chr6	7595334	7601568	NM_152551_intron_3_0_chr6_7595335_f	0	+
chr6	7601757	7602855	NM_152551_intron_4_0_chr6_7601758_f	0	+
chr6	7602977	7605630	NM_152551_intron_5_0_chr6_7602978_f	0	+
chr6	7605719	7606263	NM_152551_intron_6_0_chr6_7605720_f	0	+
chr6	7606428	7609057	NM_152551_intron_7_0_chr6_7606429_f	0	+
chr6	8436411	8438195	NR_038979_intron_0_0_chr6_8436412_f	0	+
chr6	8438264	8558817	NR_038979_intron_1_0_chr6_8438265_f	0	+
chr6	8558876	8710841	NR_038979_intron_2_0_chr6_8558877_f	0	+
chr6	8436411	8438172	NR_038980_intron_0_0_chr6_8436412_f	0	+
chr6	8438264	8558817	NR_038980_intron_1_0_chr6_8438265_f	0	+
chr6	8558876	8784423	NR_038980_intron_2_0_chr6_8558877_f	0	+
chr6	8784570	8785349	NR_038980_intron_3_0_chr6_8784571_f	0	+
chr6	10984139	10989935	NM_017770_intron_0_0_chr6_10984140_r	0	-
chr6	10990070	10990550	NM_017770_intron_1_0_chr6_10990071_r	0	-
chr6	10990675	10995239	NM_017770_intron_2_0_chr6_10990676_r	0	-
chr6	10995411	11000319	NM_017770_intron_3_0_chr6_10995412_r	0	-
chr6	11000397	11005604	NM_017770_intron_4_0_chr6_11000398_r	0	-
chr6	11005792	11010978	NM_017770_intron_5_0_chr6_11005793_r	0	-
chr6	11011042	11044460	NM_017770_intron_6_0_chr6_11011043_r	0	-
chr6	10521650	10527706	NM_145649_intron_0_0_chr6_10521651_f	0	+
chr6	10527893	10528863	NM_145649_intron_1_0_chr6_10527894_f	0	+
chr6	10530069	10621583	NM_145649_intron_2_0_chr6_10530070_f	0	+
chr6	10621676	10626649	NM_145649_intron_3_0_chr6_10621677_f	0	+
chr6	11185904	11188450	NR_073131_intron_0_0_chr6_11185905_r	0	-
chr6	11188540	11190196	NR_073131_intron_1_0_chr6_11188541_r	0	-
chr6	11191438	11192577	NR_073131_intron_2_0_chr6_11191439_r	0	-
chr6	11192679	11193823	NR_073131_intron_3_0_chr6_11192680_r	0	-
chr6	11193925	11200503	NR_073131_intron_4_0_chr6_11193926_r	0	-
chr6	11200654	11213513	NR_073131_intron_5_0_chr6_11200655_r	0	-
chr6	11213960	11305298	NR_073131_intron_6_0_chr6_11213961_r	0	-
chr6	11305392	11306224	NR_073131_intron_7_0_chr6_11305393_r	0	-
chr6	11306388	11382371	NR_073131_intron_8_0_chr6_11306389_r	0	-
chr6	10587147	10621583	NM_145655_intron_0_0_chr6_10587148_f	0	+
chr6	10621676	10626649	NM_145655_intron_1_0_chr6_10621677_f	0	+
chr6	10557575	10621583	NM_001491_intron_0_0_chr6_10557576_f	0	+
chr6	10621676	10626649	NM_001491_intron_1_0_chr6_10621677_f	0	+
chr6	10875166	10876123	NM_004752_intron_0_0_chr6_10875167_r	0	-
chr6	10876249	10876677	NM_004752_intron_1_0_chr6_10876250_r	0	-
chr6	10876790	10877372	NM_004752_intron_2_0_chr6_10876791_r	0	-
chr6	10877625	10881936	NM_004752_intron_3_0_chr6_10877626_r	0	-
chr6	11185904	11188450	NM_001142393_intron_0_0_chr6_11185905_r	0	-
chr6	11188540	11190196	NM_001142393_intron_1_0_chr6_11188541_r	0	-
chr6	11191438	11192577	NM_001142393_intron_2_0_chr6_11191439_r	0	-
chr6	11192679	11193823	NM_001142393_intron_3_0_chr6_11192680_r	0	-
chr6	11193925	11213513	NM_001142393_intron_4_0_chr6_11193926_r	0	-
chr6	11213960	11306224	NM_001142393_intron_5_0_chr6_11213961_r	0	-
chr6	11306388	11382371	NM_001142393_intron_6_0_chr6_11306389_r	0	-
chr6	12012799	12015758	NM_002114_intron_0_0_chr6_12012800_f	0	+
chr6	12015901	12089416	NM_002114_intron_1_0_chr6_12015902_f	0	+
chr6	12089470	12120122	NM_002114_intron_2_0_chr6_12089471_f	0	+
chr6	12126103	12129991	NM_002114_intron_3_0_chr6_12126104_f	0	+
chr6	12130125	12130999	NM_002114_intron_4_0_chr6_12130126_f	0	+
chr6	12131175	12136023	NM_002114_intron_5_0_chr6_12131176_f	0	+
chr6	12136125	12161671	NM_002114_intron_6_0_chr6_12136126_f	0	+
chr6	12162162	12163515	NM_002114_intron_7_0_chr6_12162163_f	0	+
chr6	12717128	12717740	NM_001242648_intron_0_0_chr6_12717129_f	0	+
chr6	12717785	12718930	NM_001242648_intron_1_0_chr6_12717786_f	0	+
chr6	12719079	12749875	NM_001242648_intron_2_0_chr6_12719080_f	0	+
chr6	12750022	13053596	NM_001242648_intron_3_0_chr6_12750023_f	0	+
chr6	13053761	13160435	NM_001242648_intron_4_0_chr6_13053762_f	0	+
chr6	13160516	13182750	NM_001242648_intron_5_0_chr6_13160517_f	0	+
chr6	13182918	13206046	NM_001242648_intron_6_0_chr6_13182919_f	0	+
chr6	13206368	13228047	NM_001242648_intron_7_0_chr6_13206369_f	0	+
chr6	13228295	13230268	NM_001242648_intron_8_0_chr6_13228296_f	0	+
chr6	13230425	13273091	NM_001242648_intron_9_0_chr6_13230426_f	0	+
chr6	13273147	13278499	NM_001242648_intron_10_0_chr6_13273148_f	0	+
chr6	13278561	13283653	NM_001242648_intron_11_0_chr6_13278562_f	0	+
chr6	13283794	13286377	NM_001242648_intron_12_0_chr6_13283795_f	0	+
chr6	13286454	13287294	NM_001242648_intron_13_0_chr6_13286455_f	0	+
chr6	12717128	12718930	NM_001322308_intron_0_0_chr6_12717129_f	0	+
chr6	12719079	12749875	NM_001322308_intron_1_0_chr6_12719080_f	0	+
chr6	12750022	13053596	NM_001322308_intron_2_0_chr6_12750023_f	0	+
chr6	13053761	13160435	NM_001322308_intron_3_0_chr6_13053762_f	0	+
chr6	13160516	13182750	NM_001322308_intron_4_0_chr6_13160517_f	0	+
chr6	13182918	13206046	NM_001322308_intron_5_0_chr6_13182919_f	0	+
chr6	13206368	13228047	NM_001322308_intron_6_0_chr6_13206369_f	0	+
chr6	13228295	13230268	NM_001322308_intron_7_0_chr6_13228296_f	0	+
chr6	13230425	13273091	NM_001322308_intron_8_0_chr6_13230426_f	0	+
chr6	13273147	13278499	NM_001322308_intron_9_0_chr6_13273148_f	0	+
chr6	13278561	13283653	NM_001322308_intron_10_0_chr6_13278562_f	0	+
chr6	13283794	13286377	NM_001322308_intron_11_0_chr6_13283795_f	0	+
chr6	13286454	13287294	NM_001322308_intron_12_0_chr6_13286455_f	0	+
chr6	12717128	12717740	NM_030948_intron_0_0_chr6_12717129_f	0	+
chr6	12717975	12718930	NM_030948_intron_1_0_chr6_12717976_f	0	+
chr6	12719079	12749875	NM_030948_intron_2_0_chr6_12719080_f	0	+
chr6	12750022	13053596	NM_030948_intron_3_0_chr6_12750023_f	0	+
chr6	13053761	13160435	NM_030948_intron_4_0_chr6_13053762_f	0	+
chr6	13160516	13182750	NM_030948_intron_5_0_chr6_13160517_f	0	+
chr6	13182918	13206046	NM_030948_intron_6_0_chr6_13182919_f	0	+
chr6	13206368	13228047	NM_030948_intron_7_0_chr6_13206369_f	0	+
chr6	13228295	13230268	NM_030948_intron_8_0_chr6_13228296_f	0	+
chr6	13230425	13273091	NM_030948_intron_9_0_chr6_13230426_f	0	+
chr6	13273147	13278499	NM_030948_intron_10_0_chr6_13273148_f	0	+
chr6	13278561	13283653	NM_030948_intron_11_0_chr6_13278562_f	0	+
chr6	13283794	13286377	NM_030948_intron_12_0_chr6_13283795_f	0	+
chr6	13286454	13287294	NM_030948_intron_13_0_chr6_13286455_f	0	+
chr6	13365894	13408141	NM_001242630_intron_0_0_chr6_13365895_r	0	-
chr6	13365894	13486242	NM_001242628_intron_0_0_chr6_13365895_r	0	-
chr6	12958269	13053596	NM_001322313_intron_0_0_chr6_12958270_f	0	+
chr6	13053761	13160435	NM_001322313_intron_1_0_chr6_13053762_f	0	+
chr6	13160516	13182750	NM_001322313_intron_2_0_chr6_13160517_f	0	+
chr6	13182918	13185030	NM_001322313_intron_3_0_chr6_13182919_f	0	+
chr6	13185237	13206046	NM_001322313_intron_4_0_chr6_13185238_f	0	+
chr6	13206368	13228047	NM_001322313_intron_5_0_chr6_13206369_f	0	+
chr6	13228295	13230268	NM_001322313_intron_6_0_chr6_13228296_f	0	+
chr6	13230425	13273091	NM_001322313_intron_7_0_chr6_13230426_f	0	+
chr6	13273147	13278499	NM_001322313_intron_8_0_chr6_13273148_f	0	+
chr6	13278561	13283653	NM_001322313_intron_9_0_chr6_13278562_f	0	+
chr6	13283794	13286377	NM_001322313_intron_10_0_chr6_13283795_f	0	+
chr6	13286454	13287294	NM_001322313_intron_11_0_chr6_13286455_f	0	+
chr6	13014371	13053596	NM_001322314_intron_0_0_chr6_13014372_f	0	+
chr6	13053761	13160435	NM_001322314_intron_1_0_chr6_13053762_f	0	+
chr6	13160516	13182750	NM_001322314_intron_2_0_chr6_13160517_f	0	+
chr6	13182918	13185030	NM_001322314_intron_3_0_chr6_13182919_f	0	+
chr6	13185237	13206046	NM_001322314_intron_4_0_chr6_13185238_f	0	+
chr6	13206368	13228047	NM_001322314_intron_5_0_chr6_13206369_f	0	+
chr6	13228295	13230268	NM_001322314_intron_6_0_chr6_13228296_f	0	+
chr6	13230425	13273091	NM_001322314_intron_7_0_chr6_13230426_f	0	+
chr6	13273147	13278499	NM_001322314_intron_8_0_chr6_13273148_f	0	+
chr6	13278561	13283653	NM_001322314_intron_9_0_chr6_13278562_f	0	+
chr6	13283794	13286377	NM_001322314_intron_10_0_chr6_13283795_f	0	+
chr6	13286454	13287294	NM_001322314_intron_11_0_chr6_13286455_f	0	+
chr6	12718672	12718930	NM_001322309_intron_0_0_chr6_12718673_f	0	+
chr6	12719079	12749875	NM_001322309_intron_1_0_chr6_12719080_f	0	+
chr6	12750022	13053596	NM_001322309_intron_2_0_chr6_12750023_f	0	+
chr6	13053761	13160435	NM_001322309_intron_3_0_chr6_13053762_f	0	+
chr6	13160516	13182750	NM_001322309_intron_4_0_chr6_13160517_f	0	+
chr6	13182918	13206046	NM_001322309_intron_5_0_chr6_13182919_f	0	+
chr6	13206368	13228047	NM_001322309_intron_6_0_chr6_13206369_f	0	+
chr6	13228295	13230268	NM_001322309_intron_7_0_chr6_13228296_f	0	+
chr6	13230425	13273091	NM_001322309_intron_8_0_chr6_13230426_f	0	+
chr6	13273147	13278499	NM_001322309_intron_9_0_chr6_13273148_f	0	+
chr6	13278561	13283653	NM_001322309_intron_10_0_chr6_13278562_f	0	+
chr6	13283794	13286377	NM_001322309_intron_11_0_chr6_13283795_f	0	+
chr6	13286454	13287294	NM_001322309_intron_12_0_chr6_13286455_f	0	+
chr6	12958269	13053596	NM_001322312_intron_0_0_chr6_12958270_f	0	+
chr6	13053761	13160435	NM_001322312_intron_1_0_chr6_13053762_f	0	+
chr6	13160516	13182750	NM_001322312_intron_2_0_chr6_13160517_f	0	+
chr6	13182918	13206046	NM_001322312_intron_3_0_chr6_13182919_f	0	+
chr6	13206368	13228047	NM_001322312_intron_4_0_chr6_13206369_f	0	+
chr6	13228295	13230268	NM_001322312_intron_5_0_chr6_13228296_f	0	+
chr6	13230425	13273091	NM_001322312_intron_6_0_chr6_13230426_f	0	+
chr6	13273147	13278499	NM_001322312_intron_7_0_chr6_13273148_f	0	+
chr6	13278561	13283653	NM_001322312_intron_8_0_chr6_13278562_f	0	+
chr6	13283794	13286377	NM_001322312_intron_9_0_chr6_13283795_f	0	+
chr6	13286454	13287294	NM_001322312_intron_10_0_chr6_13286455_f	0	+
chr6	12957776	13053596	NM_001322311_intron_0_0_chr6_12957777_f	0	+
chr6	13053761	13160435	NM_001322311_intron_1_0_chr6_13053762_f	0	+
chr6	13160516	13182750	NM_001322311_intron_2_0_chr6_13160517_f	0	+
chr6	13182918	13206046	NM_001322311_intron_3_0_chr6_13182919_f	0	+
chr6	13206368	13228047	NM_001322311_intron_4_0_chr6_13206369_f	0	+
chr6	13228295	13230268	NM_001322311_intron_5_0_chr6_13228296_f	0	+
chr6	13230425	13273091	NM_001322311_intron_6_0_chr6_13230426_f	0	+
chr6	13273147	13278499	NM_001322311_intron_7_0_chr6_13273148_f	0	+
chr6	13278561	13283653	NM_001322311_intron_8_0_chr6_13278562_f	0	+
chr6	13283794	13286377	NM_001322311_intron_9_0_chr6_13283795_f	0	+
chr6	13286454	13287294	NM_001322311_intron_10_0_chr6_13286455_f	0	+
chr6	12719079	12749875	NM_001322310_intron_0_0_chr6_12719080_f	0	+
chr6	12750022	13053596	NM_001322310_intron_1_0_chr6_12750023_f	0	+
chr6	13053761	13160435	NM_001322310_intron_2_0_chr6_13053762_f	0	+
chr6	13160516	13182750	NM_001322310_intron_3_0_chr6_13160517_f	0	+
chr6	13182918	13185030	NM_001322310_intron_4_0_chr6_13182919_f	0	+
chr6	13185237	13206046	NM_001322310_intron_5_0_chr6_13185238_f	0	+
chr6	13206368	13228047	NM_001322310_intron_6_0_chr6_13206369_f	0	+
chr6	13228295	13230268	NM_001322310_intron_7_0_chr6_13228296_f	0	+
chr6	13230425	13273091	NM_001322310_intron_8_0_chr6_13230426_f	0	+
chr6	13273147	13278499	NM_001322310_intron_9_0_chr6_13273148_f	0	+
chr6	13278561	13283653	NM_001322310_intron_10_0_chr6_13278562_f	0	+
chr6	13283794	13286377	NM_001322310_intron_11_0_chr6_13283795_f	0	+
chr6	13286454	13287294	NM_001322310_intron_12_0_chr6_13286455_f	0	+
chr6	13365894	13486869	NM_018988_intron_0_0_chr6_13365895_r	0	-
chr6	15523450	15524756	NM_001271668_intron_0_0_chr6_15523451_r	0	-
chr6	15524900	15533470	NM_001271668_intron_1_0_chr6_15524901_r	0	-
chr6	15533626	15593289	NM_001271668_intron_2_0_chr6_15533627_r	0	-
chr6	15593312	15615497	NM_001271668_intron_3_0_chr6_15593313_r	0	-
chr6	15615630	15627573	NM_001271668_intron_4_0_chr6_15615631_r	0	-
chr6	15627706	15637974	NM_001271668_intron_5_0_chr6_15627707_r	0	-
chr6	15638035	15652317	NM_001271668_intron_6_0_chr6_15638036_r	0	-
chr6	15652371	15663044	NM_001271668_intron_7_0_chr6_15652372_r	0	-
chr6	15523450	15524756	NM_001271667_intron_0_0_chr6_15523451_r	0	-
chr6	15524900	15533470	NM_001271667_intron_1_0_chr6_15524901_r	0	-
chr6	15533626	15593289	NM_001271667_intron_2_0_chr6_15533627_r	0	-
chr6	15593312	15615497	NM_001271667_intron_3_0_chr6_15593313_r	0	-
chr6	15615630	15627573	NM_001271667_intron_4_0_chr6_15615631_r	0	-
chr6	15627706	15637974	NM_001271667_intron_5_0_chr6_15627707_r	0	-
chr6	15638035	15651543	NM_001271667_intron_6_0_chr6_15638036_r	0	-
chr6	15651639	15652317	NM_001271667_intron_7_0_chr6_15651640_r	0	-
chr6	15652371	15663044	NM_001271667_intron_8_0_chr6_15652372_r	0	-
chr6	15249195	15374347	NM_001267040_intron_0_0_chr6_15249196_f	0	+
chr6	15374483	15410454	NM_001267040_intron_1_0_chr6_15374484_f	0	+
chr6	15410596	15452236	NM_001267040_intron_2_0_chr6_15410597_f	0	+
chr6	15452406	15468772	NM_001267040_intron_3_0_chr6_15452407_f	0	+
chr6	15468949	15487537	NM_001267040_intron_4_0_chr6_15468950_f	0	+
chr6	15487773	15496362	NM_001267040_intron_5_0_chr6_15487774_f	0	+
chr6	15497401	15501137	NM_001267040_intron_6_0_chr6_15497402_f	0	+
chr6	15501640	15504730	NM_001267040_intron_7_0_chr6_15501641_f	0	+
chr6	15504823	15507366	NM_001267040_intron_8_0_chr6_15504824_f	0	+
chr6	15507485	15507576	NM_001267040_intron_9_0_chr6_15507486_f	0	+
chr6	15507647	15508570	NM_001267040_intron_10_0_chr6_15507648_f	0	+
chr6	15508685	15511526	NM_001267040_intron_11_0_chr6_15508686_f	0	+
chr6	15511632	15512438	NM_001267040_intron_12_0_chr6_15511633_f	0	+
chr6	15512621	15513145	NM_001267040_intron_13_0_chr6_15512622_f	0	+
chr6	15513276	15513469	NM_001267040_intron_14_0_chr6_15513277_f	0	+
chr6	15513653	15517391	NM_001267040_intron_15_0_chr6_15513654_f	0	+
chr6	15517499	15520299	NM_001267040_intron_16_0_chr6_15517500_f	0	+
chr6	15524900	15533470	NR_036448_intron_0_0_chr6_15524901_r	0	-
chr6	15533626	15593289	NR_036448_intron_1_0_chr6_15533627_r	0	-
chr6	15593312	15615497	NR_036448_intron_2_0_chr6_15593313_r	0	-
chr6	15615630	15627573	NR_036448_intron_3_0_chr6_15615631_r	0	-
chr6	15627706	15637974	NR_036448_intron_4_0_chr6_15627707_r	0	-
chr6	15638035	15651543	NR_036448_intron_5_0_chr6_15638036_r	0	-
chr6	15651594	15652317	NR_036448_intron_6_0_chr6_15651595_r	0	-
chr6	15652371	15660613	NR_036448_intron_7_0_chr6_15652372_r	0	-
chr6	15660752	15663044	NR_036448_intron_8_0_chr6_15660753_r	0	-
chr6	15246815	15374347	NM_004973_intron_0_0_chr6_15246816_f	0	+
chr6	15374483	15410454	NM_004973_intron_1_0_chr6_15374484_f	0	+
chr6	15410596	15452236	NM_004973_intron_2_0_chr6_15410597_f	0	+
chr6	15452406	15468772	NM_004973_intron_3_0_chr6_15452407_f	0	+
chr6	15468949	15487537	NM_004973_intron_4_0_chr6_15468950_f	0	+
chr6	15487773	15496362	NM_004973_intron_5_0_chr6_15487774_f	0	+
chr6	15497401	15501137	NM_004973_intron_6_0_chr6_15497402_f	0	+
chr6	15501640	15504730	NM_004973_intron_7_0_chr6_15501641_f	0	+
chr6	15504823	15507366	NM_004973_intron_8_0_chr6_15504824_f	0	+
chr6	15507485	15507576	NM_004973_intron_9_0_chr6_15507486_f	0	+
chr6	15507647	15508570	NM_004973_intron_10_0_chr6_15507648_f	0	+
chr6	15508685	15511526	NM_004973_intron_11_0_chr6_15508686_f	0	+
chr6	15511632	15512438	NM_004973_intron_12_0_chr6_15511633_f	0	+
chr6	15512621	15513145	NM_004973_intron_13_0_chr6_15512622_f	0	+
chr6	15513276	15513469	NM_004973_intron_14_0_chr6_15513277_f	0	+
chr6	15513653	15517391	NM_004973_intron_15_0_chr6_15513654_f	0	+
chr6	15517499	15520299	NM_004973_intron_16_0_chr6_15517500_f	0	+
chr6	15523450	15524756	NM_001271669_intron_0_0_chr6_15523451_r	0	-
chr6	15524900	15533470	NM_001271669_intron_1_0_chr6_15524901_r	0	-
chr6	15533626	15593289	NM_001271669_intron_2_0_chr6_15533627_r	0	-
chr6	15593312	15615497	NM_001271669_intron_3_0_chr6_15593313_r	0	-
chr6	15615630	15627573	NM_001271669_intron_4_0_chr6_15615631_r	0	-
chr6	15627706	15637974	NM_001271669_intron_5_0_chr6_15627707_r	0	-
chr6	15638035	15663044	NM_001271669_intron_6_0_chr6_15638036_r	0	-
chr6	15523450	15524756	NM_032122_intron_0_0_chr6_15523451_r	0	-
chr6	15524900	15533470	NM_032122_intron_1_0_chr6_15524901_r	0	-
chr6	15533626	15593289	NM_032122_intron_2_0_chr6_15533627_r	0	-
chr6	15593312	15615497	NM_032122_intron_3_0_chr6_15593313_r	0	-
chr6	15615630	15627573	NM_032122_intron_4_0_chr6_15615631_r	0	-
chr6	15627706	15637974	NM_032122_intron_5_0_chr6_15627707_r	0	-
chr6	15638035	15651543	NM_032122_intron_6_0_chr6_15638036_r	0	-
chr6	15651594	15652317	NM_032122_intron_7_0_chr6_15651595_r	0	-
chr6	15652371	15663044	NM_032122_intron_8_0_chr6_15652372_r	0	-
chr6	15524900	15533470	NM_183040_intron_0_0_chr6_15524901_r	0	-
chr6	15533626	15593289	NM_183040_intron_1_0_chr6_15533627_r	0	-
chr6	15593312	15615497	NM_183040_intron_2_0_chr6_15593313_r	0	-
chr6	15615630	15627573	NM_183040_intron_3_0_chr6_15615631_r	0	-
chr6	15627706	15637974	NM_183040_intron_4_0_chr6_15627707_r	0	-
chr6	15638035	15651543	NM_183040_intron_5_0_chr6_15638036_r	0	-
chr6	15651594	15652317	NM_183040_intron_6_0_chr6_15651595_r	0	-
chr6	15652371	15663044	NM_183040_intron_7_0_chr6_15652372_r	0	-
chr6	16307090	16326624	NM_001128164_intron_0_0_chr6_16307091_r	0	-
chr6	16328701	16486202	NM_001128164_intron_1_0_chr6_16328702_r	0	-
chr6	16486340	16522857	NM_001128164_intron_2_0_chr6_16486341_r	0	-
chr6	16522919	16586010	NM_001128164_intron_3_0_chr6_16522920_r	0	-
chr6	16586138	16658006	NM_001128164_intron_4_0_chr6_16586139_r	0	-
chr6	16658132	16753463	NM_001128164_intron_5_0_chr6_16658133_r	0	-
chr6	16753578	16761528	NM_001128164_intron_6_0_chr6_16753579_r	0	-
chr6	16307090	16326624	NM_001357857_intron_0_0_chr6_16307091_r	0	-
chr6	16328701	16486202	NM_001357857_intron_1_0_chr6_16328702_r	0	-
chr6	16486340	16522857	NM_001357857_intron_2_0_chr6_16486341_r	0	-
chr6	16522919	16586010	NM_001357857_intron_3_0_chr6_16522920_r	0	-
chr6	16586138	16658006	NM_001357857_intron_4_0_chr6_16586139_r	0	-
chr6	16658132	16753463	NM_001357857_intron_5_0_chr6_16658133_r	0	-
chr6	16753578	16754273	NM_001357857_intron_6_0_chr6_16753579_r	0	-
chr6	16754322	16761528	NM_001357857_intron_7_0_chr6_16754323_r	0	-
chr6	16239011	16247072	NM_006877_intron_0_0_chr6_16239012_f	0	+
chr6	16247192	16250514	NM_006877_intron_1_0_chr6_16247193_f	0	+
chr6	16250598	16254792	NM_006877_intron_2_0_chr6_16250599_f	0	+
chr6	16254966	16274645	NM_006877_intron_3_0_chr6_16254967_f	0	+
chr6	16274727	16279014	NM_006877_intron_4_0_chr6_16274728_f	0	+
chr6	16279121	16286023	NM_006877_intron_5_0_chr6_16279122_f	0	+
chr6	16286066	16290692	NM_006877_intron_6_0_chr6_16286067_f	0	+
chr6	16290852	16295236	NM_006877_intron_7_0_chr6_16290853_f	0	+
chr6	16307090	16326624	NM_000332_intron_0_0_chr6_16307091_r	0	-
chr6	16328701	16486202	NM_000332_intron_1_0_chr6_16328702_r	0	-
chr6	16486340	16522857	NM_000332_intron_2_0_chr6_16486341_r	0	-
chr6	16522919	16586010	NM_000332_intron_3_0_chr6_16522920_r	0	-
chr6	16586138	16658006	NM_000332_intron_4_0_chr6_16586139_r	0	-
chr6	16658132	16753463	NM_000332_intron_5_0_chr6_16658133_r	0	-
chr6	16753578	16754273	NM_000332_intron_6_0_chr6_16753579_r	0	-
chr6	16754322	16761528	NM_000332_intron_7_0_chr6_16754323_r	0	-
chr6	17616412	17616757	NM_001278209_intron_0_0_chr6_17616413_r	0	-
chr6	17616926	17624791	NM_001278209_intron_1_0_chr6_17616927_r	0	-
chr6	17625064	17626038	NM_001278209_intron_2_0_chr6_17625065_r	0	-
chr6	17626395	17628885	NM_001278209_intron_3_0_chr6_17626396_r	0	-
chr6	17629770	17632880	NM_001278209_intron_4_0_chr6_17629771_r	0	-
chr6	17633075	17637383	NM_001278209_intron_5_0_chr6_17633076_r	0	-
chr6	17638001	17640169	NM_001278209_intron_6_0_chr6_17638002_r	0	-
chr6	17640295	17646297	NM_001278209_intron_7_0_chr6_17640296_r	0	-
chr6	17646385	17648037	NM_001278209_intron_8_0_chr6_17646386_r	0	-
chr6	17648136	17649393	NM_001278209_intron_9_0_chr6_17648137_r	0	-
chr6	17649531	17652064	NM_001278209_intron_10_0_chr6_17649532_r	0	-
chr6	17652157	17661883	NM_001278209_intron_11_0_chr6_17652158_r	0	-
chr6	17662010	17662248	NM_001278209_intron_12_0_chr6_17662011_r	0	-
chr6	17662301	17665469	NM_001278209_intron_13_0_chr6_17662302_r	0	-
chr6	17665616	17669205	NM_001278209_intron_14_0_chr6_17665617_r	0	-
chr6	17669259	17669523	NM_001278209_intron_15_0_chr6_17669260_r	0	-
chr6	17669568	17669660	NM_001278209_intron_16_0_chr6_17669569_r	0	-
chr6	17669777	17675135	NM_001278209_intron_17_0_chr6_17669778_r	0	-
chr6	17675264	17675459	NM_001278209_intron_18_0_chr6_17675265_r	0	-
chr6	17675599	17675752	NM_001278209_intron_19_0_chr6_17675600_r	0	-
chr6	17676001	17688626	NM_001278209_intron_20_0_chr6_17676002_r	0	-
chr6	17688849	17706507	NM_001278209_intron_21_0_chr6_17688850_r	0	-
chr6	17616412	17616757	NM_005124_intron_0_0_chr6_17616413_r	0	-
chr6	17616926	17624791	NM_005124_intron_1_0_chr6_17616927_r	0	-
chr6	17625064	17626038	NM_005124_intron_2_0_chr6_17625065_r	0	-
chr6	17626395	17628885	NM_005124_intron_3_0_chr6_17626396_r	0	-
chr6	17629770	17632880	NM_005124_intron_4_0_chr6_17629771_r	0	-
chr6	17633075	17637383	NM_005124_intron_5_0_chr6_17633076_r	0	-
chr6	17638001	17640169	NM_005124_intron_6_0_chr6_17638002_r	0	-
chr6	17640295	17646297	NM_005124_intron_7_0_chr6_17640296_r	0	-
chr6	17646385	17648037	NM_005124_intron_8_0_chr6_17646386_r	0	-
chr6	17648136	17649393	NM_005124_intron_9_0_chr6_17648137_r	0	-
chr6	17649531	17661883	NM_005124_intron_10_0_chr6_17649532_r	0	-
chr6	17662010	17662248	NM_005124_intron_11_0_chr6_17662011_r	0	-
chr6	17662301	17665469	NM_005124_intron_12_0_chr6_17662302_r	0	-
chr6	17665616	17669205	NM_005124_intron_13_0_chr6_17665617_r	0	-
chr6	17669259	17669523	NM_005124_intron_14_0_chr6_17669260_r	0	-
chr6	17669568	17669660	NM_005124_intron_15_0_chr6_17669569_r	0	-
chr6	17669777	17675135	NM_005124_intron_16_0_chr6_17669778_r	0	-
chr6	17675264	17675459	NM_005124_intron_17_0_chr6_17675265_r	0	-
chr6	17675599	17675752	NM_005124_intron_18_0_chr6_17675600_r	0	-
chr6	17676001	17688626	NM_005124_intron_19_0_chr6_17676002_r	0	-
chr6	17688849	17706507	NM_005124_intron_20_0_chr6_17688850_r	0	-
chr6	17616412	17616757	NM_001278210_intron_0_0_chr6_17616413_r	0	-
chr6	17616926	17624791	NM_001278210_intron_1_0_chr6_17616927_r	0	-
chr6	17625064	17626038	NM_001278210_intron_2_0_chr6_17625065_r	0	-
chr6	17626395	17628885	NM_001278210_intron_3_0_chr6_17626396_r	0	-
chr6	17629770	17632880	NM_001278210_intron_4_0_chr6_17629771_r	0	-
chr6	17633075	17637383	NM_001278210_intron_5_0_chr6_17633076_r	0	-
chr6	17638001	17646297	NM_001278210_intron_6_0_chr6_17638002_r	0	-
chr6	17646385	17648037	NM_001278210_intron_7_0_chr6_17646386_r	0	-
chr6	17648136	17649393	NM_001278210_intron_8_0_chr6_17648137_r	0	-
chr6	17649531	17661883	NM_001278210_intron_9_0_chr6_17649532_r	0	-
chr6	17662010	17662248	NM_001278210_intron_10_0_chr6_17662011_r	0	-
chr6	17662301	17665469	NM_001278210_intron_11_0_chr6_17662302_r	0	-
chr6	17665616	17669205	NM_001278210_intron_12_0_chr6_17665617_r	0	-
chr6	17669259	17669523	NM_001278210_intron_13_0_chr6_17669260_r	0	-
chr6	17669568	17669660	NM_001278210_intron_14_0_chr6_17669569_r	0	-
chr6	17669777	17675135	NM_001278210_intron_15_0_chr6_17669778_r	0	-
chr6	17675264	17675459	NM_001278210_intron_16_0_chr6_17675265_r	0	-
chr6	17675599	17675752	NM_001278210_intron_17_0_chr6_17675600_r	0	-
chr6	17676001	17688626	NM_001278210_intron_18_0_chr6_17676002_r	0	-
chr6	17688849	17706507	NM_001278210_intron_19_0_chr6_17688850_r	0	-
chr6	17393977	17421785	NM_006366_intron_0_0_chr6_17393978_f	0	+
chr6	17421907	17426820	NM_006366_intron_1_0_chr6_17421908_f	0	+
chr6	17426921	17463226	NM_006366_intron_2_0_chr6_17426922_f	0	+
chr6	17463304	17507399	NM_006366_intron_3_0_chr6_17463305_f	0	+
chr6	17507543	17507871	NM_006366_intron_4_0_chr6_17507544_f	0	+
chr6	17507957	17514079	NM_006366_intron_5_0_chr6_17507958_f	0	+
chr6	17514185	17539499	NM_006366_intron_6_0_chr6_17514186_f	0	+
chr6	17539689	17541203	NM_006366_intron_7_0_chr6_17539690_f	0	+
chr6	17541379	17543067	NM_006366_intron_8_0_chr6_17541380_f	0	+
chr6	17543191	17543291	NM_006366_intron_9_0_chr6_17543192_f	0	+
chr6	17543374	17551694	NM_006366_intron_10_0_chr6_17543375_f	0	+
chr6	17551835	17556589	NM_006366_intron_11_0_chr6_17551836_f	0	+
chr6	17393977	17421785	NM_001363533_intron_0_0_chr6_17393978_f	0	+
chr6	17421907	17426820	NM_001363533_intron_1_0_chr6_17421908_f	0	+
chr6	17426921	17463226	NM_001363533_intron_2_0_chr6_17426922_f	0	+
chr6	17463304	17539499	NM_001363533_intron_3_0_chr6_17463305_f	0	+
chr6	17539689	17541203	NM_001363533_intron_4_0_chr6_17539690_f	0	+
chr6	17541379	17543067	NM_001363533_intron_5_0_chr6_17541380_f	0	+
chr6	17543191	17543291	NM_001363533_intron_6_0_chr6_17543192_f	0	+
chr6	17543374	17551694	NM_001363533_intron_7_0_chr6_17543375_f	0	+
chr6	17551835	17556589	NM_001363533_intron_8_0_chr6_17551836_f	0	+
chr6	17393977	17421785	NM_001363534_intron_0_0_chr6_17393978_f	0	+
chr6	17421907	17426820	NM_001363534_intron_1_0_chr6_17421908_f	0	+
chr6	17426921	17507399	NM_001363534_intron_2_0_chr6_17426922_f	0	+
chr6	17507543	17507871	NM_001363534_intron_3_0_chr6_17507544_f	0	+
chr6	17507957	17514079	NM_001363534_intron_4_0_chr6_17507958_f	0	+
chr6	17514185	17539499	NM_001363534_intron_5_0_chr6_17514186_f	0	+
chr6	17539689	17541203	NM_001363534_intron_6_0_chr6_17539690_f	0	+
chr6	17541379	17543067	NM_001363534_intron_7_0_chr6_17541380_f	0	+
chr6	17543191	17543291	NM_001363534_intron_8_0_chr6_17543192_f	0	+
chr6	17543374	17551694	NM_001363534_intron_9_0_chr6_17543375_f	0	+
chr6	17551835	17556589	NM_001363534_intron_10_0_chr6_17551836_f	0	+
chr6	18155802	18156113	NM_153042_intron_0_0_chr6_18155803_f	0	+
chr6	18156157	18160113	NM_153042_intron_1_0_chr6_18156158_f	0	+
chr6	18160213	18161557	NM_153042_intron_2_0_chr6_18160214_f	0	+
chr6	18161685	18163065	NM_153042_intron_3_0_chr6_18161686_f	0	+
chr6	18163155	18166497	NM_153042_intron_4_0_chr6_18163156_f	0	+
chr6	18166609	18171593	NM_153042_intron_5_0_chr6_18166610_f	0	+
chr6	18171710	18186002	NM_153042_intron_6_0_chr6_18171711_f	0	+
chr6	18186041	18197287	NM_153042_intron_7_0_chr6_18186042_f	0	+
chr6	18197464	18197817	NM_153042_intron_8_0_chr6_18197465_f	0	+
chr6	18197892	18200669	NM_153042_intron_9_0_chr6_18197893_f	0	+
chr6	18200807	18207628	NM_153042_intron_10_0_chr6_18200808_f	0	+
chr6	18207760	18208362	NM_153042_intron_11_0_chr6_18207761_f	0	+
chr6	18208437	18212718	NM_153042_intron_12_0_chr6_18208438_f	0	+
chr6	18212835	18213886	NM_153042_intron_13_0_chr6_18212836_f	0	+
chr6	18214012	18215237	NM_153042_intron_14_0_chr6_18214013_f	0	+
chr6	18215360	18217963	NM_153042_intron_15_0_chr6_18215361_f	0	+
chr6	18218116	18222139	NM_153042_intron_16_0_chr6_18218117_f	0	+
chr6	17951660	17987284	NM_001243423_intron_0_0_chr6_17951661_r	0	-
chr6	17987375	17987639	NM_001243423_intron_1_0_chr6_17987376_r	0	-
chr6	18523066	18536078	NR_149116_intron_0_0_chr6_18523067_f	0	+
chr6	18536284	18536402	NR_149116_intron_1_0_chr6_18536285_f	0	+
chr6	18536565	18591205	NR_149116_intron_2_0_chr6_18536566_f	0	+
chr6	18591323	18666172	NR_149116_intron_3_0_chr6_18591324_f	0	+
chr6	18666248	18674100	NR_149116_intron_4_0_chr6_18666249_f	0	+
chr6	18674174	18720661	NR_149116_intron_5_0_chr6_18674175_f	0	+
chr6	18720785	18722233	NR_149116_intron_6_0_chr6_18720786_f	0	+
chr6	18155802	18156113	NM_001364614_intron_0_0_chr6_18155803_f	0	+
chr6	18156157	18160113	NM_001364614_intron_1_0_chr6_18156158_f	0	+
chr6	18160213	18161557	NM_001364614_intron_2_0_chr6_18160214_f	0	+
chr6	18161685	18163065	NM_001364614_intron_3_0_chr6_18161686_f	0	+
chr6	18163155	18166497	NM_001364614_intron_4_0_chr6_18163156_f	0	+
chr6	18166609	18171593	NM_001364614_intron_5_0_chr6_18166610_f	0	+
chr6	18171710	18186002	NM_001364614_intron_6_0_chr6_18171711_f	0	+
chr6	18186041	18188022	NM_001364614_intron_7_0_chr6_18186042_f	0	+
chr6	18188233	18191427	NM_001364614_intron_8_0_chr6_18188234_f	0	+
chr6	18191612	18197287	NM_001364614_intron_9_0_chr6_18191613_f	0	+
chr6	18197464	18197817	NM_001364614_intron_10_0_chr6_18197465_f	0	+
chr6	18197892	18200669	NM_001364614_intron_11_0_chr6_18197893_f	0	+
chr6	18200807	18201716	NM_001364614_intron_12_0_chr6_18200808_f	0	+
chr6	18201888	18205767	NM_001364614_intron_13_0_chr6_18201889_f	0	+
chr6	18205895	18207628	NM_001364614_intron_14_0_chr6_18205896_f	0	+
chr6	18207760	18208362	NM_001364614_intron_15_0_chr6_18207761_f	0	+
chr6	18208437	18212718	NM_001364614_intron_16_0_chr6_18208438_f	0	+
chr6	18212835	18213886	NM_001364614_intron_17_0_chr6_18212836_f	0	+
chr6	18214012	18215237	NM_001364614_intron_18_0_chr6_18214013_f	0	+
chr6	18215360	18217963	NM_001364614_intron_19_0_chr6_18215361_f	0	+
chr6	18218116	18222139	NM_001364614_intron_20_0_chr6_18218117_f	0	+
chr6	19069354	19086391	NR_110860_intron_0_0_chr6_19069355_r	0	-
chr6	19086602	19088158	NR_110860_intron_1_0_chr6_19086603_r	0	-
chr6	19088302	19098522	NR_110860_intron_2_0_chr6_19088303_r	0	-
chr6	19098639	19099821	NR_110860_intron_3_0_chr6_19098640_r	0	-
chr6	19099972	19126667	NR_110860_intron_4_0_chr6_19099973_r	0	-
chr6	19126874	19145841	NR_110860_intron_5_0_chr6_19126875_r	0	-
chr6	19145917	19151856	NR_110860_intron_6_0_chr6_19145918_r	0	-
chr6	19152016	19176063	NR_110860_intron_7_0_chr6_19152017_r	0	-
chr6	19176153	19178630	NR_110860_intron_8_0_chr6_19176154_r	0	-
chr6	19178696	19180382	NR_110860_intron_9_0_chr6_19178697_r	0	-
chr6	19731010	19749878	NR_134651_intron_0_0_chr6_19731011_r	0	-
chr6	19749989	19802317	NR_134651_intron_1_0_chr6_19749990_r	0	-
chr6	19802387	19804905	NR_134651_intron_2_0_chr6_19802388_r	0	-
chr6	20102643	20109828	NM_001080480_intron_0_0_chr6_20102644_r	0	-
chr6	20109980	20113106	NM_001080480_intron_1_0_chr6_20109981_r	0	-
chr6	20113239	20115518	NM_001080480_intron_2_0_chr6_20113240_r	0	-
chr6	20115583	20118667	NM_001080480_intron_3_0_chr6_20115584_r	0	-
chr6	20118771	20124638	NM_001080480_intron_4_0_chr6_20118772_r	0	-
chr6	20124831	20126747	NM_001080480_intron_5_0_chr6_20124832_r	0	-
chr6	20126931	20128929	NM_001080480_intron_6_0_chr6_20126932_r	0	-
chr6	20128984	20131374	NM_001080480_intron_7_0_chr6_20128985_r	0	-
chr6	20131430	20144450	NM_001080480_intron_8_0_chr6_20131431_r	0	-
chr6	20144546	20151415	NM_001080480_intron_9_0_chr6_20144547_r	0	-
chr6	20151493	20152854	NM_001080480_intron_10_0_chr6_20151494_r	0	-
chr6	20153000	20212366	NM_001080480_intron_11_0_chr6_20153001_r	0	-
chr6	20402856	20480076	NM_001949_intron_0_0_chr6_20402857_f	0	+
chr6	20480188	20481436	NM_001949_intron_1_0_chr6_20480189_f	0	+
chr6	20481656	20482992	NM_001949_intron_2_0_chr6_20481657_f	0	+
chr6	20483151	20486919	NM_001949_intron_3_0_chr6_20483152_f	0	+
chr6	20487034	20488343	NM_001949_intron_4_0_chr6_20487035_f	0	+
chr6	20488479	20490398	NM_001949_intron_5_0_chr6_20488480_f	0	+
chr6	20102643	20109828	NR_073465_intron_0_0_chr6_20102644_r	0	-
chr6	20109980	20113106	NR_073465_intron_1_0_chr6_20109981_r	0	-
chr6	20113239	20115518	NR_073465_intron_2_0_chr6_20113240_r	0	-
chr6	20115583	20118667	NR_073465_intron_3_0_chr6_20115584_r	0	-
chr6	20118771	20124638	NR_073465_intron_4_0_chr6_20118772_r	0	-
chr6	20124831	20126747	NR_073465_intron_5_0_chr6_20124832_r	0	-
chr6	20126931	20128929	NR_073465_intron_6_0_chr6_20126932_r	0	-
chr6	20128984	20144450	NR_073465_intron_7_0_chr6_20128985_r	0	-
chr6	20144546	20212366	NR_073465_intron_8_0_chr6_20144547_r	0	-
chr6	20404063	20480076	NM_001243076_intron_0_0_chr6_20404064_f	0	+
chr6	20480188	20481454	NM_001243076_intron_1_0_chr6_20480189_f	0	+
chr6	20481656	20482992	NM_001243076_intron_2_0_chr6_20481657_f	0	+
chr6	20483151	20486919	NM_001243076_intron_3_0_chr6_20483152_f	0	+
chr6	20487034	20488343	NM_001243076_intron_4_0_chr6_20487035_f	0	+
chr6	20488479	20490398	NM_001243076_intron_5_0_chr6_20488480_f	0	+
chr6	21486760	21490438	NR_103790_intron_0_0_chr6_21486761_r	0	-
chr6	21490529	21502672	NR_103790_intron_1_0_chr6_21490530_r	0	-
chr6	21502742	21511766	NR_103790_intron_2_0_chr6_21502743_r	0	-
chr6	22644247	22667223	NR_134614_intron_0_0_chr6_22644248_r	0	-
chr6	22667268	22717949	NR_134614_intron_1_0_chr6_22667269_r	0	-
chr6	22654933	22717949	NR_134613_intron_0_0_chr6_22654934_r	0	-
chr6	24547571	24551661	NM_001350404_intron_0_0_chr6_24547572_r	0	-
chr6	24551753	24554768	NM_001350404_intron_1_0_chr6_24551754_r	0	-
chr6	24554859	24556834	NM_001350404_intron_2_0_chr6_24554860_r	0	-
chr6	24556957	24559240	NM_001350404_intron_3_0_chr6_24556958_r	0	-
chr6	24559383	24563586	NM_001350404_intron_4_0_chr6_24559384_r	0	-
chr6	24563746	24564429	NM_001350404_intron_5_0_chr6_24563747_r	0	-
chr6	24564568	24566824	NM_001350404_intron_6_0_chr6_24564569_r	0	-
chr6	24566976	24569008	NM_001350404_intron_7_0_chr6_24566977_r	0	-
chr6	24569157	24570130	NM_001350404_intron_8_0_chr6_24569158_r	0	-
chr6	24570263	24572802	NM_001350404_intron_9_0_chr6_24570264_r	0	-
chr6	24572926	24576595	NM_001350404_intron_10_0_chr6_24572927_r	0	-
chr6	24576824	24578337	NM_001350404_intron_11_0_chr6_24576825_r	0	-
chr6	24578470	24580085	NM_001350404_intron_12_0_chr6_24578471_r	0	-
chr6	24580178	24581153	NM_001350404_intron_13_0_chr6_24580179_r	0	-
chr6	24581241	24582476	NM_001350404_intron_14_0_chr6_24581242_r	0	-
chr6	24582574	24583831	NM_001350404_intron_15_0_chr6_24582575_r	0	-
chr6	24583930	24588820	NM_001350404_intron_16_0_chr6_24583931_r	0	-
chr6	24589013	24596100	NM_001350404_intron_17_0_chr6_24589014_r	0	-
chr6	24596846	24645963	NM_001350404_intron_18_0_chr6_24596847_r	0	-
chr6	24547571	24551661	NM_001350407_intron_0_0_chr6_24547572_r	0	-
chr6	24551753	24556834	NM_001350407_intron_1_0_chr6_24551754_r	0	-
chr6	24556957	24559240	NM_001350407_intron_2_0_chr6_24556958_r	0	-
chr6	24559383	24563586	NM_001350407_intron_3_0_chr6_24559384_r	0	-
chr6	24563746	24564429	NM_001350407_intron_4_0_chr6_24563747_r	0	-
chr6	24564568	24566824	NM_001350407_intron_5_0_chr6_24564569_r	0	-
chr6	24566976	24569008	NM_001350407_intron_6_0_chr6_24566977_r	0	-
chr6	24569157	24570130	NM_001350407_intron_7_0_chr6_24569158_r	0	-
chr6	24570263	24572802	NM_001350407_intron_8_0_chr6_24570264_r	0	-
chr6	24572926	24576595	NM_001350407_intron_9_0_chr6_24572927_r	0	-
chr6	24576824	24578337	NM_001350407_intron_10_0_chr6_24576825_r	0	-
chr6	24578470	24580085	NM_001350407_intron_11_0_chr6_24578471_r	0	-
chr6	24580178	24581153	NM_001350407_intron_12_0_chr6_24580179_r	0	-
chr6	24581241	24582476	NM_001350407_intron_13_0_chr6_24581242_r	0	-
chr6	24582574	24583831	NM_001350407_intron_14_0_chr6_24582575_r	0	-
chr6	24583930	24588820	NM_001350407_intron_15_0_chr6_24583931_r	0	-
chr6	24589013	24596100	NM_001350407_intron_16_0_chr6_24589014_r	0	-
chr6	24596846	24601276	NM_001350407_intron_17_0_chr6_24596847_r	0	-
chr6	24601436	24646262	NM_001350407_intron_18_0_chr6_24601437_r	0	-
chr6	24547571	24551661	NM_001350406_intron_0_0_chr6_24547572_r	0	-
chr6	24551753	24554768	NM_001350406_intron_1_0_chr6_24551754_r	0	-
chr6	24554859	24556834	NM_001350406_intron_2_0_chr6_24554860_r	0	-
chr6	24556957	24559240	NM_001350406_intron_3_0_chr6_24556958_r	0	-
chr6	24559383	24563586	NM_001350406_intron_4_0_chr6_24559384_r	0	-
chr6	24563746	24564429	NM_001350406_intron_5_0_chr6_24563747_r	0	-
chr6	24564568	24566824	NM_001350406_intron_6_0_chr6_24564569_r	0	-
chr6	24566976	24569008	NM_001350406_intron_7_0_chr6_24566977_r	0	-
chr6	24569157	24570130	NM_001350406_intron_8_0_chr6_24569158_r	0	-
chr6	24570263	24572802	NM_001350406_intron_9_0_chr6_24570264_r	0	-
chr6	24572926	24576595	NM_001350406_intron_10_0_chr6_24572927_r	0	-
chr6	24576824	24578337	NM_001350406_intron_11_0_chr6_24576825_r	0	-
chr6	24578470	24580085	NM_001350406_intron_12_0_chr6_24578471_r	0	-
chr6	24580178	24581153	NM_001350406_intron_13_0_chr6_24580179_r	0	-
chr6	24581241	24582476	NM_001350406_intron_14_0_chr6_24581242_r	0	-
chr6	24582574	24583831	NM_001350406_intron_15_0_chr6_24582575_r	0	-
chr6	24583930	24588820	NM_001350406_intron_16_0_chr6_24583931_r	0	-
chr6	24589013	24596100	NM_001350406_intron_17_0_chr6_24589014_r	0	-
chr6	24596846	24646262	NM_001350406_intron_18_0_chr6_24596847_r	0	-
chr6	24547571	24551661	NM_014809_intron_0_0_chr6_24547572_r	0	-
chr6	24551753	24554768	NM_014809_intron_1_0_chr6_24551754_r	0	-
chr6	24554859	24556834	NM_014809_intron_2_0_chr6_24554860_r	0	-
chr6	24556957	24559240	NM_014809_intron_3_0_chr6_24556958_r	0	-
chr6	24559383	24563586	NM_014809_intron_4_0_chr6_24559384_r	0	-
chr6	24563746	24564429	NM_014809_intron_5_0_chr6_24563747_r	0	-
chr6	24564568	24566824	NM_014809_intron_6_0_chr6_24564569_r	0	-
chr6	24566976	24569008	NM_014809_intron_7_0_chr6_24566977_r	0	-
chr6	24569157	24570130	NM_014809_intron_8_0_chr6_24569158_r	0	-
chr6	24570263	24572802	NM_014809_intron_9_0_chr6_24570264_r	0	-
chr6	24572926	24576595	NM_014809_intron_10_0_chr6_24572927_r	0	-
chr6	24576824	24578337	NM_014809_intron_11_0_chr6_24576825_r	0	-
chr6	24578470	24580085	NM_014809_intron_12_0_chr6_24578471_r	0	-
chr6	24580178	24581153	NM_014809_intron_13_0_chr6_24580179_r	0	-
chr6	24581241	24582476	NM_014809_intron_14_0_chr6_24581242_r	0	-
chr6	24582574	24583831	NM_014809_intron_15_0_chr6_24582575_r	0	-
chr6	24583930	24588820	NM_014809_intron_16_0_chr6_24583931_r	0	-
chr6	24589013	24596100	NM_014809_intron_17_0_chr6_24589014_r	0	-
chr6	24596846	24601276	NM_014809_intron_18_0_chr6_24596847_r	0	-
chr6	24601436	24645963	NM_014809_intron_19_0_chr6_24601437_r	0	-
chr6	24806701	24809944	NM_014722_intron_0_0_chr6_24806702_r	0	-
chr6	24810035	24818769	NM_014722_intron_1_0_chr6_24810036_r	0	-
chr6	24818853	24825453	NM_014722_intron_2_0_chr6_24818854_r	0	-
chr6	24825656	24828364	NM_014722_intron_3_0_chr6_24825657_r	0	-
chr6	24828523	24830736	NM_014722_intron_4_0_chr6_24828524_r	0	-
chr6	24830898	24832483	NM_014722_intron_5_0_chr6_24830899_r	0	-
chr6	24832619	24835930	NM_014722_intron_6_0_chr6_24832620_r	0	-
chr6	24836099	24839318	NM_014722_intron_7_0_chr6_24836100_r	0	-
chr6	24839500	24843089	NM_014722_intron_8_0_chr6_24839501_r	0	-
chr6	24843782	24847769	NM_014722_intron_9_0_chr6_24843783_r	0	-
chr6	24847919	24848252	NM_014722_intron_10_0_chr6_24847920_r	0	-
chr6	24848382	24850029	NM_014722_intron_11_0_chr6_24848383_r	0	-
chr6	24850178	24850824	NM_014722_intron_12_0_chr6_24850179_r	0	-
chr6	24850950	24852802	NM_014722_intron_13_0_chr6_24850951_r	0	-
chr6	24852846	24861200	NM_014722_intron_14_0_chr6_24852847_r	0	-
chr6	24861264	24865528	NM_014722_intron_15_0_chr6_24861265_r	0	-
chr6	24865678	24869321	NM_014722_intron_16_0_chr6_24865679_r	0	-
chr6	24869375	24871093	NM_014722_intron_17_0_chr6_24869376_r	0	-
chr6	24871117	24873108	NM_014722_intron_18_0_chr6_24871118_r	0	-
chr6	24873187	24873871	NM_014722_intron_19_0_chr6_24873188_r	0	-
chr6	24874027	24875918	NM_014722_intron_20_0_chr6_24874028_r	0	-
chr6	24876045	24911045	NM_014722_intron_21_0_chr6_24876046_r	0	-
chr6	24841003	24843089	NM_001286446_intron_0_0_chr6_24841004_r	0	-
chr6	24843782	24848252	NM_001286446_intron_1_0_chr6_24843783_r	0	-
chr6	24848382	24850029	NM_001286446_intron_2_0_chr6_24848383_r	0	-
chr6	24850178	24850824	NM_001286446_intron_3_0_chr6_24850179_r	0	-
chr6	24850950	24852802	NM_001286446_intron_4_0_chr6_24850951_r	0	-
chr6	24852846	24861200	NM_001286446_intron_5_0_chr6_24852847_r	0	-
chr6	24861264	24865528	NM_001286446_intron_6_0_chr6_24861265_r	0	-
chr6	24865678	24869321	NM_001286446_intron_7_0_chr6_24865679_r	0	-
chr6	24869375	24871093	NM_001286446_intron_8_0_chr6_24869376_r	0	-
chr6	24871117	24873108	NM_001286446_intron_9_0_chr6_24871118_r	0	-
chr6	24873187	24873871	NM_001286446_intron_10_0_chr6_24873188_r	0	-
chr6	24874027	24875918	NM_001286446_intron_11_0_chr6_24874028_r	0	-
chr6	24876045	25042078	NM_001286446_intron_12_0_chr6_24876046_r	0	-
chr6	24175062	24178557	NM_001195610_intron_0_0_chr6_24175063_r	0	-
chr6	24178860	24205229	NM_001195610_intron_1_0_chr6_24178861_r	0	-
chr6	24205330	24278276	NM_001195610_intron_2_0_chr6_24205331_r	0	-
chr6	24278439	24289079	NM_001195610_intron_3_0_chr6_24278440_r	0	-
chr6	24289134	24291159	NM_001195610_intron_4_0_chr6_24289135_r	0	-
chr6	24291306	24301942	NM_001195610_intron_5_0_chr6_24291307_r	0	-
chr6	24302074	24302195	NM_001195610_intron_6_0_chr6_24302075_r	0	-
chr6	24302272	24353796	NM_001195610_intron_7_0_chr6_24302273_r	0	-
chr6	24353851	24357685	NM_001195610_intron_8_0_chr6_24353852_r	0	-
chr6	24358075	24383408	NM_001195610_intron_9_0_chr6_24358076_r	0	-
chr6	24547571	24551661	NM_001350409_intron_0_0_chr6_24547572_r	0	-
chr6	24551753	24554768	NM_001350409_intron_1_0_chr6_24551754_r	0	-
chr6	24554859	24556834	NM_001350409_intron_2_0_chr6_24554860_r	0	-
chr6	24556957	24559240	NM_001350409_intron_3_0_chr6_24556958_r	0	-
chr6	24559383	24563586	NM_001350409_intron_4_0_chr6_24559384_r	0	-
chr6	24563746	24564429	NM_001350409_intron_5_0_chr6_24563747_r	0	-
chr6	24564568	24566824	NM_001350409_intron_6_0_chr6_24564569_r	0	-
chr6	24566976	24569008	NM_001350409_intron_7_0_chr6_24566977_r	0	-
chr6	24569157	24570130	NM_001350409_intron_8_0_chr6_24569158_r	0	-
chr6	24570263	24572802	NM_001350409_intron_9_0_chr6_24570264_r	0	-
chr6	24572926	24576595	NM_001350409_intron_10_0_chr6_24572927_r	0	-
chr6	24576824	24578337	NM_001350409_intron_11_0_chr6_24576825_r	0	-
chr6	24578470	24580085	NM_001350409_intron_12_0_chr6_24578471_r	0	-
chr6	24580178	24581153	NM_001350409_intron_13_0_chr6_24580179_r	0	-
chr6	24581241	24582476	NM_001350409_intron_14_0_chr6_24581242_r	0	-
chr6	24582574	24583831	NM_001350409_intron_15_0_chr6_24582575_r	0	-
chr6	24583930	24588820	NM_001350409_intron_16_0_chr6_24583931_r	0	-
chr6	24589013	24596100	NM_001350409_intron_17_0_chr6_24589014_r	0	-
chr6	24596468	24596664	NM_001350409_intron_18_0_chr6_24596469_r	0	-
chr6	24596846	24601276	NM_001350409_intron_19_0_chr6_24596847_r	0	-
chr6	24601436	24646262	NM_001350409_intron_20_0_chr6_24601437_r	0	-
chr6	24547571	24551661	NM_001350403_intron_0_0_chr6_24547572_r	0	-
chr6	24551753	24554768	NM_001350403_intron_1_0_chr6_24551754_r	0	-
chr6	24554859	24556834	NM_001350403_intron_2_0_chr6_24554860_r	0	-
chr6	24556957	24559240	NM_001350403_intron_3_0_chr6_24556958_r	0	-
chr6	24559383	24563586	NM_001350403_intron_4_0_chr6_24559384_r	0	-
chr6	24563746	24564429	NM_001350403_intron_5_0_chr6_24563747_r	0	-
chr6	24564568	24566824	NM_001350403_intron_6_0_chr6_24564569_r	0	-
chr6	24566976	24569008	NM_001350403_intron_7_0_chr6_24566977_r	0	-
chr6	24569157	24570130	NM_001350403_intron_8_0_chr6_24569158_r	0	-
chr6	24570263	24572802	NM_001350403_intron_9_0_chr6_24570264_r	0	-
chr6	24572926	24576595	NM_001350403_intron_10_0_chr6_24572927_r	0	-
chr6	24576824	24578337	NM_001350403_intron_11_0_chr6_24576825_r	0	-
chr6	24578470	24580085	NM_001350403_intron_12_0_chr6_24578471_r	0	-
chr6	24580178	24581153	NM_001350403_intron_13_0_chr6_24580179_r	0	-
chr6	24581241	24582476	NM_001350403_intron_14_0_chr6_24581242_r	0	-
chr6	24582574	24583831	NM_001350403_intron_15_0_chr6_24582575_r	0	-
chr6	24583930	24588820	NM_001350403_intron_16_0_chr6_24583931_r	0	-
chr6	24589013	24596100	NM_001350403_intron_17_0_chr6_24589014_r	0	-
chr6	24596846	24601276	NM_001350403_intron_18_0_chr6_24596847_r	0	-
chr6	24601436	24646262	NM_001350403_intron_19_0_chr6_24601437_r	0	-
chr6	24547571	24551661	NM_001168376_intron_0_0_chr6_24547572_r	0	-
chr6	24551753	24554768	NM_001168376_intron_1_0_chr6_24551754_r	0	-
chr6	24554859	24556834	NM_001168376_intron_2_0_chr6_24554860_r	0	-
chr6	24556957	24559240	NM_001168376_intron_3_0_chr6_24556958_r	0	-
chr6	24559383	24563586	NM_001168376_intron_4_0_chr6_24559384_r	0	-
chr6	24563746	24564429	NM_001168376_intron_5_0_chr6_24563747_r	0	-
chr6	24564568	24566824	NM_001168376_intron_6_0_chr6_24564569_r	0	-
chr6	24566976	24569008	NM_001168376_intron_7_0_chr6_24566977_r	0	-
chr6	24569157	24570130	NM_001168376_intron_8_0_chr6_24569158_r	0	-
chr6	24570263	24572802	NM_001168376_intron_9_0_chr6_24570264_r	0	-
chr6	24572926	24576595	NM_001168376_intron_10_0_chr6_24572927_r	0	-
chr6	24576824	24578337	NM_001168376_intron_11_0_chr6_24576825_r	0	-
chr6	24578470	24580085	NM_001168376_intron_12_0_chr6_24578471_r	0	-
chr6	24580178	24581153	NM_001168376_intron_13_0_chr6_24580179_r	0	-
chr6	24581241	24582476	NM_001168376_intron_14_0_chr6_24581242_r	0	-
chr6	24582574	24583831	NM_001168376_intron_15_0_chr6_24582575_r	0	-
chr6	24583930	24588820	NM_001168376_intron_16_0_chr6_24583931_r	0	-
chr6	24589013	24596100	NM_001168376_intron_17_0_chr6_24589014_r	0	-
chr6	24596846	24645854	NM_001168376_intron_18_0_chr6_24596847_r	0	-
chr6	24175062	24178557	NM_016356_intron_0_0_chr6_24175063_r	0	-
chr6	24178860	24205229	NM_016356_intron_1_0_chr6_24178861_r	0	-
chr6	24205330	24278276	NM_016356_intron_2_0_chr6_24205331_r	0	-
chr6	24278439	24289079	NM_016356_intron_3_0_chr6_24278440_r	0	-
chr6	24289134	24291159	NM_016356_intron_4_0_chr6_24289135_r	0	-
chr6	24291306	24301942	NM_016356_intron_5_0_chr6_24291307_r	0	-
chr6	24302074	24302195	NM_016356_intron_6_0_chr6_24302075_r	0	-
chr6	24302272	24353796	NM_016356_intron_7_0_chr6_24302273_r	0	-
chr6	24353851	24357685	NM_016356_intron_8_0_chr6_24353852_r	0	-
chr6	24547571	24551661	NM_001350410_intron_0_0_chr6_24547572_r	0	-
chr6	24551753	24554768	NM_001350410_intron_1_0_chr6_24551754_r	0	-
chr6	24554859	24556834	NM_001350410_intron_2_0_chr6_24554860_r	0	-
chr6	24556957	24559240	NM_001350410_intron_3_0_chr6_24556958_r	0	-
chr6	24559383	24563586	NM_001350410_intron_4_0_chr6_24559384_r	0	-
chr6	24563746	24564429	NM_001350410_intron_5_0_chr6_24563747_r	0	-
chr6	24564568	24566824	NM_001350410_intron_6_0_chr6_24564569_r	0	-
chr6	24566976	24569008	NM_001350410_intron_7_0_chr6_24566977_r	0	-
chr6	24569157	24570130	NM_001350410_intron_8_0_chr6_24569158_r	0	-
chr6	24570263	24572802	NM_001350410_intron_9_0_chr6_24570264_r	0	-
chr6	24572926	24576595	NM_001350410_intron_10_0_chr6_24572927_r	0	-
chr6	24576824	24578337	NM_001350410_intron_11_0_chr6_24576825_r	0	-
chr6	24578470	24580085	NM_001350410_intron_12_0_chr6_24578471_r	0	-
chr6	24580178	24581153	NM_001350410_intron_13_0_chr6_24580179_r	0	-
chr6	24581241	24582476	NM_001350410_intron_14_0_chr6_24581242_r	0	-
chr6	24582574	24583831	NM_001350410_intron_15_0_chr6_24582575_r	0	-
chr6	24583930	24588820	NM_001350410_intron_16_0_chr6_24583931_r	0	-
chr6	24589013	24596100	NM_001350410_intron_17_0_chr6_24589014_r	0	-
chr6	24596468	24596664	NM_001350410_intron_18_0_chr6_24596469_r	0	-
chr6	24596846	24601276	NM_001350410_intron_19_0_chr6_24596847_r	0	-
chr6	24601436	24645963	NM_001350410_intron_20_0_chr6_24601437_r	0	-
chr6	24547571	24551661	NM_001350405_intron_0_0_chr6_24547572_r	0	-
chr6	24551753	24554768	NM_001350405_intron_1_0_chr6_24551754_r	0	-
chr6	24554859	24556834	NM_001350405_intron_2_0_chr6_24554860_r	0	-
chr6	24556957	24559240	NM_001350405_intron_3_0_chr6_24556958_r	0	-
chr6	24559383	24563586	NM_001350405_intron_4_0_chr6_24559384_r	0	-
chr6	24563746	24564429	NM_001350405_intron_5_0_chr6_24563747_r	0	-
chr6	24564568	24566824	NM_001350405_intron_6_0_chr6_24564569_r	0	-
chr6	24566976	24569008	NM_001350405_intron_7_0_chr6_24566977_r	0	-
chr6	24569157	24570130	NM_001350405_intron_8_0_chr6_24569158_r	0	-
chr6	24570263	24572802	NM_001350405_intron_9_0_chr6_24570264_r	0	-
chr6	24572926	24576595	NM_001350405_intron_10_0_chr6_24572927_r	0	-
chr6	24576824	24578337	NM_001350405_intron_11_0_chr6_24576825_r	0	-
chr6	24578470	24580085	NM_001350405_intron_12_0_chr6_24578471_r	0	-
chr6	24580178	24581153	NM_001350405_intron_13_0_chr6_24580179_r	0	-
chr6	24581241	24582476	NM_001350405_intron_14_0_chr6_24581242_r	0	-
chr6	24582574	24588820	NM_001350405_intron_15_0_chr6_24582575_r	0	-
chr6	24589013	24596100	NM_001350405_intron_16_0_chr6_24589014_r	0	-
chr6	24596846	24601276	NM_001350405_intron_17_0_chr6_24596847_r	0	-
chr6	24601436	24645854	NM_001350405_intron_18_0_chr6_24601437_r	0	-
chr6	24547571	24551661	NM_001168374_intron_0_0_chr6_24547572_r	0	-
chr6	24551753	24554768	NM_001168374_intron_1_0_chr6_24551754_r	0	-
chr6	24554859	24556834	NM_001168374_intron_2_0_chr6_24554860_r	0	-
chr6	24556957	24559240	NM_001168374_intron_3_0_chr6_24556958_r	0	-
chr6	24559383	24563586	NM_001168374_intron_4_0_chr6_24559384_r	0	-
chr6	24563746	24564429	NM_001168374_intron_5_0_chr6_24563747_r	0	-
chr6	24564568	24566824	NM_001168374_intron_6_0_chr6_24564569_r	0	-
chr6	24566976	24569008	NM_001168374_intron_7_0_chr6_24566977_r	0	-
chr6	24569157	24570130	NM_001168374_intron_8_0_chr6_24569158_r	0	-
chr6	24570263	24572802	NM_001168374_intron_9_0_chr6_24570264_r	0	-
chr6	24572926	24576595	NM_001168374_intron_10_0_chr6_24572927_r	0	-
chr6	24576824	24578337	NM_001168374_intron_11_0_chr6_24576825_r	0	-
chr6	24578470	24580085	NM_001168374_intron_12_0_chr6_24578471_r	0	-
chr6	24580178	24581153	NM_001168374_intron_13_0_chr6_24580179_r	0	-
chr6	24581241	24582476	NM_001168374_intron_14_0_chr6_24581242_r	0	-
chr6	24582574	24583831	NM_001168374_intron_15_0_chr6_24582575_r	0	-
chr6	24583930	24588820	NM_001168374_intron_16_0_chr6_24583931_r	0	-
chr6	24589013	24596100	NM_001168374_intron_17_0_chr6_24589014_r	0	-
chr6	24596846	24600846	NM_001168374_intron_18_0_chr6_24596847_r	0	-
chr6	24600937	24601276	NM_001168374_intron_19_0_chr6_24600938_r	0	-
chr6	24601436	24645963	NM_001168374_intron_20_0_chr6_24601437_r	0	-
chr6	24495578	24502750	NM_170740_intron_0_0_chr6_24495579_f	0	+
chr6	24502834	24503490	NM_170740_intron_1_0_chr6_24502835_f	0	+
chr6	24503661	24505096	NM_170740_intron_2_0_chr6_24503662_f	0	+
chr6	24505213	24512057	NM_170740_intron_3_0_chr6_24505214_f	0	+
chr6	24512096	24515394	NM_170740_intron_4_0_chr6_24512097_f	0	+
chr6	24515538	24520628	NM_170740_intron_5_0_chr6_24515539_f	0	+
chr6	24520772	24522994	NM_170740_intron_6_0_chr6_24520773_f	0	+
chr6	24523153	24528224	NM_170740_intron_7_0_chr6_24523154_f	0	+
chr6	24528394	24532346	NM_170740_intron_8_0_chr6_24528395_f	0	+
chr6	24532405	24533734	NM_170740_intron_9_0_chr6_24532406_f	0	+
chr6	24547571	24551661	NM_001350408_intron_0_0_chr6_24547572_r	0	-
chr6	24551753	24556834	NM_001350408_intron_1_0_chr6_24551754_r	0	-
chr6	24556957	24559240	NM_001350408_intron_2_0_chr6_24556958_r	0	-
chr6	24559383	24563586	NM_001350408_intron_3_0_chr6_24559384_r	0	-
chr6	24563746	24564429	NM_001350408_intron_4_0_chr6_24563747_r	0	-
chr6	24564568	24566824	NM_001350408_intron_5_0_chr6_24564569_r	0	-
chr6	24566976	24569008	NM_001350408_intron_6_0_chr6_24566977_r	0	-
chr6	24569157	24570130	NM_001350408_intron_7_0_chr6_24569158_r	0	-
chr6	24570263	24572802	NM_001350408_intron_8_0_chr6_24570264_r	0	-
chr6	24572926	24576595	NM_001350408_intron_9_0_chr6_24572927_r	0	-
chr6	24576824	24578337	NM_001350408_intron_10_0_chr6_24576825_r	0	-
chr6	24578470	24580085	NM_001350408_intron_11_0_chr6_24578471_r	0	-
chr6	24580178	24581153	NM_001350408_intron_12_0_chr6_24580179_r	0	-
chr6	24581241	24582476	NM_001350408_intron_13_0_chr6_24581242_r	0	-
chr6	24582574	24583831	NM_001350408_intron_14_0_chr6_24582575_r	0	-
chr6	24583930	24588820	NM_001350408_intron_15_0_chr6_24583931_r	0	-
chr6	24589013	24596100	NM_001350408_intron_16_0_chr6_24589014_r	0	-
chr6	24596846	24601276	NM_001350408_intron_17_0_chr6_24596847_r	0	-
chr6	24601436	24645963	NM_001350408_intron_18_0_chr6_24601437_r	0	-
chr6	24806701	24809944	NM_001346031_intron_0_0_chr6_24806702_r	0	-
chr6	24810035	24818769	NM_001346031_intron_1_0_chr6_24810036_r	0	-
chr6	24818853	24825453	NM_001346031_intron_2_0_chr6_24818854_r	0	-
chr6	24825656	24828364	NM_001346031_intron_3_0_chr6_24825657_r	0	-
chr6	24828523	24830736	NM_001346031_intron_4_0_chr6_24828524_r	0	-
chr6	24830898	24832483	NM_001346031_intron_5_0_chr6_24830899_r	0	-
chr6	24832619	24835930	NM_001346031_intron_6_0_chr6_24832620_r	0	-
chr6	24836099	24839318	NM_001346031_intron_7_0_chr6_24836100_r	0	-
chr6	24839500	24843089	NM_001346031_intron_8_0_chr6_24839501_r	0	-
chr6	24843782	24848252	NM_001346031_intron_9_0_chr6_24843783_r	0	-
chr6	24848382	24850029	NM_001346031_intron_10_0_chr6_24848383_r	0	-
chr6	24850178	24850824	NM_001346031_intron_11_0_chr6_24850179_r	0	-
chr6	24850950	24852802	NM_001346031_intron_12_0_chr6_24850951_r	0	-
chr6	24852846	24861200	NM_001346031_intron_13_0_chr6_24852847_r	0	-
chr6	24861264	24865528	NM_001346031_intron_14_0_chr6_24861265_r	0	-
chr6	24865678	24869321	NM_001346031_intron_15_0_chr6_24865679_r	0	-
chr6	24869375	24871093	NM_001346031_intron_16_0_chr6_24869376_r	0	-
chr6	24871117	24873108	NM_001346031_intron_17_0_chr6_24871118_r	0	-
chr6	24873187	24873871	NM_001346031_intron_18_0_chr6_24873188_r	0	-
chr6	24874027	24875918	NM_001346031_intron_19_0_chr6_24874028_r	0	-
chr6	24876045	24911045	NM_001346031_intron_20_0_chr6_24876046_r	0	-
chr6	24806701	24809944	NM_001346032_intron_0_0_chr6_24806702_r	0	-
chr6	24810035	24818769	NM_001346032_intron_1_0_chr6_24810036_r	0	-
chr6	24818853	24825453	NM_001346032_intron_2_0_chr6_24818854_r	0	-
chr6	24825656	24828364	NM_001346032_intron_3_0_chr6_24825657_r	0	-
chr6	24828523	24830736	NM_001346032_intron_4_0_chr6_24828524_r	0	-
chr6	24830898	24832483	NM_001346032_intron_5_0_chr6_24830899_r	0	-
chr6	24832619	24835930	NM_001346032_intron_6_0_chr6_24832620_r	0	-
chr6	24836099	24839318	NM_001346032_intron_7_0_chr6_24836100_r	0	-
chr6	24839500	24843089	NM_001346032_intron_8_0_chr6_24839501_r	0	-
chr6	24843782	24848252	NM_001346032_intron_9_0_chr6_24843783_r	0	-
chr6	24848382	24850029	NM_001346032_intron_10_0_chr6_24848383_r	0	-
chr6	24850178	24850824	NM_001346032_intron_11_0_chr6_24850179_r	0	-
chr6	24850950	24852802	NM_001346032_intron_12_0_chr6_24850951_r	0	-
chr6	24852846	24861200	NM_001346032_intron_13_0_chr6_24852847_r	0	-
chr6	24861264	24865528	NM_001346032_intron_14_0_chr6_24861265_r	0	-
chr6	24865678	24869321	NM_001346032_intron_15_0_chr6_24865679_r	0	-
chr6	24869375	24871093	NM_001346032_intron_16_0_chr6_24869376_r	0	-
chr6	24871117	24873108	NM_001346032_intron_17_0_chr6_24871118_r	0	-
chr6	24873187	24873871	NM_001346032_intron_18_0_chr6_24873188_r	0	-
chr6	24874027	24875918	NM_001346032_intron_19_0_chr6_24874028_r	0	-
chr6	24876045	24910775	NM_001346032_intron_20_0_chr6_24876046_r	0	-
chr6	24806701	24809944	NM_001286445_intron_0_0_chr6_24806702_r	0	-
chr6	24810035	24818769	NM_001286445_intron_1_0_chr6_24810036_r	0	-
chr6	24818853	24825453	NM_001286445_intron_2_0_chr6_24818854_r	0	-
chr6	24825656	24828364	NM_001286445_intron_3_0_chr6_24825657_r	0	-
chr6	24828523	24830736	NM_001286445_intron_4_0_chr6_24828524_r	0	-
chr6	24830898	24832483	NM_001286445_intron_5_0_chr6_24830899_r	0	-
chr6	24832619	24835930	NM_001286445_intron_6_0_chr6_24832620_r	0	-
chr6	24836099	24839318	NM_001286445_intron_7_0_chr6_24836100_r	0	-
chr6	24839500	24843089	NM_001286445_intron_8_0_chr6_24839501_r	0	-
chr6	24843782	24848252	NM_001286445_intron_9_0_chr6_24843783_r	0	-
chr6	24848382	24850029	NM_001286445_intron_10_0_chr6_24848383_r	0	-
chr6	24850178	24850824	NM_001286445_intron_11_0_chr6_24850179_r	0	-
chr6	24850950	24852802	NM_001286445_intron_12_0_chr6_24850951_r	0	-
chr6	24852846	24861200	NM_001286445_intron_13_0_chr6_24852847_r	0	-
chr6	24861264	24865528	NM_001286445_intron_14_0_chr6_24861265_r	0	-
chr6	24865678	24869321	NM_001286445_intron_15_0_chr6_24865679_r	0	-
chr6	24869375	24871093	NM_001286445_intron_16_0_chr6_24869376_r	0	-
chr6	24871117	24873108	NM_001286445_intron_17_0_chr6_24871118_r	0	-
chr6	24873187	24873871	NM_001286445_intron_18_0_chr6_24873188_r	0	-
chr6	24874027	24875918	NM_001286445_intron_19_0_chr6_24874028_r	0	-
chr6	24876045	24936065	NM_001286445_intron_20_0_chr6_24876046_r	0	-
chr6	24495578	24502750	NM_001080_intron_0_0_chr6_24495579_f	0	+
chr6	24502834	24503490	NM_001080_intron_1_0_chr6_24502835_f	0	+
chr6	24503661	24505096	NM_001080_intron_2_0_chr6_24503662_f	0	+
chr6	24505213	24515394	NM_001080_intron_3_0_chr6_24505214_f	0	+
chr6	24515538	24520628	NM_001080_intron_4_0_chr6_24515539_f	0	+
chr6	24520772	24522994	NM_001080_intron_5_0_chr6_24520773_f	0	+
chr6	24523153	24528224	NM_001080_intron_6_0_chr6_24523154_f	0	+
chr6	24528394	24532346	NM_001080_intron_7_0_chr6_24528395_f	0	+
chr6	24532405	24533734	NM_001080_intron_8_0_chr6_24532406_f	0	+
chr6	24547571	24556834	NM_001168377_intron_0_0_chr6_24547572_r	0	-
chr6	24556957	24559240	NM_001168377_intron_1_0_chr6_24556958_r	0	-
chr6	24559383	24563586	NM_001168377_intron_2_0_chr6_24559384_r	0	-
chr6	24563746	24564429	NM_001168377_intron_3_0_chr6_24563747_r	0	-
chr6	24564568	24566824	NM_001168377_intron_4_0_chr6_24564569_r	0	-
chr6	24566976	24569008	NM_001168377_intron_5_0_chr6_24566977_r	0	-
chr6	24569157	24570130	NM_001168377_intron_6_0_chr6_24569158_r	0	-
chr6	24570263	24572802	NM_001168377_intron_7_0_chr6_24570264_r	0	-
chr6	24572926	24576595	NM_001168377_intron_8_0_chr6_24572927_r	0	-
chr6	24576824	24578337	NM_001168377_intron_9_0_chr6_24576825_r	0	-
chr6	24578470	24580085	NM_001168377_intron_10_0_chr6_24578471_r	0	-
chr6	24580178	24581153	NM_001168377_intron_11_0_chr6_24580179_r	0	-
chr6	24581241	24582476	NM_001168377_intron_12_0_chr6_24581242_r	0	-
chr6	24582574	24583831	NM_001168377_intron_13_0_chr6_24582575_r	0	-
chr6	24583930	24588820	NM_001168377_intron_14_0_chr6_24583931_r	0	-
chr6	24589013	24596100	NM_001168377_intron_15_0_chr6_24589014_r	0	-
chr6	24596846	24601276	NM_001168377_intron_16_0_chr6_24596847_r	0	-
chr6	24601436	24645963	NM_001168377_intron_17_0_chr6_24601437_r	0	-
chr6	24547571	24551661	NM_001168375_intron_0_0_chr6_24547572_r	0	-
chr6	24551753	24554768	NM_001168375_intron_1_0_chr6_24551754_r	0	-
chr6	24554859	24556834	NM_001168375_intron_2_0_chr6_24554860_r	0	-
chr6	24556957	24559240	NM_001168375_intron_3_0_chr6_24556958_r	0	-
chr6	24559383	24563586	NM_001168375_intron_4_0_chr6_24559384_r	0	-
chr6	24563746	24564429	NM_001168375_intron_5_0_chr6_24563747_r	0	-
chr6	24564568	24566824	NM_001168375_intron_6_0_chr6_24564569_r	0	-
chr6	24566976	24569008	NM_001168375_intron_7_0_chr6_24566977_r	0	-
chr6	24569157	24570130	NM_001168375_intron_8_0_chr6_24569158_r	0	-
chr6	24570263	24572802	NM_001168375_intron_9_0_chr6_24570264_r	0	-
chr6	24572926	24576595	NM_001168375_intron_10_0_chr6_24572927_r	0	-
chr6	24576824	24578337	NM_001168375_intron_11_0_chr6_24576825_r	0	-
chr6	24578470	24580085	NM_001168375_intron_12_0_chr6_24578471_r	0	-
chr6	24580178	24581153	NM_001168375_intron_13_0_chr6_24580179_r	0	-
chr6	24581241	24582476	NM_001168375_intron_14_0_chr6_24581242_r	0	-
chr6	24582574	24583831	NM_001168375_intron_15_0_chr6_24582575_r	0	-
chr6	24583930	24588820	NM_001168375_intron_16_0_chr6_24583931_r	0	-
chr6	24589013	24596100	NM_001168375_intron_17_0_chr6_24589014_r	0	-
chr6	24596846	24601276	NM_001168375_intron_18_0_chr6_24596847_r	0	-
chr6	24601436	24645854	NM_001168375_intron_19_0_chr6_24601437_r	0	-
chr6	25652713	25653609	NM_006998_intron_0_0_chr6_25652714_f	0	+
chr6	25653680	25661779	NM_006998_intron_1_0_chr6_25653681_f	0	+
chr6	25661872	25665170	NM_006998_intron_2_0_chr6_25661873_f	0	+
chr6	25665260	25669738	NM_006998_intron_3_0_chr6_25665261_f	0	+
chr6	25669795	25670226	NM_006998_intron_4_0_chr6_25669796_f	0	+
chr6	25670304	25682178	NM_006998_intron_5_0_chr6_25670305_f	0	+
chr6	25682234	25689399	NM_006998_intron_6_0_chr6_25682235_f	0	+
chr6	25689445	25689700	NM_006998_intron_7_0_chr6_25689446_f	0	+
chr6	25689760	25691283	NM_006998_intron_8_0_chr6_25689761_f	0	+
chr6	25691352	25701434	NM_006998_intron_9_0_chr6_25691353_f	0	+
chr6	25783446	25799010	NM_005074_intron_0_0_chr6_25783447_r	0	-
chr6	25799147	25801117	NM_005074_intron_1_0_chr6_25799148_r	0	-
chr6	25801208	25811625	NM_005074_intron_2_0_chr6_25801209_r	0	-
chr6	25811773	25811865	NM_005074_intron_3_0_chr6_25811774_r	0	-
chr6	25811998	25813058	NM_005074_intron_4_0_chr6_25811999_r	0	-
chr6	25813220	25813322	NM_005074_intron_5_0_chr6_25813221_r	0	-
chr6	25813441	25819295	NM_005074_intron_6_0_chr6_25813442_r	0	-
chr6	25819382	25819738	NM_005074_intron_7_0_chr6_25819383_r	0	-
chr6	25819826	25819909	NM_005074_intron_8_0_chr6_25819827_r	0	-
chr6	25820143	25826688	NM_005074_intron_9_0_chr6_25820144_r	0	-
chr6	25826861	25830751	NM_005074_intron_10_0_chr6_25826862_r	0	-
chr6	25830835	25832221	NM_005074_intron_11_0_chr6_25830836_r	0	-
chr6	25280063	25285039	NM_017640_intron_0_0_chr6_25280064_f	0	+
chr6	25285137	25420341	NM_017640_intron_1_0_chr6_25285138_f	0	+
chr6	25420392	25426728	NM_017640_intron_2_0_chr6_25420393_f	0	+
chr6	25426788	25435710	NM_017640_intron_3_0_chr6_25426789_f	0	+
chr6	25435832	25450125	NM_017640_intron_4_0_chr6_25435833_f	0	+
chr6	25450223	25450566	NM_017640_intron_5_0_chr6_25450224_f	0	+
chr6	25450637	25450865	NM_017640_intron_6_0_chr6_25450638_f	0	+
chr6	25450939	25466100	NM_017640_intron_7_0_chr6_25450940_f	0	+
chr6	25466176	25471396	NM_017640_intron_8_0_chr6_25466177_f	0	+
chr6	25471485	25472654	NM_017640_intron_9_0_chr6_25471486_f	0	+
chr6	25472749	25482484	NM_017640_intron_10_0_chr6_25472750_f	0	+
chr6	25482571	25488709	NM_017640_intron_11_0_chr6_25482572_f	0	+
chr6	25488813	25491959	NM_017640_intron_12_0_chr6_25488814_f	0	+
chr6	25492037	25492175	NM_017640_intron_13_0_chr6_25492038_f	0	+
chr6	25492252	25495338	NM_017640_intron_14_0_chr6_25492253_f	0	+
chr6	25495443	25500393	NM_017640_intron_15_0_chr6_25495444_f	0	+
chr6	25500463	25509883	NM_017640_intron_16_0_chr6_25500464_f	0	+
chr6	25509965	25510734	NM_017640_intron_17_0_chr6_25509966_f	0	+
chr6	25510834	25510935	NM_017640_intron_18_0_chr6_25510835_f	0	+
chr6	25510990	25515902	NM_017640_intron_19_0_chr6_25510991_f	0	+
chr6	25516075	25517574	NM_017640_intron_20_0_chr6_25516076_f	0	+
chr6	25517643	25520471	NM_017640_intron_21_0_chr6_25517644_f	0	+
chr6	25520565	25529022	NM_017640_intron_22_0_chr6_25520566_f	0	+
chr6	25529121	25538082	NM_017640_intron_23_0_chr6_25529122_f	0	+
chr6	25538211	25540174	NM_017640_intron_24_0_chr6_25538212_f	0	+
chr6	25540306	25551137	NM_017640_intron_25_0_chr6_25540307_f	0	+
chr6	25551313	25554236	NM_017640_intron_26_0_chr6_25551314_f	0	+
chr6	25554324	25556928	NM_017640_intron_27_0_chr6_25554325_f	0	+
chr6	25557078	25581151	NM_017640_intron_28_0_chr6_25557079_f	0	+
chr6	25581218	25581470	NM_017640_intron_29_0_chr6_25581219_f	0	+
chr6	25581667	25594642	NM_017640_intron_30_0_chr6_25581668_f	0	+
chr6	25594755	25600541	NM_017640_intron_31_0_chr6_25594756_f	0	+
chr6	25600974	25605039	NM_017640_intron_32_0_chr6_25600975_f	0	+
chr6	25605121	25606288	NM_017640_intron_33_0_chr6_25605122_f	0	+
chr6	25606501	25610277	NM_017640_intron_34_0_chr6_25606502_f	0	+
chr6	25610409	25619674	NM_017640_intron_35_0_chr6_25610410_f	0	+
chr6	25280063	25285039	NM_001173977_intron_0_0_chr6_25280064_f	0	+
chr6	25285137	25420341	NM_001173977_intron_1_0_chr6_25285138_f	0	+
chr6	25420392	25426728	NM_001173977_intron_2_0_chr6_25420393_f	0	+
chr6	25426788	25435710	NM_001173977_intron_3_0_chr6_25426789_f	0	+
chr6	25435832	25450125	NM_001173977_intron_4_0_chr6_25435833_f	0	+
chr6	25450223	25450566	NM_001173977_intron_5_0_chr6_25450224_f	0	+
chr6	25450637	25450865	NM_001173977_intron_6_0_chr6_25450638_f	0	+
chr6	25450939	25466100	NM_001173977_intron_7_0_chr6_25450940_f	0	+
chr6	25466176	25471396	NM_001173977_intron_8_0_chr6_25466177_f	0	+
chr6	25471485	25472654	NM_001173977_intron_9_0_chr6_25471486_f	0	+
chr6	25472749	25482484	NM_001173977_intron_10_0_chr6_25472750_f	0	+
chr6	25482571	25488709	NM_001173977_intron_11_0_chr6_25482572_f	0	+
chr6	25488813	25491959	NM_001173977_intron_12_0_chr6_25488814_f	0	+
chr6	25492037	25492175	NM_001173977_intron_13_0_chr6_25492038_f	0	+
chr6	25492252	25495338	NM_001173977_intron_14_0_chr6_25492253_f	0	+
chr6	25495443	25500393	NM_001173977_intron_15_0_chr6_25495444_f	0	+
chr6	25500463	25509883	NM_001173977_intron_16_0_chr6_25500464_f	0	+
chr6	25509965	25510734	NM_001173977_intron_17_0_chr6_25509966_f	0	+
chr6	25510834	25510935	NM_001173977_intron_18_0_chr6_25510835_f	0	+
chr6	25510990	25515902	NM_001173977_intron_19_0_chr6_25510991_f	0	+
chr6	25516075	25517574	NM_001173977_intron_20_0_chr6_25516076_f	0	+
chr6	25517643	25520471	NM_001173977_intron_21_0_chr6_25517644_f	0	+
chr6	25520565	25529022	NM_001173977_intron_22_0_chr6_25520566_f	0	+
chr6	25529121	25538082	NM_001173977_intron_23_0_chr6_25529122_f	0	+
chr6	25538211	25540174	NM_001173977_intron_24_0_chr6_25538212_f	0	+
chr6	25540306	25551137	NM_001173977_intron_25_0_chr6_25540307_f	0	+
chr6	25551313	25554236	NM_001173977_intron_26_0_chr6_25551314_f	0	+
chr6	25554324	25556928	NM_001173977_intron_27_0_chr6_25554325_f	0	+
chr6	25557078	25581151	NM_001173977_intron_28_0_chr6_25557079_f	0	+
chr6	25581218	25581470	NM_001173977_intron_29_0_chr6_25581219_f	0	+
chr6	25581667	25594642	NM_001173977_intron_30_0_chr6_25581668_f	0	+
chr6	25594755	25600541	NM_001173977_intron_31_0_chr6_25594756_f	0	+
chr6	25600974	25605039	NM_001173977_intron_32_0_chr6_25600975_f	0	+
chr6	25605121	25606306	NM_001173977_intron_33_0_chr6_25605122_f	0	+
chr6	25606501	25610277	NM_001173977_intron_34_0_chr6_25606502_f	0	+
chr6	25610409	25619674	NM_001173977_intron_35_0_chr6_25610410_f	0	+
chr6	26472421	26476379	NR_038992_intron_0_0_chr6_26472422_r	0	-
chr6	26477709	26478062	NR_038992_intron_1_0_chr6_26477710_r	0	-
chr6	26479348	26482699	NR_038992_intron_2_0_chr6_26479349_r	0	-
chr6	26458370	26458834	NM_001197234_intron_0_0_chr6_26458371_f	0	+
chr6	26458946	26459708	NM_001197234_intron_1_0_chr6_26458947_f	0	+
chr6	26460056	26463471	NM_001197234_intron_2_0_chr6_26460057_f	0	+
chr6	26463753	26465412	NM_001197234_intron_3_0_chr6_26463754_f	0	+
chr6	26465634	26466180	NM_001197234_intron_4_0_chr6_26465635_f	0	+
chr6	26466201	26466289	NM_001197234_intron_5_0_chr6_26466202_f	0	+
chr6	26466316	26476349	NM_001197234_intron_6_0_chr6_26466317_f	0	+
chr6	26839358	26839902	NR_003504_intron_0_0_chr6_26839359_r	0	-
chr6	26840029	26846478	NR_003504_intron_1_0_chr6_26840030_r	0	-
chr6	26846614	26851121	NR_003504_intron_2_0_chr6_26846615_r	0	-
chr6	26851296	26853137	NR_003504_intron_3_0_chr6_26851297_r	0	-
chr6	26853222	26856788	NR_003504_intron_4_0_chr6_26853223_r	0	-
chr6	26856976	26892898	NR_003504_intron_5_0_chr6_26856977_r	0	-
chr6	26893054	26918864	NR_003504_intron_6_0_chr6_26893055_r	0	-
chr6	26918938	26924167	NR_003504_intron_7_0_chr6_26918939_r	0	-
chr6	27374651	27374884	NR_144687_intron_0_0_chr6_27374652_r	0	-
chr6	27374961	27375496	NR_144687_intron_1_0_chr6_27374962_r	0	-
chr6	27375633	27378044	NR_144687_intron_2_0_chr6_27375634_r	0	-
chr6	27378115	27424604	NR_144687_intron_3_0_chr6_27378116_r	0	-
chr6	27424700	27425061	NR_144687_intron_4_0_chr6_27424701_r	0	-
chr6	27425188	27435631	NR_144687_intron_5_0_chr6_27425189_r	0	-
chr6	27435699	27440066	NR_144687_intron_6_0_chr6_27435700_r	0	-
chr6	27440212	27440751	NR_144687_intron_7_0_chr6_27440213_r	0	-
chr6	27374436	27374884	NR_144688_intron_0_0_chr6_27374437_r	0	-
chr6	27374961	27375496	NR_144688_intron_1_0_chr6_27374962_r	0	-
chr6	27375633	27378044	NR_144688_intron_2_0_chr6_27375634_r	0	-
chr6	27378115	27424604	NR_144688_intron_3_0_chr6_27378116_r	0	-
chr6	27424700	27425061	NR_144688_intron_4_0_chr6_27424701_r	0	-
chr6	27425188	27435631	NR_144688_intron_5_0_chr6_27425189_r	0	-
chr6	27435699	27440066	NR_144688_intron_6_0_chr6_27435700_r	0	-
chr6	27440212	27440751	NR_144688_intron_7_0_chr6_27440213_r	0	-
chr6	28049308	28053258	NM_003447_intron_0_0_chr6_28049309_f	0	+
chr6	28053669	28053949	NM_003447_intron_1_0_chr6_28053670_f	0	+
chr6	28054088	28056340	NM_003447_intron_2_0_chr6_28054089_f	0	+
chr6	28964363	28966510	NM_001318534_intron_0_0_chr6_28964364_r	0	-
chr6	28966615	28967263	NM_001318534_intron_1_0_chr6_28966616_r	0	-
chr6	28967436	28967732	NM_001318534_intron_2_0_chr6_28967437_r	0	-
chr6	28967824	28971289	NM_001318534_intron_3_0_chr6_28967825_r	0	-
chr6	28971371	28971722	NM_001318534_intron_4_0_chr6_28971372_r	0	-
chr6	28964363	28966510	NM_001350637_intron_0_0_chr6_28964364_r	0	-
chr6	28966615	28967263	NM_001350637_intron_1_0_chr6_28966616_r	0	-
chr6	28967414	28967732	NM_001350637_intron_2_0_chr6_28967415_r	0	-
chr6	28967824	28971289	NM_001350637_intron_3_0_chr6_28967825_r	0	-
chr6	28971371	28971637	NM_001350637_intron_4_0_chr6_28971372_r	0	-
chr6	28971842	28972784	NM_001350637_intron_5_0_chr6_28971843_r	0	-
chr6	28973035	28973344	NM_001350637_intron_6_0_chr6_28973036_r	0	-
chr6	29191828	29257902	NR_134630_intron_0_0_chr6_29191829_f	0	+
chr6	28964363	28966510	NM_001318535_intron_0_0_chr6_28964364_r	0	-
chr6	28966615	28967263	NM_001318535_intron_1_0_chr6_28966616_r	0	-
chr6	28967409	28967732	NM_001318535_intron_2_0_chr6_28967410_r	0	-
chr6	28967824	28971289	NM_001318535_intron_3_0_chr6_28967825_r	0	-
chr6	28971371	28971722	NM_001318535_intron_4_0_chr6_28971372_r	0	-
chr6	28541604	28542420	NM_001329616_intron_0_0_chr6_28541605_r	0	-
chr6	28543913	28547048	NM_001329616_intron_1_0_chr6_28543914_r	0	-
chr6	28547196	28555238	NM_001329616_intron_2_0_chr6_28547197_r	0	-
chr6	28555373	28555732	NM_001329616_intron_3_0_chr6_28555374_r	0	-
chr6	28555896	28583801	NM_001329616_intron_4_0_chr6_28555897_r	0	-
chr6	28964363	28966510	NM_001010877_intron_0_0_chr6_28964364_r	0	-
chr6	28966615	28967263	NM_001010877_intron_1_0_chr6_28966616_r	0	-
chr6	28967390	28967732	NM_001010877_intron_2_0_chr6_28967391_r	0	-
chr6	28967824	28971289	NM_001010877_intron_3_0_chr6_28967825_r	0	-
chr6	28971371	28971722	NM_001010877_intron_4_0_chr6_28971372_r	0	-
chr6	29191828	29231608	NR_134629_intron_0_0_chr6_29191829_f	0	+
chr6	29231838	29234707	NR_134629_intron_1_0_chr6_29231839_f	0	+
chr6	28964363	28966510	NM_001350636_intron_0_0_chr6_28964364_r	0	-
chr6	28966615	28967263	NM_001350636_intron_1_0_chr6_28966616_r	0	-
chr6	28967390	28971664	NM_001350636_intron_2_0_chr6_28967391_r	0	-
chr6	28971842	28972784	NM_001350636_intron_3_0_chr6_28971843_r	0	-
chr6	28973035	28973344	NM_001350636_intron_4_0_chr6_28973036_r	0	-
chr6	29981334	29989443	NR_145416_intron_0_0_chr6_29981335_r	0	-
chr6	29989538	30002684	NR_145416_intron_1_0_chr6_29989539_r	0	-
chr6	30002887	30003692	NR_145416_intron_2_0_chr6_30002888_r	0	-
chr6	30003760	30025891	NR_145416_intron_3_0_chr6_30003761_r	0	-
chr6	30025967	30028517	NR_145416_intron_4_0_chr6_30025968_r	0	-
chr6	30028772	30028855	NR_145416_intron_5_0_chr6_30028773_r	0	-
chr6	30202045	30202134	NR_052012_intron_0_0_chr6_30202046_r	0	-
chr6	30202227	30209923	NR_052012_intron_1_0_chr6_30202228_r	0	-
chr6	30210088	30222123	NR_052012_intron_2_0_chr6_30210089_r	0	-
chr6	30222241	30293785	NR_052012_intron_3_0_chr6_30222242_r	0	-
chr6	30260376	30262247	NR_024053_intron_0_0_chr6_30260377_r	0	-
chr6	30262741	30263908	NR_024053_intron_1_0_chr6_30262742_r	0	-
chr6	30264014	30294130	NR_024053_intron_2_0_chr6_30264015_r	0	-
chr6	30262741	30263908	NR_102326_intron_0_0_chr6_30262742_r	0	-
chr6	30264014	30294130	NR_102326_intron_1_0_chr6_30264015_r	0	-
chr6	30257271	30263908	NR_102327_intron_0_0_chr6_30257272_r	0	-
chr6	30264014	30293927	NR_102327_intron_1_0_chr6_30264015_r	0	-
chr6	29970509	30002684	NR_026751_intron_0_0_chr6_29970510_r	0	-
chr6	30002887	30003692	NR_026751_intron_1_0_chr6_30002888_r	0	-
chr6	30003760	30025891	NR_026751_intron_2_0_chr6_30003761_r	0	-
chr6	30025967	30028517	NR_026751_intron_3_0_chr6_30025968_r	0	-
chr6	30028772	30028855	NR_026751_intron_4_0_chr6_30028773_r	0	-
chr6	30260376	30262247	NR_024052_intron_0_0_chr6_30260377_r	0	-
chr6	30262741	30263908	NR_024052_intron_1_0_chr6_30262742_r	0	-
chr6	30264014	30282045	NR_024052_intron_2_0_chr6_30264015_r	0	-
chr6	30282259	30294130	NR_024052_intron_3_0_chr6_30282260_r	0	-
chr6	30539337	30545185	NM_001090_intron_0_0_chr6_30539338_f	0	+
chr6	30545232	30545594	NM_001090_intron_1_0_chr6_30545233_f	0	+
chr6	30545690	30545852	NM_001090_intron_2_0_chr6_30545691_f	0	+
chr6	30545979	30546124	NM_001090_intron_3_0_chr6_30545980_f	0	+
chr6	30546162	30546246	NM_001090_intron_4_0_chr6_30546163_f	0	+
chr6	30546354	30547707	NM_001090_intron_5_0_chr6_30546355_f	0	+
chr6	30547782	30548182	NM_001090_intron_6_0_chr6_30547783_f	0	+
chr6	30548296	30550842	NM_001090_intron_7_0_chr6_30548297_f	0	+
chr6	30550965	30551384	NM_001090_intron_8_0_chr6_30550966_f	0	+
chr6	30551485	30551581	NM_001090_intron_9_0_chr6_30551486_f	0	+
chr6	30551667	30551968	NM_001090_intron_10_0_chr6_30551668_f	0	+
chr6	30552108	30552194	NM_001090_intron_11_0_chr6_30552109_f	0	+
chr6	30552343	30553036	NM_001090_intron_12_0_chr6_30552344_f	0	+
chr6	30553120	30553334	NM_001090_intron_13_0_chr6_30553121_f	0	+
chr6	30553459	30553655	NM_001090_intron_14_0_chr6_30553460_f	0	+
chr6	30553768	30553910	NM_001090_intron_15_0_chr6_30553769_f	0	+
chr6	30554082	30554250	NM_001090_intron_16_0_chr6_30554083_f	0	+
chr6	30554325	30554417	NM_001090_intron_17_0_chr6_30554326_f	0	+
chr6	30554488	30557464	NM_001090_intron_18_0_chr6_30554489_f	0	+
chr6	30557497	30557582	NM_001090_intron_19_0_chr6_30557498_f	0	+
chr6	30557751	30557925	NM_001090_intron_20_0_chr6_30557752_f	0	+
chr6	30557990	30558082	NM_001090_intron_21_0_chr6_30557991_f	0	+
chr6	30558155	30558311	NM_001090_intron_22_0_chr6_30558156_f	0	+
chr6	30670970	30680088	NR_133647_intron_0_0_chr6_30670971_f	0	+
chr6	30680202	30680464	NR_133647_intron_1_0_chr6_30680203_f	0	+
chr6	30668409	30670329	NM_014641_intron_0_0_chr6_30668410_r	0	-
chr6	30670440	30670528	NM_014641_intron_1_0_chr6_30670441_r	0	-
chr6	30670654	30670880	NM_014641_intron_2_0_chr6_30670655_r	0	-
chr6	30671063	30671194	NM_014641_intron_3_0_chr6_30671064_r	0	-
chr6	30671314	30671397	NM_014641_intron_4_0_chr6_30671315_r	0	-
chr6	30673875	30675160	NM_014641_intron_5_0_chr6_30673876_r	0	-
chr6	30675231	30675342	NM_014641_intron_6_0_chr6_30675232_r	0	-
chr6	30676134	30679188	NM_014641_intron_7_0_chr6_30676135_r	0	-
chr6	30679281	30679443	NM_014641_intron_8_0_chr6_30679282_r	0	-
chr6	30679503	30679650	NM_014641_intron_9_0_chr6_30679504_r	0	-
chr6	30681131	30681424	NM_014641_intron_10_0_chr6_30681132_r	0	-
chr6	30681494	30681579	NM_014641_intron_11_0_chr6_30681495_r	0	-
chr6	30681960	30682816	NM_014641_intron_12_0_chr6_30681961_r	0	-
chr6	30682955	30685021	NM_014641_intron_13_0_chr6_30682956_r	0	-
chr6	30539337	30545185	NM_001025091_intron_0_0_chr6_30539338_f	0	+
chr6	30545232	30545594	NM_001025091_intron_1_0_chr6_30545233_f	0	+
chr6	30545690	30545852	NM_001025091_intron_2_0_chr6_30545691_f	0	+
chr6	30545979	30546124	NM_001025091_intron_3_0_chr6_30545980_f	0	+
chr6	30546162	30546246	NM_001025091_intron_4_0_chr6_30546163_f	0	+
chr6	30546354	30547707	NM_001025091_intron_5_0_chr6_30546355_f	0	+
chr6	30547782	30548182	NM_001025091_intron_6_0_chr6_30547783_f	0	+
chr6	30548296	30550170	NM_001025091_intron_7_0_chr6_30548297_f	0	+
chr6	30550284	30550842	NM_001025091_intron_8_0_chr6_30550285_f	0	+
chr6	30550965	30551384	NM_001025091_intron_9_0_chr6_30550966_f	0	+
chr6	30551485	30551581	NM_001025091_intron_10_0_chr6_30551486_f	0	+
chr6	30551667	30551968	NM_001025091_intron_11_0_chr6_30551668_f	0	+
chr6	30552108	30552194	NM_001025091_intron_12_0_chr6_30552109_f	0	+
chr6	30552343	30553036	NM_001025091_intron_13_0_chr6_30552344_f	0	+
chr6	30553120	30553334	NM_001025091_intron_14_0_chr6_30553121_f	0	+
chr6	30553459	30553655	NM_001025091_intron_15_0_chr6_30553460_f	0	+
chr6	30553768	30553910	NM_001025091_intron_16_0_chr6_30553769_f	0	+
chr6	30554082	30554250	NM_001025091_intron_17_0_chr6_30554083_f	0	+
chr6	30554325	30554417	NM_001025091_intron_18_0_chr6_30554326_f	0	+
chr6	30554488	30557464	NM_001025091_intron_19_0_chr6_30554489_f	0	+
chr6	30557497	30557582	NM_001025091_intron_20_0_chr6_30557498_f	0	+
chr6	30557751	30557925	NM_001025091_intron_21_0_chr6_30557752_f	0	+
chr6	30557990	30558082	NM_001025091_intron_22_0_chr6_30557991_f	0	+
chr6	30558155	30558311	NM_001025091_intron_23_0_chr6_30558156_f	0	+
chr6	31848041	31848449	NM_001318833_intron_0_0_chr6_31848042_r	0	-
chr6	31848625	31848790	NM_001318833_intron_1_0_chr6_31848626_r	0	-
chr6	31848869	31850475	NM_001318833_intron_2_0_chr6_31848870_r	0	-
chr6	31850562	31850670	NM_001318833_intron_3_0_chr6_31850563_r	0	-
chr6	31850786	31851138	NM_001318833_intron_4_0_chr6_31850787_r	0	-
chr6	31851216	31851582	NM_001318833_intron_5_0_chr6_31851217_r	0	-
chr6	31851727	31852168	NM_001318833_intron_6_0_chr6_31851728_r	0	-
chr6	31852336	31852421	NM_001318833_intron_7_0_chr6_31852337_r	0	-
chr6	31852576	31852667	NM_001318833_intron_8_0_chr6_31852577_r	0	-
chr6	31852793	31854357	NM_001318833_intron_9_0_chr6_31852794_r	0	-
chr6	31854459	31854551	NM_001318833_intron_10_0_chr6_31854460_r	0	-
chr6	31854674	31854771	NM_001318833_intron_11_0_chr6_31854675_r	0	-
chr6	31854878	31855353	NM_001318833_intron_12_0_chr6_31854879_r	0	-
chr6	31855436	31855555	NM_001318833_intron_13_0_chr6_31855437_r	0	-
chr6	31855738	31855817	NM_001318833_intron_14_0_chr6_31855739_r	0	-
chr6	31856053	31856139	NM_001318833_intron_15_0_chr6_31856054_r	0	-
chr6	31856283	31856375	NM_001318833_intron_16_0_chr6_31856284_r	0	-
chr6	31856524	31856745	NM_001318833_intron_17_0_chr6_31856525_r	0	-
chr6	31856847	31857004	NM_001318833_intron_18_0_chr6_31856848_r	0	-
chr6	31857119	31857244	NM_001318833_intron_19_0_chr6_31857120_r	0	-
chr6	31857379	31860183	NM_001318833_intron_20_0_chr6_31857380_r	0	-
chr6	31860339	31860470	NM_001318833_intron_21_0_chr6_31860340_r	0	-
chr6	31860511	31860602	NM_001318833_intron_22_0_chr6_31860512_r	0	-
chr6	31860687	31861138	NM_001318833_intron_23_0_chr6_31860688_r	0	-
chr6	31861439	31864039	NM_001318833_intron_24_0_chr6_31861440_r	0	-
chr6	31864293	31864382	NM_001318833_intron_25_0_chr6_31864294_r	0	-
chr6	31864601	31864699	NM_001318833_intron_26_0_chr6_31864602_r	0	-
chr6	31707839	31708230	NR_037846_intron_0_0_chr6_31707840_f	0	+
chr6	31708390	31708939	NR_037846_intron_1_0_chr6_31708391_f	0	+
chr6	31709063	31710653	NR_037846_intron_2_0_chr6_31709064_f	0	+
chr6	31710734	31710884	NR_037846_intron_3_0_chr6_31710735_f	0	+
chr6	31710947	31711680	NR_037846_intron_4_0_chr6_31710948_f	0	+
chr6	31711802	31711915	NR_037846_intron_5_0_chr6_31711803_f	0	+
chr6	31712076	31712322	NR_037846_intron_6_0_chr6_31712077_f	0	+
chr6	31712358	31713013	NR_037846_intron_7_0_chr6_31712359_f	0	+
chr6	31713096	31715163	NR_037846_intron_8_0_chr6_31713097_f	0	+
chr6	31715209	31721077	NR_037846_intron_9_0_chr6_31715210_f	0	+
chr6	31721216	31721343	NR_037846_intron_10_0_chr6_31721217_f	0	+
chr6	31721406	31725941	NR_037846_intron_11_0_chr6_31721407_f	0	+
chr6	31726070	31726324	NR_037846_intron_12_0_chr6_31726071_f	0	+
chr6	31726397	31726542	NR_037846_intron_13_0_chr6_31726398_f	0	+
chr6	31726652	31726873	NR_037846_intron_14_0_chr6_31726653_f	0	+
chr6	31726954	31727201	NR_037846_intron_15_0_chr6_31726955_f	0	+
chr6	31727289	31727562	NR_037846_intron_16_0_chr6_31727290_f	0	+
chr6	31727752	31727866	NR_037846_intron_17_0_chr6_31727753_f	0	+
chr6	31727993	31728466	NR_037846_intron_18_0_chr6_31727994_f	0	+
chr6	31728616	31728964	NR_037846_intron_19_0_chr6_31728617_f	0	+
chr6	31729039	31729248	NR_037846_intron_20_0_chr6_31729040_f	0	+
chr6	31729392	31729594	NR_037846_intron_21_0_chr6_31729393_f	0	+
chr6	31729732	31729888	NR_037846_intron_22_0_chr6_31729733_f	0	+
chr6	31729962	31730196	NR_037846_intron_23_0_chr6_31729963_f	0	+
chr6	31730945	31731191	NR_037846_intron_24_0_chr6_31730946_f	0	+
chr6	31731332	31731840	NR_037846_intron_25_0_chr6_31731333_f	0	+
chr6	31731936	31732042	NR_037846_intron_26_0_chr6_31731937_f	0	+
chr6	31732132	31732212	NR_037846_intron_27_0_chr6_31732133_f	0	+
chr6	31848041	31848449	NM_006709_intron_0_0_chr6_31848042_r	0	-
chr6	31848625	31848790	NM_006709_intron_1_0_chr6_31848626_r	0	-
chr6	31848869	31850475	NM_006709_intron_2_0_chr6_31848870_r	0	-
chr6	31850562	31850670	NM_006709_intron_3_0_chr6_31850563_r	0	-
chr6	31850786	31851138	NM_006709_intron_4_0_chr6_31850787_r	0	-
chr6	31851216	31851582	NM_006709_intron_5_0_chr6_31851217_r	0	-
chr6	31851727	31852168	NM_006709_intron_6_0_chr6_31851728_r	0	-
chr6	31852336	31852421	NM_006709_intron_7_0_chr6_31852337_r	0	-
chr6	31852576	31852688	NM_006709_intron_8_0_chr6_31852577_r	0	-
chr6	31852793	31854357	NM_006709_intron_9_0_chr6_31852794_r	0	-
chr6	31854459	31854551	NM_006709_intron_10_0_chr6_31854460_r	0	-
chr6	31854674	31854771	NM_006709_intron_11_0_chr6_31854675_r	0	-
chr6	31854878	31855353	NM_006709_intron_12_0_chr6_31854879_r	0	-
chr6	31855436	31855555	NM_006709_intron_13_0_chr6_31855437_r	0	-
chr6	31855738	31855817	NM_006709_intron_14_0_chr6_31855739_r	0	-
chr6	31856053	31856139	NM_006709_intron_15_0_chr6_31856054_r	0	-
chr6	31856283	31856375	NM_006709_intron_16_0_chr6_31856284_r	0	-
chr6	31856524	31856745	NM_006709_intron_17_0_chr6_31856525_r	0	-
chr6	31856847	31857004	NM_006709_intron_18_0_chr6_31856848_r	0	-
chr6	31857119	31857244	NM_006709_intron_19_0_chr6_31857120_r	0	-
chr6	31857379	31860183	NM_006709_intron_20_0_chr6_31857380_r	0	-
chr6	31860339	31860470	NM_006709_intron_21_0_chr6_31860340_r	0	-
chr6	31860511	31860602	NM_006709_intron_22_0_chr6_31860512_r	0	-
chr6	31860687	31864039	NM_006709_intron_23_0_chr6_31860688_r	0	-
chr6	31864293	31864382	NM_006709_intron_24_0_chr6_31864294_r	0	-
chr6	31864601	31864699	NM_006709_intron_25_0_chr6_31864602_r	0	-
chr6	31864766	31865412	NM_006709_intron_26_0_chr6_31864767_r	0	-
chr6	32223191	32230388	NR_136244_intron_0_0_chr6_32223192_f	0	+
chr6	32230586	32333556	NR_136244_intron_1_0_chr6_32230587_f	0	+
chr6	32333616	32350740	NR_136244_intron_2_0_chr6_32333617_f	0	+
chr6	32361166	32361739	NM_001304561_intron_0_0_chr6_32361167_r	0	-
chr6	32361834	32362520	NM_001304561_intron_1_0_chr6_32361835_r	0	-
chr6	32362802	32363815	NM_001304561_intron_2_0_chr6_32362803_r	0	-
chr6	32364163	32369561	NM_001304561_intron_3_0_chr6_32364164_r	0	-
chr6	32369582	32370711	NM_001304561_intron_4_0_chr6_32369583_r	0	-
chr6	32370993	32372715	NM_001304561_intron_5_0_chr6_32370994_r	0	-
chr6	32373063	32374821	NM_001304561_intron_6_0_chr6_32373064_r	0	-
chr6	31707839	31708230	NM_172165_intron_0_0_chr6_31707840_f	0	+
chr6	31708390	31708939	NM_172165_intron_1_0_chr6_31708391_f	0	+
chr6	31709063	31710653	NM_172165_intron_2_0_chr6_31709064_f	0	+
chr6	31710734	31710884	NM_172165_intron_3_0_chr6_31710735_f	0	+
chr6	31710947	31711680	NM_172165_intron_4_0_chr6_31710948_f	0	+
chr6	31711802	31711966	NM_172165_intron_5_0_chr6_31711803_f	0	+
chr6	31712076	31712322	NM_172165_intron_6_0_chr6_31712077_f	0	+
chr6	31712358	31713013	NM_172165_intron_7_0_chr6_31712359_f	0	+
chr6	31713096	31715163	NM_172165_intron_8_0_chr6_31713097_f	0	+
chr6	31715209	31721077	NM_172165_intron_9_0_chr6_31715210_f	0	+
chr6	31721216	31721343	NM_172165_intron_10_0_chr6_31721217_f	0	+
chr6	31721406	31725941	NM_172165_intron_11_0_chr6_31721407_f	0	+
chr6	31726070	31726324	NM_172165_intron_12_0_chr6_31726071_f	0	+
chr6	31726397	31726542	NM_172165_intron_13_0_chr6_31726398_f	0	+
chr6	31726652	31726873	NM_172165_intron_14_0_chr6_31726653_f	0	+
chr6	31726954	31727201	NM_172165_intron_15_0_chr6_31726955_f	0	+
chr6	31727289	31727562	NM_172165_intron_16_0_chr6_31727290_f	0	+
chr6	31727752	31727866	NM_172165_intron_17_0_chr6_31727753_f	0	+
chr6	31727993	31728466	NM_172165_intron_18_0_chr6_31727994_f	0	+
chr6	31728616	31728961	NM_172165_intron_19_0_chr6_31728617_f	0	+
chr6	31729039	31729248	NM_172165_intron_20_0_chr6_31729040_f	0	+
chr6	31729392	31729594	NM_172165_intron_21_0_chr6_31729393_f	0	+
chr6	31729732	31729888	NM_172165_intron_22_0_chr6_31729733_f	0	+
chr6	31729962	31730196	NM_172165_intron_23_0_chr6_31729963_f	0	+
chr6	32223191	32317288	NR_136246_intron_0_0_chr6_32223192_f	0	+
chr6	31707997	31708230	NM_002441_intron_0_0_chr6_31707998_f	0	+
chr6	31708390	31708939	NM_002441_intron_1_0_chr6_31708391_f	0	+
chr6	31709063	31710653	NM_002441_intron_2_0_chr6_31709064_f	0	+
chr6	31710734	31710884	NM_002441_intron_3_0_chr6_31710735_f	0	+
chr6	31710947	31711680	NM_002441_intron_4_0_chr6_31710948_f	0	+
chr6	31711802	31711966	NM_002441_intron_5_0_chr6_31711803_f	0	+
chr6	31712076	31712322	NM_002441_intron_6_0_chr6_31712077_f	0	+
chr6	31712358	31713013	NM_002441_intron_7_0_chr6_31712359_f	0	+
chr6	31713096	31715163	NM_002441_intron_8_0_chr6_31713097_f	0	+
chr6	31715209	31721077	NM_002441_intron_9_0_chr6_31715210_f	0	+
chr6	31721216	31721343	NM_002441_intron_10_0_chr6_31721217_f	0	+
chr6	31721406	31725941	NM_002441_intron_11_0_chr6_31721407_f	0	+
chr6	31726070	31726324	NM_002441_intron_12_0_chr6_31726071_f	0	+
chr6	31726397	31726542	NM_002441_intron_13_0_chr6_31726398_f	0	+
chr6	31726652	31726873	NM_002441_intron_14_0_chr6_31726653_f	0	+
chr6	31726954	31727201	NM_002441_intron_15_0_chr6_31726955_f	0	+
chr6	31727289	31727562	NM_002441_intron_16_0_chr6_31727290_f	0	+
chr6	31727752	31727866	NM_002441_intron_17_0_chr6_31727753_f	0	+
chr6	31727993	31728466	NM_002441_intron_18_0_chr6_31727994_f	0	+
chr6	31728616	31728964	NM_002441_intron_19_0_chr6_31728617_f	0	+
chr6	31729039	31729248	NM_002441_intron_20_0_chr6_31729040_f	0	+
chr6	31729392	31729594	NM_002441_intron_21_0_chr6_31729393_f	0	+
chr6	31729732	31729888	NM_002441_intron_22_0_chr6_31729733_f	0	+
chr6	31729962	31730196	NM_002441_intron_23_0_chr6_31729963_f	0	+
chr6	31848041	31848449	NM_001289413_intron_0_0_chr6_31848042_r	0	-
chr6	31848625	31848790	NM_001289413_intron_1_0_chr6_31848626_r	0	-
chr6	31848869	31850475	NM_001289413_intron_2_0_chr6_31848870_r	0	-
chr6	31850562	31850670	NM_001289413_intron_3_0_chr6_31850563_r	0	-
chr6	31850786	31851138	NM_001289413_intron_4_0_chr6_31850787_r	0	-
chr6	31851216	31851582	NM_001289413_intron_5_0_chr6_31851217_r	0	-
chr6	31851727	31852168	NM_001289413_intron_6_0_chr6_31851728_r	0	-
chr6	31852336	31852421	NM_001289413_intron_7_0_chr6_31852337_r	0	-
chr6	31852576	31852688	NM_001289413_intron_8_0_chr6_31852577_r	0	-
chr6	31852793	31854357	NM_001289413_intron_9_0_chr6_31852794_r	0	-
chr6	31854459	31854551	NM_001289413_intron_10_0_chr6_31854460_r	0	-
chr6	31854674	31854771	NM_001289413_intron_11_0_chr6_31854675_r	0	-
chr6	31854878	31855353	NM_001289413_intron_12_0_chr6_31854879_r	0	-
chr6	31855436	31855555	NM_001289413_intron_13_0_chr6_31855437_r	0	-
chr6	31855738	31855817	NM_001289413_intron_14_0_chr6_31855739_r	0	-
chr6	31856053	31856139	NM_001289413_intron_15_0_chr6_31856054_r	0	-
chr6	31856283	31856375	NM_001289413_intron_16_0_chr6_31856284_r	0	-
chr6	31856524	31857004	NM_001289413_intron_17_0_chr6_31856525_r	0	-
chr6	31857119	31857244	NM_001289413_intron_18_0_chr6_31857120_r	0	-
chr6	31857379	31860183	NM_001289413_intron_19_0_chr6_31857380_r	0	-
chr6	31860339	31860470	NM_001289413_intron_20_0_chr6_31860340_r	0	-
chr6	31860511	31860602	NM_001289413_intron_21_0_chr6_31860512_r	0	-
chr6	31860687	31864039	NM_001289413_intron_22_0_chr6_31860688_r	0	-
chr6	31864293	31864382	NM_001289413_intron_23_0_chr6_31864294_r	0	-
chr6	31864601	31864699	NM_001289413_intron_24_0_chr6_31864602_r	0	-
chr6	31707839	31708230	NM_025259_intron_0_0_chr6_31707840_f	0	+
chr6	31708390	31708939	NM_025259_intron_1_0_chr6_31708391_f	0	+
chr6	31709063	31710653	NM_025259_intron_2_0_chr6_31709064_f	0	+
chr6	31710734	31710884	NM_025259_intron_3_0_chr6_31710735_f	0	+
chr6	31710947	31711680	NM_025259_intron_4_0_chr6_31710948_f	0	+
chr6	31711802	31711915	NM_025259_intron_5_0_chr6_31711803_f	0	+
chr6	31712076	31712322	NM_025259_intron_6_0_chr6_31712077_f	0	+
chr6	31712358	31713013	NM_025259_intron_7_0_chr6_31712359_f	0	+
chr6	31713096	31715163	NM_025259_intron_8_0_chr6_31713097_f	0	+
chr6	31715209	31721077	NM_025259_intron_9_0_chr6_31715210_f	0	+
chr6	31721216	31721343	NM_025259_intron_10_0_chr6_31721217_f	0	+
chr6	31721406	31725941	NM_025259_intron_11_0_chr6_31721407_f	0	+
chr6	31726070	31726324	NM_025259_intron_12_0_chr6_31726071_f	0	+
chr6	31726397	31726542	NM_025259_intron_13_0_chr6_31726398_f	0	+
chr6	31726652	31726873	NM_025259_intron_14_0_chr6_31726653_f	0	+
chr6	31726954	31727201	NM_025259_intron_15_0_chr6_31726955_f	0	+
chr6	31727289	31727562	NM_025259_intron_16_0_chr6_31727290_f	0	+
chr6	31727752	31727866	NM_025259_intron_17_0_chr6_31727753_f	0	+
chr6	31727993	31728466	NM_025259_intron_18_0_chr6_31727994_f	0	+
chr6	31728616	31728961	NM_025259_intron_19_0_chr6_31728617_f	0	+
chr6	31729039	31729248	NM_025259_intron_20_0_chr6_31729040_f	0	+
chr6	31729392	31729594	NM_025259_intron_21_0_chr6_31729393_f	0	+
chr6	31729642	31729888	NM_025259_intron_22_0_chr6_31729643_f	0	+
chr6	31729962	31730196	NM_025259_intron_23_0_chr6_31729963_f	0	+
chr6	31848041	31848449	NM_025256_intron_0_0_chr6_31848042_r	0	-
chr6	31848625	31848790	NM_025256_intron_1_0_chr6_31848626_r	0	-
chr6	31848869	31850475	NM_025256_intron_2_0_chr6_31848870_r	0	-
chr6	31850562	31850670	NM_025256_intron_3_0_chr6_31850563_r	0	-
chr6	31850786	31851138	NM_025256_intron_4_0_chr6_31850787_r	0	-
chr6	31851216	31851582	NM_025256_intron_5_0_chr6_31851217_r	0	-
chr6	31851727	31852168	NM_025256_intron_6_0_chr6_31851728_r	0	-
chr6	31852336	31852421	NM_025256_intron_7_0_chr6_31852337_r	0	-
chr6	31852576	31852688	NM_025256_intron_8_0_chr6_31852577_r	0	-
chr6	31852793	31854357	NM_025256_intron_9_0_chr6_31852794_r	0	-
chr6	31854459	31854551	NM_025256_intron_10_0_chr6_31854460_r	0	-
chr6	31854674	31854771	NM_025256_intron_11_0_chr6_31854675_r	0	-
chr6	31854878	31855353	NM_025256_intron_12_0_chr6_31854879_r	0	-
chr6	31855436	31855555	NM_025256_intron_13_0_chr6_31855437_r	0	-
chr6	31855738	31855817	NM_025256_intron_14_0_chr6_31855739_r	0	-
chr6	31856053	31856139	NM_025256_intron_15_0_chr6_31856054_r	0	-
chr6	31856283	31856375	NM_025256_intron_16_0_chr6_31856284_r	0	-
chr6	31856524	31857004	NM_025256_intron_17_0_chr6_31856525_r	0	-
chr6	31857119	31857244	NM_025256_intron_18_0_chr6_31857120_r	0	-
chr6	31857379	31860183	NM_025256_intron_19_0_chr6_31857380_r	0	-
chr6	31860339	31860470	NM_025256_intron_20_0_chr6_31860340_r	0	-
chr6	31860511	31860602	NM_025256_intron_21_0_chr6_31860512_r	0	-
chr6	31860687	31864039	NM_025256_intron_22_0_chr6_31860688_r	0	-
chr6	31864293	31864382	NM_025256_intron_23_0_chr6_31864294_r	0	-
chr6	31864601	31864699	NM_025256_intron_24_0_chr6_31864602_r	0	-
chr6	31864766	31865412	NM_025256_intron_25_0_chr6_31864767_r	0	-
chr6	32223191	32333556	NR_136245_intron_0_0_chr6_32223192_f	0	+
chr6	32333616	32373230	NR_136245_intron_1_0_chr6_32333617_f	0	+
chr6	32373334	32373893	NR_136245_intron_2_0_chr6_32373335_f	0	+
chr6	31707839	31708230	NM_172166_intron_0_0_chr6_31707840_f	0	+
chr6	31708390	31708939	NM_172166_intron_1_0_chr6_31708391_f	0	+
chr6	31709063	31710653	NM_172166_intron_2_0_chr6_31709064_f	0	+
chr6	31710734	31710884	NM_172166_intron_3_0_chr6_31710735_f	0	+
chr6	31710947	31711680	NM_172166_intron_4_0_chr6_31710948_f	0	+
chr6	31711802	31711966	NM_172166_intron_5_0_chr6_31711803_f	0	+
chr6	31712076	31712322	NM_172166_intron_6_0_chr6_31712077_f	0	+
chr6	31712358	31713013	NM_172166_intron_7_0_chr6_31712359_f	0	+
chr6	31713096	31715163	NM_172166_intron_8_0_chr6_31713097_f	0	+
chr6	31715209	31721077	NM_172166_intron_9_0_chr6_31715210_f	0	+
chr6	31721216	31721343	NM_172166_intron_10_0_chr6_31721217_f	0	+
chr6	31721406	31725941	NM_172166_intron_11_0_chr6_31721407_f	0	+
chr6	31726070	31726324	NM_172166_intron_12_0_chr6_31726071_f	0	+
chr6	31726397	31726542	NM_172166_intron_13_0_chr6_31726398_f	0	+
chr6	31726652	31726873	NM_172166_intron_14_0_chr6_31726653_f	0	+
chr6	31726954	31727201	NM_172166_intron_15_0_chr6_31726955_f	0	+
chr6	31727289	31727562	NM_172166_intron_16_0_chr6_31727290_f	0	+
chr6	31727752	31727866	NM_172166_intron_17_0_chr6_31727753_f	0	+
chr6	31727993	31728466	NM_172166_intron_18_0_chr6_31727994_f	0	+
chr6	31728616	31728964	NM_172166_intron_19_0_chr6_31728617_f	0	+
chr6	31729039	31729248	NM_172166_intron_20_0_chr6_31729040_f	0	+
chr6	31729392	31729594	NM_172166_intron_21_0_chr6_31729393_f	0	+
chr6	31729732	31729888	NM_172166_intron_22_0_chr6_31729733_f	0	+
chr6	31729962	31730196	NM_172166_intron_23_0_chr6_31729963_f	0	+
chr6	31848041	31848449	NM_001363689_intron_0_0_chr6_31848042_r	0	-
chr6	31848625	31848790	NM_001363689_intron_1_0_chr6_31848626_r	0	-
chr6	31848869	31850475	NM_001363689_intron_2_0_chr6_31848870_r	0	-
chr6	31850562	31850670	NM_001363689_intron_3_0_chr6_31850563_r	0	-
chr6	31850786	31851138	NM_001363689_intron_4_0_chr6_31850787_r	0	-
chr6	31851216	31851582	NM_001363689_intron_5_0_chr6_31851217_r	0	-
chr6	31851727	31852168	NM_001363689_intron_6_0_chr6_31851728_r	0	-
chr6	31852336	31852421	NM_001363689_intron_7_0_chr6_31852337_r	0	-
chr6	31852576	31852688	NM_001363689_intron_8_0_chr6_31852577_r	0	-
chr6	31852793	31854357	NM_001363689_intron_9_0_chr6_31852794_r	0	-
chr6	31854459	31854551	NM_001363689_intron_10_0_chr6_31854460_r	0	-
chr6	31854674	31854771	NM_001363689_intron_11_0_chr6_31854675_r	0	-
chr6	31854878	31855353	NM_001363689_intron_12_0_chr6_31854879_r	0	-
chr6	31855436	31855555	NM_001363689_intron_13_0_chr6_31855437_r	0	-
chr6	31855738	31855817	NM_001363689_intron_14_0_chr6_31855739_r	0	-
chr6	31856053	31856139	NM_001363689_intron_15_0_chr6_31856054_r	0	-
chr6	31856283	31856375	NM_001363689_intron_16_0_chr6_31856284_r	0	-
chr6	31856524	31856745	NM_001363689_intron_17_0_chr6_31856525_r	0	-
chr6	31856847	31857004	NM_001363689_intron_18_0_chr6_31856848_r	0	-
chr6	31857119	31857244	NM_001363689_intron_19_0_chr6_31857120_r	0	-
chr6	31857379	31860183	NM_001363689_intron_20_0_chr6_31857380_r	0	-
chr6	31860339	31860470	NM_001363689_intron_21_0_chr6_31860340_r	0	-
chr6	31860511	31860602	NM_001363689_intron_22_0_chr6_31860512_r	0	-
chr6	31860687	31864039	NM_001363689_intron_23_0_chr6_31860688_r	0	-
chr6	31864293	31864382	NM_001363689_intron_24_0_chr6_31864294_r	0	-
chr6	31864601	31864699	NM_001363689_intron_25_0_chr6_31864602_r	0	-
chr6	33422552	33422806	NM_152735_intron_0_0_chr6_33422553_f	0	+
chr6	34256708	34261227	NM_001202470_intron_0_0_chr6_34256709_r	0	-
chr6	34261312	34263417	NM_001202470_intron_1_0_chr6_34261313_r	0	-
chr6	34263462	34309638	NM_001202470_intron_2_0_chr6_34263463_r	0	-
chr6	34309749	34386145	NM_001202470_intron_3_0_chr6_34309750_r	0	-
chr6	34386201	34389506	NM_001202470_intron_4_0_chr6_34386202_r	0	-
chr6	34389584	34392445	NM_001202470_intron_5_0_chr6_34389585_r	0	-
chr6	34392617	34392848	NM_001202470_intron_6_0_chr6_34392618_r	0	-
chr6	34392998	34393808	NM_001202470_intron_7_0_chr6_34392999_r	0	-
chr6	34204740	34204980	NM_002131_intron_0_0_chr6_34204741_f	0	+
chr6	34205094	34208513	NM_002131_intron_1_0_chr6_34205095_f	0	+
chr6	34208659	34210488	NM_002131_intron_2_0_chr6_34208660_f	0	+
chr6	34210572	34211244	NM_002131_intron_3_0_chr6_34210573_f	0	+
chr6	34211295	34212607	NM_002131_intron_4_0_chr6_34211296_f	0	+
chr6	34204738	34204980	NM_001319077_intron_0_0_chr6_34204739_f	0	+
chr6	34205094	34208513	NM_001319077_intron_1_0_chr6_34205095_f	0	+
chr6	34208659	34210488	NM_001319077_intron_2_0_chr6_34208660_f	0	+
chr6	34210572	34211244	NM_001319077_intron_3_0_chr6_34210573_f	0	+
chr6	34211295	34212607	NM_001319077_intron_4_0_chr6_34211296_f	0	+
chr6	34434047	34494019	NM_020804_intron_0_0_chr6_34434048_f	0	+
chr6	34494145	34495108	NM_020804_intron_1_0_chr6_34494146_f	0	+
chr6	34495265	34496418	NM_020804_intron_2_0_chr6_34495266_f	0	+
chr6	34496654	34497173	NM_020804_intron_3_0_chr6_34496655_f	0	+
chr6	34497329	34497442	NM_020804_intron_4_0_chr6_34497330_f	0	+
chr6	34497618	34498019	NM_020804_intron_5_0_chr6_34497619_f	0	+
chr6	34498140	34498236	NM_020804_intron_6_0_chr6_34498141_f	0	+
chr6	34498364	34499376	NM_020804_intron_7_0_chr6_34498365_f	0	+
chr6	34499564	34500197	NM_020804_intron_8_0_chr6_34499565_f	0	+
chr6	33990647	33995896	NM_001256809_intron_0_0_chr6_33990648_r	0	-
chr6	33996143	34003444	NM_001256809_intron_1_0_chr6_33996144_r	0	-
chr6	34004380	34007954	NM_001256809_intron_2_0_chr6_34004381_r	0	-
chr6	34008091	34008324	NM_001256809_intron_3_0_chr6_34008092_r	0	-
chr6	34008525	34026750	NM_001256809_intron_4_0_chr6_34008526_r	0	-
chr6	34026905	34029669	NM_001256809_intron_5_0_chr6_34026906_r	0	-
chr6	34029805	34059659	NM_001256809_intron_6_0_chr6_34029806_r	0	-
chr6	34059876	34122855	NM_001256809_intron_7_0_chr6_34059877_r	0	-
chr6	34256708	34261227	NM_006703_intron_0_0_chr6_34256709_r	0	-
chr6	34261312	34263417	NM_006703_intron_1_0_chr6_34261313_r	0	-
chr6	34263462	34309638	NM_006703_intron_2_0_chr6_34263463_r	0	-
chr6	34309749	34360040	NM_006703_intron_3_0_chr6_34309750_r	0	-
chr6	34204738	34204980	NM_001319079_intron_0_0_chr6_34204739_f	0	+
chr6	34205094	34208513	NM_001319079_intron_1_0_chr6_34205095_f	0	+
chr6	34208692	34210488	NM_001319079_intron_2_0_chr6_34208693_f	0	+
chr6	34210572	34211244	NM_001319079_intron_3_0_chr6_34210573_f	0	+
chr6	34211295	34212607	NM_001319079_intron_4_0_chr6_34211296_f	0	+
chr6	34204740	34208513	NM_001319078_intron_0_0_chr6_34204741_f	0	+
chr6	34208692	34210488	NM_001319078_intron_1_0_chr6_34208693_f	0	+
chr6	34210572	34211244	NM_001319078_intron_2_0_chr6_34210573_f	0	+
chr6	34211295	34212607	NM_001319078_intron_3_0_chr6_34211296_f	0	+
chr6	33990647	33995896	NM_001282847_intron_0_0_chr6_33990648_r	0	-
chr6	33996143	34003444	NM_001282847_intron_1_0_chr6_33996144_r	0	-
chr6	34004380	34007954	NM_001282847_intron_2_0_chr6_34004381_r	0	-
chr6	34008091	34008324	NM_001282847_intron_3_0_chr6_34008092_r	0	-
chr6	34008525	34024320	NM_001282847_intron_4_0_chr6_34008526_r	0	-
chr6	34024461	34026750	NM_001282847_intron_5_0_chr6_34024462_r	0	-
chr6	34026905	34029669	NM_001282847_intron_6_0_chr6_34026906_r	0	-
chr6	34029805	34100754	NM_001282847_intron_7_0_chr6_34029806_r	0	-
chr6	34101636	34113776	NM_001282847_intron_8_0_chr6_34101637_r	0	-
chr6	33990647	33995896	NM_001256811_intron_0_0_chr6_33990648_r	0	-
chr6	33996143	34003444	NM_001256811_intron_1_0_chr6_33996144_r	0	-
chr6	34004380	34007954	NM_001256811_intron_2_0_chr6_34004381_r	0	-
chr6	34008091	34008324	NM_001256811_intron_3_0_chr6_34008092_r	0	-
chr6	34008525	34026750	NM_001256811_intron_4_0_chr6_34008526_r	0	-
chr6	34026905	34029669	NM_001256811_intron_5_0_chr6_34026906_r	0	-
chr6	34029805	34059659	NM_001256811_intron_6_0_chr6_34029806_r	0	-
chr6	34059876	34100754	NM_001256811_intron_7_0_chr6_34059877_r	0	-
chr6	34101636	34113776	NM_001256811_intron_8_0_chr6_34101637_r	0	-
chr6	34204760	34204980	NM_001319082_intron_0_0_chr6_34204761_f	0	+
chr6	34205094	34208513	NM_001319082_intron_1_0_chr6_34205095_f	0	+
chr6	34208692	34210488	NM_001319082_intron_2_0_chr6_34208693_f	0	+
chr6	34210572	34211244	NM_001319082_intron_3_0_chr6_34210573_f	0	+
chr6	34211295	34212607	NM_001319082_intron_4_0_chr6_34211296_f	0	+
chr6	34204738	34208513	NM_001319081_intron_0_0_chr6_34204739_f	0	+
chr6	34208692	34210488	NM_001319081_intron_1_0_chr6_34208693_f	0	+
chr6	34210572	34211244	NM_001319081_intron_2_0_chr6_34210573_f	0	+
chr6	34211295	34212607	NM_001319081_intron_3_0_chr6_34211296_f	0	+
chr6	34204740	34204980	NM_001319080_intron_0_0_chr6_34204741_f	0	+
chr6	34205094	34208513	NM_001319080_intron_1_0_chr6_34205095_f	0	+
chr6	34208692	34210491	NM_001319080_intron_2_0_chr6_34208693_f	0	+
chr6	34210572	34211244	NM_001319080_intron_3_0_chr6_34210573_f	0	+
chr6	34211295	34212607	NM_001319080_intron_4_0_chr6_34211296_f	0	+
chr6	34204740	34204980	NM_145899_intron_0_0_chr6_34204741_f	0	+
chr6	34205094	34208513	NM_145899_intron_1_0_chr6_34205095_f	0	+
chr6	34208692	34210488	NM_145899_intron_2_0_chr6_34208693_f	0	+
chr6	34210572	34211244	NM_145899_intron_3_0_chr6_34210573_f	0	+
chr6	34211295	34212607	NM_145899_intron_4_0_chr6_34211296_f	0	+
chr6	34205094	34208513	NM_145902_intron_0_0_chr6_34205095_f	0	+
chr6	34208659	34210488	NM_145902_intron_1_0_chr6_34208660_f	0	+
chr6	34210572	34211244	NM_145902_intron_2_0_chr6_34210573_f	0	+
chr6	34211295	34212607	NM_145902_intron_3_0_chr6_34211296_f	0	+
chr6	34205094	34208513	NM_145901_intron_0_0_chr6_34205095_f	0	+
chr6	34208692	34210488	NM_145901_intron_1_0_chr6_34208693_f	0	+
chr6	34210572	34211244	NM_145901_intron_2_0_chr6_34210573_f	0	+
chr6	34211295	34212607	NM_145901_intron_3_0_chr6_34211296_f	0	+
chr6	34204740	34208513	NM_145903_intron_0_0_chr6_34204741_f	0	+
chr6	34208659	34210488	NM_145903_intron_1_0_chr6_34208660_f	0	+
chr6	34210572	34211244	NM_145903_intron_2_0_chr6_34210573_f	0	+
chr6	34211295	34212607	NM_145903_intron_3_0_chr6_34211296_f	0	+
chr6	34206734	34208513	NM_145905_intron_0_0_chr6_34206735_f	0	+
chr6	34208659	34210488	NM_145905_intron_1_0_chr6_34208660_f	0	+
chr6	34210572	34211244	NM_145905_intron_2_0_chr6_34210573_f	0	+
chr6	34211295	34212607	NM_145905_intron_3_0_chr6_34211296_f	0	+
chr6	33990647	33995896	NM_000841_intron_0_0_chr6_33990648_r	0	-
chr6	33996143	34003444	NM_000841_intron_1_0_chr6_33996144_r	0	-
chr6	34004380	34007954	NM_000841_intron_2_0_chr6_34004381_r	0	-
chr6	34008091	34008324	NM_000841_intron_3_0_chr6_34008092_r	0	-
chr6	34008525	34024320	NM_000841_intron_4_0_chr6_34008526_r	0	-
chr6	34024461	34026750	NM_000841_intron_5_0_chr6_34024462_r	0	-
chr6	34026905	34029669	NM_000841_intron_6_0_chr6_34026906_r	0	-
chr6	34029805	34059659	NM_000841_intron_7_0_chr6_34029806_r	0	-
chr6	34059876	34100754	NM_000841_intron_8_0_chr6_34059877_r	0	-
chr6	34101636	34113776	NM_000841_intron_9_0_chr6_34101637_r	0	-
chr6	35310458	35314843	NM_006238_intron_0_0_chr6_35310459_f	0	+
chr6	35314927	35378763	NM_006238_intron_1_0_chr6_35314928_f	0	+
chr6	35378994	35387903	NM_006238_intron_2_0_chr6_35378995_f	0	+
chr6	35388058	35389596	NM_006238_intron_3_0_chr6_35388059_f	0	+
chr6	35389735	35391722	NM_006238_intron_4_0_chr6_35389736_f	0	+
chr6	35391925	35392105	NM_006238_intron_5_0_chr6_35391926_f	0	+
chr6	35392556	35393608	NM_006238_intron_6_0_chr6_35392557_f	0	+
chr6	35227618	35248832	NM_003427_intron_0_0_chr6_35227619_f	0	+
chr6	35249001	35253904	NM_003427_intron_1_0_chr6_35249002_f	0	+
chr6	35253985	35254098	NM_003427_intron_2_0_chr6_35253986_f	0	+
chr6	35254176	35255422	NM_003427_intron_3_0_chr6_35254177_f	0	+
chr6	35255622	35258042	NM_003427_intron_4_0_chr6_35255623_f	0	+
chr6	35258159	35258417	NM_003427_intron_5_0_chr6_35258160_f	0	+
chr6	35258493	35259054	NM_003427_intron_6_0_chr6_35258494_f	0	+
chr6	35259180	35259334	NM_003427_intron_7_0_chr6_35259181_f	0	+
chr6	35259514	35260330	NM_003427_intron_8_0_chr6_35259515_f	0	+
chr6	35260564	35260657	NM_003427_intron_9_0_chr6_35260565_f	0	+
chr6	35260821	35261527	NM_003427_intron_10_0_chr6_35260822_f	0	+
chr6	35261692	35262232	NM_003427_intron_11_0_chr6_35261693_f	0	+
chr6	35262346	35262920	NM_003427_intron_12_0_chr6_35262347_f	0	+
chr6	34857376	34935015	NM_015245_intron_0_0_chr6_34857377_f	0	+
chr6	34935096	34937786	NM_015245_intron_1_0_chr6_34935097_f	0	+
chr6	34937943	34949466	NM_015245_intron_2_0_chr6_34937944_f	0	+
chr6	34949763	34950528	NM_015245_intron_3_0_chr6_34949764_f	0	+
chr6	34950604	34950889	NM_015245_intron_4_0_chr6_34950605_f	0	+
chr6	34950991	34951100	NM_015245_intron_5_0_chr6_34950992_f	0	+
chr6	34951202	34952858	NM_015245_intron_6_0_chr6_34951203_f	0	+
chr6	34953055	34957000	NM_015245_intron_7_0_chr6_34953056_f	0	+
chr6	34957093	34962078	NM_015245_intron_8_0_chr6_34957094_f	0	+
chr6	34962199	34985249	NM_015245_intron_9_0_chr6_34962200_f	0	+
chr6	34985836	35021875	NM_015245_intron_10_0_chr6_34985837_f	0	+
chr6	35021942	35027923	NM_015245_intron_11_0_chr6_35021943_f	0	+
chr6	35028030	35046334	NM_015245_intron_12_0_chr6_35028031_f	0	+
chr6	35046433	35047292	NM_015245_intron_13_0_chr6_35046434_f	0	+
chr6	35047445	35047597	NM_015245_intron_14_0_chr6_35047446_f	0	+
chr6	35047705	35048770	NM_015245_intron_15_0_chr6_35047706_f	0	+
chr6	35048935	35050467	NM_015245_intron_16_0_chr6_35048936_f	0	+
chr6	35050593	35050931	NM_015245_intron_17_0_chr6_35050594_f	0	+
chr6	35051003	35051193	NM_015245_intron_18_0_chr6_35051004_f	0	+
chr6	35051280	35051897	NM_015245_intron_19_0_chr6_35051281_f	0	+
chr6	35052035	35053542	NM_015245_intron_20_0_chr6_35052036_f	0	+
chr6	35053713	35054728	NM_015245_intron_21_0_chr6_35053714_f	0	+
chr6	35054826	35056382	NM_015245_intron_22_0_chr6_35054827_f	0	+
chr6	34725328	34725688	NM_003093_intron_0_0_chr6_34725329_f	0	+
chr6	34725731	34730371	NM_003093_intron_1_0_chr6_34725732_f	0	+
chr6	34730480	34735684	NM_003093_intron_2_0_chr6_34730481_f	0	+
chr6	34735774	34738067	NM_003093_intron_3_0_chr6_34735775_f	0	+
chr6	34738172	34741222	NM_003093_intron_4_0_chr6_34738173_f	0	+
chr6	35227618	35248832	NM_001292032_intron_0_0_chr6_35227619_f	0	+
chr6	35249001	35253904	NM_001292032_intron_1_0_chr6_35249002_f	0	+
chr6	35253985	35254098	NM_001292032_intron_2_0_chr6_35253986_f	0	+
chr6	35254176	35255422	NM_001292032_intron_3_0_chr6_35254177_f	0	+
chr6	35255622	35258042	NM_001292032_intron_4_0_chr6_35255623_f	0	+
chr6	35258159	35258417	NM_001292032_intron_5_0_chr6_35258160_f	0	+
chr6	35258493	35259054	NM_001292032_intron_6_0_chr6_35258494_f	0	+
chr6	35259180	35259334	NM_001292032_intron_7_0_chr6_35259181_f	0	+
chr6	35259514	35260330	NM_001292032_intron_8_0_chr6_35259515_f	0	+
chr6	35260564	35260657	NM_001292032_intron_9_0_chr6_35260565_f	0	+
chr6	35260821	35262232	NM_001292032_intron_10_0_chr6_35260822_f	0	+
chr6	35262346	35262920	NM_001292032_intron_11_0_chr6_35262347_f	0	+
chr6	34725328	34730371	NR_029472_intron_0_0_chr6_34725329_f	0	+
chr6	34730480	34735684	NR_029472_intron_1_0_chr6_34730481_f	0	+
chr6	34735774	34738067	NR_029472_intron_2_0_chr6_34735775_f	0	+
chr6	34738172	34741222	NR_029472_intron_3_0_chr6_34738173_f	0	+
chr6	35310458	35314843	NM_177435_intron_0_0_chr6_35310459_f	0	+
chr6	35314927	35378763	NM_177435_intron_1_0_chr6_35314928_f	0	+
chr6	35378994	35387903	NM_177435_intron_2_0_chr6_35378995_f	0	+
chr6	35388058	35389596	NM_177435_intron_3_0_chr6_35388059_f	0	+
chr6	35389735	35391722	NM_177435_intron_4_0_chr6_35389736_f	0	+
chr6	35391925	35392105	NM_177435_intron_5_0_chr6_35391926_f	0	+
chr6	35310458	35314843	NM_001171820_intron_0_0_chr6_35310459_f	0	+
chr6	35314927	35378763	NM_001171820_intron_1_0_chr6_35314928_f	0	+
chr6	35378994	35391722	NM_001171820_intron_2_0_chr6_35378995_f	0	+
chr6	35391925	35392105	NM_001171820_intron_3_0_chr6_35391926_f	0	+
chr6	35392556	35393608	NM_001171820_intron_4_0_chr6_35392557_f	0	+
chr6	35310458	35314843	NM_001171819_intron_0_0_chr6_35310459_f	0	+
chr6	35314927	35387903	NM_001171819_intron_1_0_chr6_35314928_f	0	+
chr6	35388058	35389596	NM_001171819_intron_2_0_chr6_35388059_f	0	+
chr6	35389735	35391722	NM_001171819_intron_3_0_chr6_35389736_f	0	+
chr6	35391925	35392105	NM_001171819_intron_4_0_chr6_35391926_f	0	+
chr6	35392556	35393608	NM_001171819_intron_5_0_chr6_35392557_f	0	+
chr6	35310458	35314843	NM_001171818_intron_0_0_chr6_35310459_f	0	+
chr6	35314927	35365274	NM_001171818_intron_1_0_chr6_35314928_f	0	+
chr6	35365370	35378763	NM_001171818_intron_2_0_chr6_35365371_f	0	+
chr6	35378994	35387903	NM_001171818_intron_3_0_chr6_35378995_f	0	+
chr6	35388058	35389596	NM_001171818_intron_4_0_chr6_35388059_f	0	+
chr6	35389735	35391722	NM_001171818_intron_5_0_chr6_35389736_f	0	+
chr6	35391925	35392105	NM_001171818_intron_6_0_chr6_35391926_f	0	+
chr6	35392556	35393608	NM_001171818_intron_7_0_chr6_35392557_f	0	+
chr6	36410888	36437828	NM_001286580_intron_0_0_chr6_36410889_f	0	+
chr6	36438034	36446897	NM_001286580_intron_1_0_chr6_36438035_f	0	+
chr6	36447000	36447367	NM_001286580_intron_2_0_chr6_36447001_f	0	+
chr6	36447488	36449338	NM_001286580_intron_3_0_chr6_36447489_f	0	+
chr6	36449536	36452490	NM_001286580_intron_4_0_chr6_36449537_f	0	+
chr6	36452601	36454659	NM_001286580_intron_5_0_chr6_36452602_f	0	+
chr6	36410888	36437828	NM_001286579_intron_0_0_chr6_36410889_f	0	+
chr6	36438034	36449338	NM_001286579_intron_1_0_chr6_36438035_f	0	+
chr6	36449536	36452490	NM_001286579_intron_2_0_chr6_36449537_f	0	+
chr6	36452601	36454659	NM_001286579_intron_3_0_chr6_36452602_f	0	+
chr6	35912117	35918939	NM_001193476_intron_0_0_chr6_35912118_r	0	-
chr6	35919124	35919221	NM_001193476_intron_1_0_chr6_35919125_r	0	-
chr6	35919276	35922928	NM_001193476_intron_2_0_chr6_35919277_r	0	-
chr6	35923297	35927236	NM_001193476_intron_3_0_chr6_35923298_r	0	-
chr6	35927368	35927490	NM_001193476_intron_4_0_chr6_35927369_r	0	-
chr6	35927583	35928619	NM_001193476_intron_5_0_chr6_35927584_r	0	-
chr6	35928689	35928769	NM_001193476_intron_6_0_chr6_35928690_r	0	-
chr6	35928876	35930302	NM_001193476_intron_7_0_chr6_35928877_r	0	-
chr6	35930398	35936653	NM_001193476_intron_8_0_chr6_35930399_r	0	-
chr6	35936731	35943151	NM_001193476_intron_9_0_chr6_35936732_r	0	-
chr6	35943265	35944980	NM_001193476_intron_10_0_chr6_35943266_r	0	-
chr6	35945128	35949897	NM_001193476_intron_11_0_chr6_35945129_r	0	-
chr6	35949980	35959435	NM_001193476_intron_12_0_chr6_35949981_r	0	-
chr6	35959585	35960286	NM_001193476_intron_13_0_chr6_35959586_r	0	-
chr6	35960451	35965514	NM_001193476_intron_14_0_chr6_35960452_r	0	-
chr6	35965696	35967768	NM_001193476_intron_15_0_chr6_35965697_r	0	-
chr6	35967885	35980009	NM_001193476_intron_16_0_chr6_35967886_r	0	-
chr6	35980149	35987296	NM_001193476_intron_17_0_chr6_35980150_r	0	-
chr6	35987486	35992196	NM_001193476_intron_18_0_chr6_35987487_r	0	-
chr6	35996050	36020475	NM_139014_intron_0_0_chr6_35996051_f	0	+
chr6	36020605	36027065	NM_139014_intron_1_0_chr6_36020606_f	0	+
chr6	36027124	36040649	NM_139014_intron_2_0_chr6_36027125_f	0	+
chr6	36040761	36041467	NM_139014_intron_3_0_chr6_36040762_f	0	+
chr6	36041497	36041825	NM_139014_intron_4_0_chr6_36041498_f	0	+
chr6	36041873	36043624	NM_139014_intron_5_0_chr6_36041874_f	0	+
chr6	36043739	36044313	NM_139014_intron_6_0_chr6_36043740_f	0	+
chr6	36044385	36063763	NM_139014_intron_7_0_chr6_36044386_f	0	+
chr6	36063843	36075231	NM_139014_intron_8_0_chr6_36063844_f	0	+
chr6	36075405	36076156	NM_139014_intron_9_0_chr6_36075406_f	0	+
chr6	35996050	36020475	NM_139013_intron_0_0_chr6_35996051_f	0	+
chr6	36020605	36027065	NM_139013_intron_1_0_chr6_36020606_f	0	+
chr6	36027124	36040649	NM_139013_intron_2_0_chr6_36027125_f	0	+
chr6	36040761	36041467	NM_139013_intron_3_0_chr6_36040762_f	0	+
chr6	36041497	36041825	NM_139013_intron_4_0_chr6_36041498_f	0	+
chr6	36041873	36043624	NM_139013_intron_5_0_chr6_36041874_f	0	+
chr6	36043739	36044313	NM_139013_intron_6_0_chr6_36043740_f	0	+
chr6	36044385	36063763	NM_139013_intron_7_0_chr6_36044386_f	0	+
chr6	36063843	36070347	NM_139013_intron_8_0_chr6_36063844_f	0	+
chr6	35996050	36020475	NM_139012_intron_0_0_chr6_35996051_f	0	+
chr6	36020605	36027065	NM_139012_intron_1_0_chr6_36020606_f	0	+
chr6	36027124	36040649	NM_139012_intron_2_0_chr6_36027125_f	0	+
chr6	36040761	36041467	NM_139012_intron_3_0_chr6_36040762_f	0	+
chr6	36041497	36041825	NM_139012_intron_4_0_chr6_36041498_f	0	+
chr6	36041873	36043624	NM_139012_intron_5_0_chr6_36041874_f	0	+
chr6	36043739	36044313	NM_139012_intron_6_0_chr6_36043740_f	0	+
chr6	36044385	36063763	NM_139012_intron_7_0_chr6_36044386_f	0	+
chr6	36063843	36070347	NM_139012_intron_8_0_chr6_36063844_f	0	+
chr6	36070426	36075231	NM_139012_intron_9_0_chr6_36070427_f	0	+
chr6	36075405	36076156	NM_139012_intron_10_0_chr6_36075406_f	0	+
chr6	36410888	36437828	NM_173562_intron_0_0_chr6_36410889_f	0	+
chr6	36438034	36442565	NM_173562_intron_1_0_chr6_36438035_f	0	+
chr6	36442839	36446897	NM_173562_intron_2_0_chr6_36442840_f	0	+
chr6	36447000	36447367	NM_173562_intron_3_0_chr6_36447001_f	0	+
chr6	36447488	36449338	NM_173562_intron_4_0_chr6_36447489_f	0	+
chr6	36449536	36452490	NM_173562_intron_5_0_chr6_36449537_f	0	+
chr6	36452601	36454659	NM_173562_intron_6_0_chr6_36452602_f	0	+
chr6	36164747	36168073	NM_015695_intron_0_0_chr6_36164748_f	0	+
chr6	36169547	36172434	NM_015695_intron_1_0_chr6_36169548_f	0	+
chr6	36172591	36175089	NM_015695_intron_2_0_chr6_36172592_f	0	+
chr6	36175221	36177563	NM_015695_intron_3_0_chr6_36175222_f	0	+
chr6	36177692	36177992	NM_015695_intron_4_0_chr6_36177693_f	0	+
chr6	36178305	36179034	NM_015695_intron_5_0_chr6_36178306_f	0	+
chr6	36179337	36181656	NM_015695_intron_6_0_chr6_36179338_f	0	+
chr6	36182163	36185693	NM_015695_intron_7_0_chr6_36182164_f	0	+
chr6	36185787	36189944	NM_015695_intron_8_0_chr6_36185788_f	0	+
chr6	36190042	36193043	NM_015695_intron_9_0_chr6_36190043_f	0	+
chr6	36193141	36196678	NM_015695_intron_10_0_chr6_36193142_f	0	+
chr6	36196833	36198202	NM_015695_intron_11_0_chr6_36196834_f	0	+
chr6	36562258	36564537	NM_003017_intron_0_0_chr6_36562259_f	0	+
chr6	36564745	36566625	NM_003017_intron_1_0_chr6_36564746_f	0	+
chr6	36566760	36568928	NM_003017_intron_2_0_chr6_36566761_f	0	+
chr6	36568967	36569484	NM_003017_intron_3_0_chr6_36568968_f	0	+
chr6	36569571	36569738	NM_003017_intron_4_0_chr6_36569572_f	0	+
chr6	36410888	36449338	NR_104481_intron_0_0_chr6_36410889_f	0	+
chr6	36449536	36452490	NR_104481_intron_1_0_chr6_36449537_f	0	+
chr6	36452601	36454659	NR_104481_intron_2_0_chr6_36452602_f	0	+
chr6	36410888	36437828	NR_104480_intron_0_0_chr6_36410889_f	0	+
chr6	36438034	36446897	NR_104480_intron_1_0_chr6_36438035_f	0	+
chr6	36447000	36449338	NR_104480_intron_2_0_chr6_36447001_f	0	+
chr6	36449536	36452490	NR_104480_intron_3_0_chr6_36449537_f	0	+
chr6	36452601	36454659	NR_104480_intron_4_0_chr6_36452602_f	0	+
chr6	35773859	35782322	NM_182548_intron_0_0_chr6_35773860_f	0	+
chr6	35782559	35787213	NM_182548_intron_1_0_chr6_35782560_f	0	+
chr6	35787240	35790758	NM_182548_intron_2_0_chr6_35787241_f	0	+
chr6	36562258	36564537	NR_036610_intron_0_0_chr6_36562259_f	0	+
chr6	36564745	36566625	NR_036610_intron_1_0_chr6_36564746_f	0	+
chr6	36566760	36567597	NR_036610_intron_2_0_chr6_36566761_f	0	+
chr6	36568053	36568928	NR_036610_intron_3_0_chr6_36568054_f	0	+
chr6	36568967	36569484	NR_036610_intron_4_0_chr6_36568968_f	0	+
chr6	36569571	36569738	NR_036610_intron_5_0_chr6_36569572_f	0	+
chr6	35996050	36020475	NM_001315_intron_0_0_chr6_35996051_f	0	+
chr6	36020605	36027065	NM_001315_intron_1_0_chr6_36020606_f	0	+
chr6	36027124	36040649	NM_001315_intron_2_0_chr6_36027125_f	0	+
chr6	36040761	36041467	NM_001315_intron_3_0_chr6_36040762_f	0	+
chr6	36041497	36041825	NM_001315_intron_4_0_chr6_36041498_f	0	+
chr6	36041873	36043624	NM_001315_intron_5_0_chr6_36041874_f	0	+
chr6	36043739	36044313	NM_001315_intron_6_0_chr6_36043740_f	0	+
chr6	36044385	36067964	NM_001315_intron_7_0_chr6_36044386_f	0	+
chr6	36068044	36070347	NM_001315_intron_8_0_chr6_36068045_f	0	+
chr6	36070426	36075231	NM_001315_intron_9_0_chr6_36070427_f	0	+
chr6	36075405	36076156	NM_001315_intron_10_0_chr6_36075406_f	0	+
chr6	35912117	35918939	NM_052961_intron_0_0_chr6_35912118_r	0	-
chr6	35919124	35919221	NM_052961_intron_1_0_chr6_35919125_r	0	-
chr6	35919276	35922928	NM_052961_intron_2_0_chr6_35919277_r	0	-
chr6	35923297	35927236	NM_052961_intron_3_0_chr6_35923298_r	0	-
chr6	35927368	35927490	NM_052961_intron_4_0_chr6_35927369_r	0	-
chr6	35927583	35928619	NM_052961_intron_5_0_chr6_35927584_r	0	-
chr6	35928689	35928769	NM_052961_intron_6_0_chr6_35928690_r	0	-
chr6	35928876	35930302	NM_052961_intron_7_0_chr6_35928877_r	0	-
chr6	35930398	35936653	NM_052961_intron_8_0_chr6_35930399_r	0	-
chr6	35936731	35943151	NM_052961_intron_9_0_chr6_35936732_r	0	-
chr6	35943265	35944980	NM_052961_intron_10_0_chr6_35943266_r	0	-
chr6	35945128	35949897	NM_052961_intron_11_0_chr6_35945129_r	0	-
chr6	35949980	35959435	NM_052961_intron_12_0_chr6_35949981_r	0	-
chr6	35959585	35960286	NM_052961_intron_13_0_chr6_35959586_r	0	-
chr6	35960451	35965514	NM_052961_intron_14_0_chr6_35960452_r	0	-
chr6	35965696	35967768	NM_052961_intron_15_0_chr6_35965697_r	0	-
chr6	35967885	35980009	NM_052961_intron_16_0_chr6_35967886_r	0	-
chr6	35980149	35987296	NM_052961_intron_17_0_chr6_35980150_r	0	-
chr6	35987486	35992280	NM_052961_intron_18_0_chr6_35987487_r	0	-
chr6	35912117	35918939	NM_138718_intron_0_0_chr6_35912118_r	0	-
chr6	35919124	35919221	NM_138718_intron_1_0_chr6_35919125_r	0	-
chr6	35919276	35922928	NM_138718_intron_2_0_chr6_35919277_r	0	-
chr6	35923297	35927236	NM_138718_intron_3_0_chr6_35923298_r	0	-
chr6	35927368	35927490	NM_138718_intron_4_0_chr6_35927369_r	0	-
chr6	35927583	35928619	NM_138718_intron_5_0_chr6_35927584_r	0	-
chr6	35928689	35928769	NM_138718_intron_6_0_chr6_35928690_r	0	-
chr6	35928876	35930302	NM_138718_intron_7_0_chr6_35928877_r	0	-
chr6	35930398	35936653	NM_138718_intron_8_0_chr6_35930399_r	0	-
chr6	35936731	35943151	NM_138718_intron_9_0_chr6_35936732_r	0	-
chr6	35943265	35944980	NM_138718_intron_10_0_chr6_35943266_r	0	-
chr6	35945128	35949897	NM_138718_intron_11_0_chr6_35945129_r	0	-
chr6	35949980	35965514	NM_138718_intron_12_0_chr6_35949981_r	0	-
chr6	35965696	35967768	NM_138718_intron_13_0_chr6_35965697_r	0	-
chr6	35967885	35980009	NM_138718_intron_14_0_chr6_35967886_r	0	-
chr6	35980149	35987296	NM_138718_intron_15_0_chr6_35980150_r	0	-
chr6	35987486	35992106	NM_138718_intron_16_0_chr6_35987487_r	0	-
chr6	37475480	37502051	NR_126057_intron_0_0_chr6_37475481_f	0	+
chr6	37502121	37502708	NR_126057_intron_1_0_chr6_37502122_f	0	+
chr6	37502733	37503307	NR_126057_intron_2_0_chr6_37502734_f	0	+
chr6	37322051	37328221	NR_046399_intron_0_0_chr6_37322052_f	0	+
chr6	37328350	37336153	NR_046399_intron_1_0_chr6_37328351_f	0	+
chr6	37336994	37339287	NR_046399_intron_2_0_chr6_37336995_f	0	+
chr6	37339350	37342395	NR_046399_intron_3_0_chr6_37339351_f	0	+
chr6	37342485	37344701	NR_046399_intron_4_0_chr6_37342486_f	0	+
chr6	37344809	37348925	NR_046399_intron_5_0_chr6_37344810_f	0	+
chr6	37349130	37358517	NR_046399_intron_6_0_chr6_37349131_f	0	+
chr6	37186817	37225338	NM_001162900_intron_0_0_chr6_37186818_r	0	-
chr6	37605235	37605980	NM_153487_intron_0_0_chr6_37605236_r	0	-
chr6	37606089	37606312	NM_153487_intron_1_0_chr6_37606090_r	0	-
chr6	37606443	37611584	NM_153487_intron_2_0_chr6_37606444_r	0	-
chr6	37611719	37612272	NM_153487_intron_3_0_chr6_37611720_r	0	-
chr6	37612425	37613708	NM_153487_intron_4_0_chr6_37612426_r	0	-
chr6	37613732	37613973	NM_153487_intron_5_0_chr6_37613733_r	0	-
chr6	37614151	37614948	NM_153487_intron_6_0_chr6_37614152_r	0	-
chr6	37615100	37616757	NM_153487_intron_7_0_chr6_37615101_r	0	-
chr6	37617042	37617884	NM_153487_intron_8_0_chr6_37617043_r	0	-
chr6	37618181	37619786	NM_153487_intron_9_0_chr6_37618182_r	0	-
chr6	37620116	37622049	NM_153487_intron_10_0_chr6_37620117_r	0	-
chr6	37622319	37622575	NM_153487_intron_11_0_chr6_37622320_r	0	-
chr6	37622708	37623475	NM_153487_intron_12_0_chr6_37622709_r	0	-
chr6	37623672	37626020	NM_153487_intron_13_0_chr6_37623673_r	0	-
chr6	37626195	37631742	NM_153487_intron_14_0_chr6_37626196_r	0	-
chr6	37631882	37664520	NM_153487_intron_15_0_chr6_37631883_r	0	-
chr6	37180772	37182973	NR_104442_intron_0_0_chr6_37180773_r	0	-
chr6	37183058	37225343	NR_104442_intron_1_0_chr6_37183059_r	0	-
chr6	37322051	37328221	NM_003958_intron_0_0_chr6_37322052_f	0	+
chr6	37328350	37336259	NM_003958_intron_1_0_chr6_37328351_f	0	+
chr6	37336994	37339287	NM_003958_intron_2_0_chr6_37336995_f	0	+
chr6	37339350	37342395	NM_003958_intron_3_0_chr6_37339351_f	0	+
chr6	37342485	37344701	NM_003958_intron_4_0_chr6_37342486_f	0	+
chr6	37344809	37348925	NM_003958_intron_5_0_chr6_37344810_f	0	+
chr6	37349130	37358517	NM_003958_intron_6_0_chr6_37349131_f	0	+
chr6	37180772	37182973	NM_145316_intron_0_0_chr6_37180773_r	0	-
chr6	37183058	37186201	NM_145316_intron_1_0_chr6_37183059_r	0	-
chr6	37186817	37225343	NM_145316_intron_2_0_chr6_37186818_r	0	-
chr6	37180772	37186201	NM_001286401_intron_0_0_chr6_37180773_r	0	-
chr6	37186817	37225343	NM_001286401_intron_1_0_chr6_37186818_r	0	-
chr6	37180772	37225343	NR_104443_intron_0_0_chr6_37180773_r	0	-
chr6	36823809	36824361	NM_016059_intron_0_0_chr6_36823810_r	0	-
chr6	36824430	36839493	NM_016059_intron_1_0_chr6_36824431_r	0	-
chr6	36839648	36842492	NM_016059_intron_2_0_chr6_36839649_r	0	-
chr6	37322051	37328221	NM_183078_intron_0_0_chr6_37322052_f	0	+
chr6	37328350	37336259	NM_183078_intron_1_0_chr6_37328351_f	0	+
chr6	37336994	37339287	NM_183078_intron_2_0_chr6_37336995_f	0	+
chr6	37339350	37342395	NM_183078_intron_3_0_chr6_37339351_f	0	+
chr6	37342485	37344701	NM_183078_intron_4_0_chr6_37342486_f	0	+
chr6	37344809	37358517	NM_183078_intron_5_0_chr6_37344810_f	0	+
chr6	38142958	38160294	NM_001172418_intron_0_0_chr6_38142959_r	0	-
chr6	38160373	38224184	NM_001172418_intron_1_0_chr6_38160374_r	0	-
chr6	38224292	38256047	NM_001172418_intron_2_0_chr6_38224293_r	0	-
chr6	38256237	38312759	NM_001172418_intron_3_0_chr6_38256238_r	0	-
chr6	38312869	38370592	NM_001172418_intron_4_0_chr6_38312870_r	0	-
chr6	38370679	38545375	NM_001172418_intron_5_0_chr6_38370680_r	0	-
chr6	38545495	38547993	NM_001172418_intron_6_0_chr6_38545496_r	0	-
chr6	38548213	38560351	NM_001172418_intron_7_0_chr6_38548214_r	0	-
chr6	38560616	38561739	NM_001172418_intron_8_0_chr6_38560617_r	0	-
chr6	38562151	38563545	NM_001172418_intron_9_0_chr6_38562152_r	0	-
chr6	38142958	38160294	NM_052893_intron_0_0_chr6_38142959_r	0	-
chr6	38160373	38224184	NM_052893_intron_1_0_chr6_38160374_r	0	-
chr6	38224292	38256047	NM_052893_intron_2_0_chr6_38224293_r	0	-
chr6	38256237	38312759	NM_052893_intron_3_0_chr6_38256238_r	0	-
chr6	38312869	38545375	NM_052893_intron_4_0_chr6_38312870_r	0	-
chr6	38545495	38547993	NM_052893_intron_5_0_chr6_38545496_r	0	-
chr6	38548213	38560351	NM_052893_intron_6_0_chr6_38548214_r	0	-
chr6	38560616	38561739	NM_052893_intron_7_0_chr6_38560617_r	0	-
chr6	38562103	38565685	NM_052893_intron_8_0_chr6_38562104_r	0	-
chr6	38565897	38580609	NM_052893_intron_9_0_chr6_38565898_r	0	-
chr6	38580809	38607575	NM_052893_intron_10_0_chr6_38580810_r	0	-
chr6	38645159	38649787	NM_006708_intron_0_0_chr6_38645160_r	0	-
chr6	38649877	38650583	NM_006708_intron_1_0_chr6_38649878_r	0	-
chr6	38650651	38652149	NM_006708_intron_2_0_chr6_38650652_r	0	-
chr6	38652290	38654667	NM_006708_intron_3_0_chr6_38652291_r	0	-
chr6	38654750	38670746	NM_006708_intron_4_0_chr6_38654751_r	0	-
chr6	38142958	38160294	NM_001099272_intron_0_0_chr6_38142959_r	0	-
chr6	38160373	38224184	NM_001099272_intron_1_0_chr6_38160374_r	0	-
chr6	38224292	38256047	NM_001099272_intron_2_0_chr6_38224293_r	0	-
chr6	38256237	38312759	NM_001099272_intron_3_0_chr6_38256238_r	0	-
chr6	38312869	38545375	NM_001099272_intron_4_0_chr6_38312870_r	0	-
chr6	38545495	38547993	NM_001099272_intron_5_0_chr6_38545496_r	0	-
chr6	38548213	38560351	NM_001099272_intron_6_0_chr6_38548214_r	0	-
chr6	38560616	38561739	NM_001099272_intron_7_0_chr6_38560617_r	0	-
chr6	38562103	38565685	NM_001099272_intron_8_0_chr6_38562104_r	0	-
chr6	38565897	38607575	NM_001099272_intron_9_0_chr6_38565898_r	0	-
chr6	37787792	37897734	NM_021943_intron_0_0_chr6_37787793_f	0	+
chr6	37897775	38029368	NM_021943_intron_1_0_chr6_37897776_f	0	+
chr6	38029551	38050167	NM_021943_intron_2_0_chr6_38029552_f	0	+
chr6	38050233	38084347	NM_021943_intron_3_0_chr6_38050234_f	0	+
chr6	38084515	38120010	NM_021943_intron_4_0_chr6_38084516_f	0	+
chr6	38142958	38160294	NM_152733_intron_0_0_chr6_38142959_r	0	-
chr6	38160373	38224184	NM_152733_intron_1_0_chr6_38160374_r	0	-
chr6	38224292	38256047	NM_152733_intron_2_0_chr6_38224293_r	0	-
chr6	38256237	38312759	NM_152733_intron_3_0_chr6_38256238_r	0	-
chr6	38312869	38545375	NM_152733_intron_4_0_chr6_38312870_r	0	-
chr6	38545495	38547993	NM_152733_intron_5_0_chr6_38545496_r	0	-
chr6	38548213	38560351	NM_152733_intron_6_0_chr6_38548214_r	0	-
chr6	38560616	38561739	NM_152733_intron_7_0_chr6_38560617_r	0	-
chr6	38562103	38563545	NM_152733_intron_8_0_chr6_38562104_r	0	-
chr6	39304324	39311484	NM_145027_intron_0_0_chr6_39304325_r	0	-
chr6	39311591	39313475	NM_145027_intron_1_0_chr6_39311592_r	0	-
chr6	39313565	39314251	NM_145027_intron_2_0_chr6_39313566_r	0	-
chr6	39314302	39325052	NM_145027_intron_3_0_chr6_39314303_r	0	-
chr6	39325150	39328170	NM_145027_intron_4_0_chr6_39325151_r	0	-
chr6	39328306	39330209	NM_145027_intron_5_0_chr6_39328307_r	0	-
chr6	39330294	39353397	NM_145027_intron_6_0_chr6_39330295_r	0	-
chr6	39353448	39387723	NM_145027_intron_7_0_chr6_39353449_r	0	-
chr6	39387779	39398828	NM_145027_intron_8_0_chr6_39387780_r	0	-
chr6	39398937	39507778	NM_145027_intron_9_0_chr6_39398938_r	0	-
chr6	39507997	39512330	NM_145027_intron_10_0_chr6_39507998_r	0	-
chr6	39512469	39513358	NM_145027_intron_11_0_chr6_39512470_r	0	-
chr6	39513464	39545831	NM_145027_intron_12_0_chr6_39513465_r	0	-
chr6	39545935	39552673	NM_145027_intron_13_0_chr6_39545936_r	0	-
chr6	39552760	39554036	NM_145027_intron_14_0_chr6_39552761_r	0	-
chr6	39554180	39563829	NM_145027_intron_15_0_chr6_39554181_r	0	-
chr6	39564036	39580964	NM_145027_intron_16_0_chr6_39564037_r	0	-
chr6	39581094	39602624	NM_145027_intron_17_0_chr6_39581095_r	0	-
chr6	39602734	39607385	NM_145027_intron_18_0_chr6_39602735_r	0	-
chr6	39607533	39682467	NM_145027_intron_19_0_chr6_39607534_r	0	-
chr6	39682542	39688477	NM_145027_intron_20_0_chr6_39682543_r	0	-
chr6	39688587	39693020	NM_145027_intron_21_0_chr6_39688588_r	0	-
chr6	39159531	39161944	NM_003740_intron_0_0_chr6_39159532_r	0	-
chr6	39162113	39162369	NM_003740_intron_1_0_chr6_39162114_r	0	-
chr6	39162536	39163651	NM_003740_intron_2_0_chr6_39162537_r	0	-
chr6	39163763	39196701	NM_003740_intron_3_0_chr6_39163764_r	0	-
chr6	39304324	39311484	NM_001289020_intron_0_0_chr6_39304325_r	0	-
chr6	39311591	39313475	NM_001289020_intron_1_0_chr6_39311592_r	0	-
chr6	39313565	39314251	NM_001289020_intron_2_0_chr6_39313566_r	0	-
chr6	39314302	39325052	NM_001289020_intron_3_0_chr6_39314303_r	0	-
chr6	39325150	39328170	NM_001289020_intron_4_0_chr6_39325151_r	0	-
chr6	39328306	39330209	NM_001289020_intron_5_0_chr6_39328307_r	0	-
chr6	39330294	39387723	NM_001289020_intron_6_0_chr6_39330295_r	0	-
chr6	39387779	39398828	NM_001289020_intron_7_0_chr6_39387780_r	0	-
chr6	39398937	39507778	NM_001289020_intron_8_0_chr6_39398938_r	0	-
chr6	39507997	39512330	NM_001289020_intron_9_0_chr6_39507998_r	0	-
chr6	39512469	39513358	NM_001289020_intron_10_0_chr6_39512470_r	0	-
chr6	39513464	39545831	NM_001289020_intron_11_0_chr6_39513465_r	0	-
chr6	39545935	39552673	NM_001289020_intron_12_0_chr6_39545936_r	0	-
chr6	39552760	39554036	NM_001289020_intron_13_0_chr6_39552761_r	0	-
chr6	39554180	39563829	NM_001289020_intron_14_0_chr6_39554181_r	0	-
chr6	39564036	39580964	NM_001289020_intron_15_0_chr6_39564037_r	0	-
chr6	39581094	39602624	NM_001289020_intron_16_0_chr6_39581095_r	0	-
chr6	39602734	39607385	NM_001289020_intron_17_0_chr6_39602735_r	0	-
chr6	39607533	39682467	NM_001289020_intron_18_0_chr6_39607534_r	0	-
chr6	39682542	39688477	NM_001289020_intron_19_0_chr6_39682543_r	0	-
chr6	39688587	39693020	NM_001289020_intron_20_0_chr6_39688588_r	0	-
chr6	39304324	39311484	NM_001289021_intron_0_0_chr6_39304325_r	0	-
chr6	39311591	39313475	NM_001289021_intron_1_0_chr6_39311592_r	0	-
chr6	39313565	39314251	NM_001289021_intron_2_0_chr6_39313566_r	0	-
chr6	39314302	39325052	NM_001289021_intron_3_0_chr6_39314303_r	0	-
chr6	39325150	39328170	NM_001289021_intron_4_0_chr6_39325151_r	0	-
chr6	39328306	39330209	NM_001289021_intron_5_0_chr6_39328307_r	0	-
chr6	39330294	39353397	NM_001289021_intron_6_0_chr6_39330295_r	0	-
chr6	39353448	39387723	NM_001289021_intron_7_0_chr6_39353449_r	0	-
chr6	39387779	39398828	NM_001289021_intron_8_0_chr6_39387780_r	0	-
chr6	39398937	39512279	NM_001289021_intron_9_0_chr6_39398938_r	0	-
chr6	39512469	39513358	NM_001289021_intron_10_0_chr6_39512470_r	0	-
chr6	39513464	39545831	NM_001289021_intron_11_0_chr6_39513465_r	0	-
chr6	39545935	39552673	NM_001289021_intron_12_0_chr6_39545936_r	0	-
chr6	39552760	39554036	NM_001289021_intron_13_0_chr6_39552761_r	0	-
chr6	39554180	39563829	NM_001289021_intron_14_0_chr6_39554181_r	0	-
chr6	39564036	39580964	NM_001289021_intron_15_0_chr6_39564037_r	0	-
chr6	39581094	39602624	NM_001289021_intron_16_0_chr6_39581095_r	0	-
chr6	39602734	39607385	NM_001289021_intron_17_0_chr6_39602735_r	0	-
chr6	39607533	39682467	NM_001289021_intron_18_0_chr6_39607534_r	0	-
chr6	39682542	39688477	NM_001289021_intron_19_0_chr6_39682543_r	0	-
chr6	39688587	39693020	NM_001289021_intron_20_0_chr6_39688588_r	0	-
chr6	39311212	39311484	NM_001351566_intron_0_0_chr6_39311213_r	0	-
chr6	39311591	39313475	NM_001351566_intron_1_0_chr6_39311592_r	0	-
chr6	39313565	39314251	NM_001351566_intron_2_0_chr6_39313566_r	0	-
chr6	39314302	39325052	NM_001351566_intron_3_0_chr6_39314303_r	0	-
chr6	39325150	39328170	NM_001351566_intron_4_0_chr6_39325151_r	0	-
chr6	39328306	39330209	NM_001351566_intron_5_0_chr6_39328307_r	0	-
chr6	39330294	39353397	NM_001351566_intron_6_0_chr6_39330295_r	0	-
chr6	39353448	39387723	NM_001351566_intron_7_0_chr6_39353449_r	0	-
chr6	39387779	39398828	NM_001351566_intron_8_0_chr6_39387780_r	0	-
chr6	39304324	39311484	NM_001289024_intron_0_0_chr6_39304325_r	0	-
chr6	39311591	39313475	NM_001289024_intron_1_0_chr6_39311592_r	0	-
chr6	39313565	39314251	NM_001289024_intron_2_0_chr6_39313566_r	0	-
chr6	39314302	39325052	NM_001289024_intron_3_0_chr6_39314303_r	0	-
chr6	39325150	39328170	NM_001289024_intron_4_0_chr6_39325151_r	0	-
chr6	39328306	39330209	NM_001289024_intron_5_0_chr6_39328307_r	0	-
chr6	39330294	39353397	NM_001289024_intron_6_0_chr6_39330295_r	0	-
chr6	39353448	39387723	NM_001289024_intron_7_0_chr6_39353449_r	0	-
chr6	39387779	39398828	NM_001289024_intron_8_0_chr6_39387780_r	0	-
chr6	40360651	40399452	NM_020737_intron_0_0_chr6_40360652_r	0	-
chr6	40400870	40554679	NM_020737_intron_1_0_chr6_40400871_r	0	-
chr6	41766667	41767567	NM_018561_intron_0_0_chr6_41766668_r	0	-
chr6	41767676	41771543	NM_018561_intron_1_0_chr6_41767677_r	0	-
chr6	41771748	41773365	NM_018561_intron_2_0_chr6_41771749_r	0	-
chr6	41774749	41839301	NM_018561_intron_3_0_chr6_41774750_r	0	-
chr6	41839375	41859531	NM_018561_intron_4_0_chr6_41839376_r	0	-
chr6	41859613	41863061	NM_018561_intron_5_0_chr6_41859614_r	0	-
chr6	41514605	41533482	NM_138457_intron_0_0_chr6_41514606_f	0	+
chr6	41533702	41545723	NM_138457_intron_1_0_chr6_41533703_f	0	+
chr6	41545819	41552506	NM_138457_intron_2_0_chr6_41545820_f	0	+
chr6	41552629	41553168	NM_138457_intron_3_0_chr6_41552630_f	0	+
chr6	41553255	41554746	NM_138457_intron_4_0_chr6_41553256_f	0	+
chr6	41554894	41555039	NM_138457_intron_5_0_chr6_41554895_f	0	+
chr6	41555250	41555530	NM_138457_intron_6_0_chr6_41555251_f	0	+
chr6	41555635	41556381	NM_138457_intron_7_0_chr6_41555636_f	0	+
chr6	41556469	41557508	NM_138457_intron_8_0_chr6_41556470_f	0	+
chr6	41557592	41557736	NM_138457_intron_9_0_chr6_41557593_f	0	+
chr6	41557908	41558008	NM_138457_intron_10_0_chr6_41557909_f	0	+
chr6	41558085	41558958	NM_138457_intron_11_0_chr6_41558086_f	0	+
chr6	41559060	41562607	NM_138457_intron_12_0_chr6_41559061_f	0	+
chr6	41562729	41564913	NM_138457_intron_13_0_chr6_41562730_f	0	+
chr6	41564980	41565518	NM_138457_intron_14_0_chr6_41564981_f	0	+
chr6	41565688	41566526	NM_138457_intron_15_0_chr6_41565689_f	0	+
chr6	41021217	41029066	NM_006789_intron_0_0_chr6_41021218_f	0	+
chr6	41029631	41031839	NM_006789_intron_1_0_chr6_41029632_f	0	+
chr6	41652816	41653827	NM_001271945_intron_0_0_chr6_41652817_r	0	-
chr6	41653975	41654831	NM_001271945_intron_1_0_chr6_41653976_r	0	-
chr6	41654907	41655490	NM_001271945_intron_2_0_chr6_41654908_r	0	-
chr6	41655547	41655645	NM_001271945_intron_3_0_chr6_41655548_r	0	-
chr6	41655766	41657468	NM_001271945_intron_4_0_chr6_41655767_r	0	-
chr6	41657549	41658400	NM_001271945_intron_5_0_chr6_41657550_r	0	-
chr6	41658655	41658738	NM_001271945_intron_6_0_chr6_41658656_r	0	-
chr6	41658973	41702050	NM_001271945_intron_7_0_chr6_41658974_r	0	-
chr6	41652816	41653827	NM_001271944_intron_0_0_chr6_41652817_r	0	-
chr6	41653975	41654831	NM_001271944_intron_1_0_chr6_41653976_r	0	-
chr6	41654907	41655490	NM_001271944_intron_2_0_chr6_41654908_r	0	-
chr6	41655547	41655645	NM_001271944_intron_3_0_chr6_41655548_r	0	-
chr6	41655766	41657468	NM_001271944_intron_4_0_chr6_41655767_r	0	-
chr6	41657549	41658400	NM_001271944_intron_5_0_chr6_41657550_r	0	-
chr6	41658655	41658738	NM_001271944_intron_6_0_chr6_41658656_r	0	-
chr6	41658973	41703087	NM_001271944_intron_7_0_chr6_41658974_r	0	-
chr6	41652816	41653827	NM_007162_intron_0_0_chr6_41652817_r	0	-
chr6	41653975	41654831	NM_007162_intron_1_0_chr6_41653976_r	0	-
chr6	41654907	41655490	NM_007162_intron_2_0_chr6_41654908_r	0	-
chr6	41655547	41655645	NM_007162_intron_3_0_chr6_41655548_r	0	-
chr6	41655766	41657468	NM_007162_intron_4_0_chr6_41655767_r	0	-
chr6	41657549	41658400	NM_007162_intron_5_0_chr6_41657550_r	0	-
chr6	41658655	41658738	NM_007162_intron_6_0_chr6_41658656_r	0	-
chr6	41658973	41700386	NM_007162_intron_7_0_chr6_41658974_r	0	-
chr6	41700505	41702637	NM_007162_intron_8_0_chr6_41700506_r	0	-
chr6	41764461	41766461	NM_001286554_intron_0_0_chr6_41764462_r	0	-
chr6	41766667	41767567	NM_001286554_intron_1_0_chr6_41766668_r	0	-
chr6	41767676	41771543	NM_001286554_intron_2_0_chr6_41767677_r	0	-
chr6	41771748	41773365	NM_001286554_intron_3_0_chr6_41771749_r	0	-
chr6	41774749	41839301	NM_001286554_intron_4_0_chr6_41774750_r	0	-
chr6	41652816	41653827	NM_001167827_intron_0_0_chr6_41652817_r	0	-
chr6	41653975	41654831	NM_001167827_intron_1_0_chr6_41653976_r	0	-
chr6	41654907	41655490	NM_001167827_intron_2_0_chr6_41654908_r	0	-
chr6	41655547	41655645	NM_001167827_intron_3_0_chr6_41655548_r	0	-
chr6	41655766	41657468	NM_001167827_intron_4_0_chr6_41655767_r	0	-
chr6	41657549	41658400	NM_001167827_intron_5_0_chr6_41657550_r	0	-
chr6	41658655	41658738	NM_001167827_intron_6_0_chr6_41658656_r	0	-
chr6	41658973	41703883	NM_001167827_intron_7_0_chr6_41658974_r	0	-
chr6	41652816	41653827	NM_001271943_intron_0_0_chr6_41652817_r	0	-
chr6	41653975	41654831	NM_001271943_intron_1_0_chr6_41653976_r	0	-
chr6	41654907	41655490	NM_001271943_intron_2_0_chr6_41654908_r	0	-
chr6	41655547	41655645	NM_001271943_intron_3_0_chr6_41655548_r	0	-
chr6	41655766	41657468	NM_001271943_intron_4_0_chr6_41655767_r	0	-
chr6	41657549	41658738	NM_001271943_intron_5_0_chr6_41657550_r	0	-
chr6	41658973	41703087	NM_001271943_intron_6_0_chr6_41658974_r	0	-
chr6	41514605	41533482	NM_001012427_intron_0_0_chr6_41514606_f	0	+
chr6	41533702	41545723	NM_001012427_intron_1_0_chr6_41533703_f	0	+
chr6	41545819	41552506	NM_001012427_intron_2_0_chr6_41545820_f	0	+
chr6	41552629	41553174	NM_001012427_intron_3_0_chr6_41552630_f	0	+
chr6	41553255	41554746	NM_001012427_intron_4_0_chr6_41553256_f	0	+
chr6	41554894	41555036	NM_001012427_intron_5_0_chr6_41554895_f	0	+
chr6	41555250	41555530	NM_001012427_intron_6_0_chr6_41555251_f	0	+
chr6	41555635	41556381	NM_001012427_intron_7_0_chr6_41555636_f	0	+
chr6	41556469	41557508	NM_001012427_intron_8_0_chr6_41556470_f	0	+
chr6	41557592	41557700	NM_001012427_intron_9_0_chr6_41557593_f	0	+
chr6	41557908	41558008	NM_001012427_intron_10_0_chr6_41557909_f	0	+
chr6	41558085	41558958	NM_001012427_intron_11_0_chr6_41558086_f	0	+
chr6	41559060	41562607	NM_001012427_intron_12_0_chr6_41559061_f	0	+
chr6	41562729	41564913	NM_001012427_intron_13_0_chr6_41562730_f	0	+
chr6	41564980	41565518	NM_001012427_intron_14_0_chr6_41564981_f	0	+
chr6	41565688	41566526	NM_001012427_intron_15_0_chr6_41565689_f	0	+
chr6	41514605	41533482	NM_001012426_intron_0_0_chr6_41514606_f	0	+
chr6	41533702	41545723	NM_001012426_intron_1_0_chr6_41533703_f	0	+
chr6	41545819	41552506	NM_001012426_intron_2_0_chr6_41545820_f	0	+
chr6	41552629	41553168	NM_001012426_intron_3_0_chr6_41552630_f	0	+
chr6	41553255	41554746	NM_001012426_intron_4_0_chr6_41553256_f	0	+
chr6	41554894	41555036	NM_001012426_intron_5_0_chr6_41554895_f	0	+
chr6	41555250	41555530	NM_001012426_intron_6_0_chr6_41555251_f	0	+
chr6	41555635	41556381	NM_001012426_intron_7_0_chr6_41555636_f	0	+
chr6	41556469	41557508	NM_001012426_intron_8_0_chr6_41556470_f	0	+
chr6	41557592	41557700	NM_001012426_intron_9_0_chr6_41557593_f	0	+
chr6	41557908	41558008	NM_001012426_intron_10_0_chr6_41557909_f	0	+
chr6	41558085	41558958	NM_001012426_intron_11_0_chr6_41558086_f	0	+
chr6	41559060	41562607	NM_001012426_intron_12_0_chr6_41559061_f	0	+
chr6	41562729	41564913	NM_001012426_intron_13_0_chr6_41562730_f	0	+
chr6	41564980	41565518	NM_001012426_intron_14_0_chr6_41564981_f	0	+
chr6	41565688	41566526	NM_001012426_intron_15_0_chr6_41565689_f	0	+
chr6	42532135	42541471	NM_015255_intron_0_0_chr6_42532136_f	0	+
chr6	42541731	42559888	NM_015255_intron_1_0_chr6_42541732_f	0	+
chr6	42559967	42561928	NM_015255_intron_2_0_chr6_42559968_f	0	+
chr6	42562042	42571325	NM_015255_intron_3_0_chr6_42562043_f	0	+
chr6	42571456	42573458	NM_015255_intron_4_0_chr6_42571457_f	0	+
chr6	42573597	42574326	NM_015255_intron_5_0_chr6_42573598_f	0	+
chr6	42574389	42579908	NM_015255_intron_6_0_chr6_42574390_f	0	+
chr6	42580029	42582808	NM_015255_intron_7_0_chr6_42580030_f	0	+
chr6	42582916	42583739	NM_015255_intron_8_0_chr6_42582917_f	0	+
chr6	42583828	42584977	NM_015255_intron_9_0_chr6_42583829_f	0	+
chr6	42585076	42600289	NM_015255_intron_10_0_chr6_42585077_f	0	+
chr6	42600453	42600542	NM_015255_intron_11_0_chr6_42600454_f	0	+
chr6	42600642	42603155	NM_015255_intron_12_0_chr6_42600643_f	0	+
chr6	42603284	42604748	NM_015255_intron_13_0_chr6_42603285_f	0	+
chr6	42604932	42607946	NM_015255_intron_14_0_chr6_42604933_f	0	+
chr6	42608008	42609319	NM_015255_intron_15_0_chr6_42608009_f	0	+
chr6	42609430	42610153	NM_015255_intron_16_0_chr6_42609431_f	0	+
chr6	42610219	42611951	NM_015255_intron_17_0_chr6_42610220_f	0	+
chr6	42612074	42612210	NM_015255_intron_18_0_chr6_42612075_f	0	+
chr6	42612274	42613203	NM_015255_intron_19_0_chr6_42612275_f	0	+
chr6	42613328	42615855	NM_015255_intron_20_0_chr6_42613329_f	0	+
chr6	42615908	42618021	NM_015255_intron_21_0_chr6_42615909_f	0	+
chr6	42618124	42619760	NM_015255_intron_22_0_chr6_42618125_f	0	+
chr6	42619809	42620228	NM_015255_intron_23_0_chr6_42619810_f	0	+
chr6	42620383	42623358	NM_015255_intron_24_0_chr6_42620384_f	0	+
chr6	42623461	42625761	NM_015255_intron_25_0_chr6_42623462_f	0	+
chr6	42625871	42625977	NM_015255_intron_26_0_chr6_42625872_f	0	+
chr6	42626058	42626383	NM_015255_intron_27_0_chr6_42626059_f	0	+
chr6	42626562	42627393	NM_015255_intron_28_0_chr6_42626563_f	0	+
chr6	42627593	42629921	NM_015255_intron_29_0_chr6_42627594_f	0	+
chr6	42630015	42630995	NM_015255_intron_30_0_chr6_42630016_f	0	+
chr6	42631157	42633146	NM_015255_intron_31_0_chr6_42631158_f	0	+
chr6	42633250	42633904	NM_015255_intron_32_0_chr6_42633251_f	0	+
chr6	42633983	42637829	NM_015255_intron_33_0_chr6_42633984_f	0	+
chr6	42637978	42638397	NM_015255_intron_34_0_chr6_42637979_f	0	+
chr6	42638453	42641528	NM_015255_intron_35_0_chr6_42638454_f	0	+
chr6	42641625	42641863	NM_015255_intron_36_0_chr6_42641626_f	0	+
chr6	42641931	42643793	NM_015255_intron_37_0_chr6_42641932_f	0	+
chr6	42643929	42644520	NM_015255_intron_38_0_chr6_42643930_f	0	+
chr6	42644611	42646276	NM_015255_intron_39_0_chr6_42644612_f	0	+
chr6	42646407	42647461	NM_015255_intron_40_0_chr6_42646408_f	0	+
chr6	42647570	42650792	NM_015255_intron_41_0_chr6_42647571_f	0	+
chr6	42650849	42652531	NM_015255_intron_42_0_chr6_42650850_f	0	+
chr6	42652609	42655953	NM_015255_intron_43_0_chr6_42652610_f	0	+
chr6	42656124	42657306	NM_015255_intron_44_0_chr6_42656125_f	0	+
chr6	42657408	42658769	NM_015255_intron_45_0_chr6_42657409_f	0	+
chr6	42714761	42749576	NM_001318819_intron_0_0_chr6_42714762_f	0	+
chr6	42749839	42778043	NM_001318819_intron_1_0_chr6_42749840_f	0	+
chr6	42778139	42789755	NM_001318819_intron_2_0_chr6_42778140_f	0	+
chr6	42789801	42790533	NM_001318819_intron_3_0_chr6_42789802_f	0	+
chr6	42790582	42790672	NM_001318819_intron_4_0_chr6_42790583_f	0	+
chr6	42790741	42796230	NM_001318819_intron_5_0_chr6_42790742_f	0	+
chr6	42797910	42819829	NM_001318819_intron_6_0_chr6_42797911_f	0	+
chr6	42819935	42821375	NM_001318819_intron_7_0_chr6_42819936_f	0	+
chr6	42821476	42823593	NM_001318819_intron_8_0_chr6_42821477_f	0	+
chr6	42823655	42824828	NM_001318819_intron_9_0_chr6_42823656_f	0	+
chr6	42824974	42827999	NM_001318819_intron_10_0_chr6_42824975_f	0	+
chr6	42828094	42830247	NM_001318819_intron_11_0_chr6_42828095_f	0	+
chr6	42830350	42832396	NM_001318819_intron_12_0_chr6_42830351_f	0	+
chr6	42071616	42072200	NM_001164446_intron_0_0_chr6_42071617_r	0	-
chr6	42075321	42077953	NM_001164446_intron_1_0_chr6_42075322_r	0	-
chr6	42078029	42096409	NM_001164446_intron_2_0_chr6_42078030_r	0	-
chr6	42096516	42110037	NM_001164446_intron_3_0_chr6_42096517_r	0	-
chr6	42196407	42200418	NM_033502_intron_0_0_chr6_42196408_r	0	-
chr6	42200630	42203942	NM_033502_intron_1_0_chr6_42200631_r	0	-
chr6	42204149	42210985	NM_033502_intron_2_0_chr6_42204150_r	0	-
chr6	42211099	42214193	NM_033502_intron_3_0_chr6_42211100_r	0	-
chr6	42214282	42222588	NM_033502_intron_4_0_chr6_42214283_r	0	-
chr6	42222664	42224465	NM_033502_intron_5_0_chr6_42222665_r	0	-
chr6	42224569	42224700	NM_033502_intron_6_0_chr6_42224570_r	0	-
chr6	42224840	42225872	NM_033502_intron_7_0_chr6_42224841_r	0	-
chr6	42225939	42227076	NM_033502_intron_8_0_chr6_42225940_r	0	-
chr6	42227461	42231057	NM_033502_intron_9_0_chr6_42227462_r	0	-
chr6	42231306	42232441	NM_033502_intron_10_0_chr6_42231307_r	0	-
chr6	42232592	42233488	NM_033502_intron_11_0_chr6_42232593_r	0	-
chr6	42233535	42235891	NM_033502_intron_12_0_chr6_42233536_r	0	-
chr6	42237586	42268375	NM_033502_intron_13_0_chr6_42237587_r	0	-
chr6	42268487	42330734	NM_033502_intron_14_0_chr6_42268488_r	0	-
chr6	42330817	42418914	NM_033502_intron_15_0_chr6_42330818_r	0	-
chr6	42418999	42419758	NM_033502_intron_16_0_chr6_42419000_r	0	-
chr6	42196407	42200418	NM_001297573_intron_0_0_chr6_42196408_r	0	-
chr6	42200630	42203942	NM_001297573_intron_1_0_chr6_42200631_r	0	-
chr6	42204149	42210985	NM_001297573_intron_2_0_chr6_42204150_r	0	-
chr6	42211099	42214193	NM_001297573_intron_3_0_chr6_42211100_r	0	-
chr6	42214282	42222588	NM_001297573_intron_4_0_chr6_42214283_r	0	-
chr6	42222664	42224465	NM_001297573_intron_5_0_chr6_42222665_r	0	-
chr6	42224569	42224700	NM_001297573_intron_6_0_chr6_42224570_r	0	-
chr6	42224840	42225872	NM_001297573_intron_7_0_chr6_42224841_r	0	-
chr6	42225939	42227076	NM_001297573_intron_8_0_chr6_42225940_r	0	-
chr6	42227461	42230997	NM_001297573_intron_9_0_chr6_42227462_r	0	-
chr6	42231306	42232441	NM_001297573_intron_10_0_chr6_42231307_r	0	-
chr6	42232592	42233488	NM_001297573_intron_11_0_chr6_42232593_r	0	-
chr6	42233535	42235891	NM_001297573_intron_12_0_chr6_42233536_r	0	-
chr6	42237586	42268375	NM_001297573_intron_13_0_chr6_42237587_r	0	-
chr6	42268487	42330734	NM_001297573_intron_14_0_chr6_42268488_r	0	-
chr6	42330817	42418914	NM_001297573_intron_15_0_chr6_42330818_r	0	-
chr6	42418999	42419758	NM_001297573_intron_16_0_chr6_42419000_r	0	-
chr6	42532135	42541471	NM_001363705_intron_0_0_chr6_42532136_f	0	+
chr6	42541731	42559888	NM_001363705_intron_1_0_chr6_42541732_f	0	+
chr6	42559967	42561928	NM_001363705_intron_2_0_chr6_42559968_f	0	+
chr6	42562042	42571325	NM_001363705_intron_3_0_chr6_42562043_f	0	+
chr6	42571456	42573458	NM_001363705_intron_4_0_chr6_42571457_f	0	+
chr6	42573597	42574326	NM_001363705_intron_5_0_chr6_42573598_f	0	+
chr6	42574389	42579908	NM_001363705_intron_6_0_chr6_42574390_f	0	+
chr6	42580029	42582808	NM_001363705_intron_7_0_chr6_42580030_f	0	+
chr6	42582916	42583739	NM_001363705_intron_8_0_chr6_42582917_f	0	+
chr6	42583828	42585146	NM_001363705_intron_9_0_chr6_42583829_f	0	+
chr6	42585245	42600289	NM_001363705_intron_10_0_chr6_42585246_f	0	+
chr6	42600453	42600542	NM_001363705_intron_11_0_chr6_42600454_f	0	+
chr6	42600642	42603155	NM_001363705_intron_12_0_chr6_42600643_f	0	+
chr6	42603284	42604748	NM_001363705_intron_13_0_chr6_42603285_f	0	+
chr6	42604932	42607946	NM_001363705_intron_14_0_chr6_42604933_f	0	+
chr6	42608008	42609319	NM_001363705_intron_15_0_chr6_42608009_f	0	+
chr6	42609430	42610153	NM_001363705_intron_16_0_chr6_42609431_f	0	+
chr6	42610219	42611951	NM_001363705_intron_17_0_chr6_42610220_f	0	+
chr6	42612074	42612210	NM_001363705_intron_18_0_chr6_42612075_f	0	+
chr6	42612274	42613203	NM_001363705_intron_19_0_chr6_42612275_f	0	+
chr6	42613328	42615855	NM_001363705_intron_20_0_chr6_42613329_f	0	+
chr6	42615908	42618021	NM_001363705_intron_21_0_chr6_42615909_f	0	+
chr6	42618124	42619760	NM_001363705_intron_22_0_chr6_42618125_f	0	+
chr6	42619809	42620228	NM_001363705_intron_23_0_chr6_42619810_f	0	+
chr6	42620383	42623358	NM_001363705_intron_24_0_chr6_42620384_f	0	+
chr6	42623461	42625761	NM_001363705_intron_25_0_chr6_42623462_f	0	+
chr6	42625871	42625977	NM_001363705_intron_26_0_chr6_42625872_f	0	+
chr6	42626058	42626383	NM_001363705_intron_27_0_chr6_42626059_f	0	+
chr6	42626562	42627393	NM_001363705_intron_28_0_chr6_42626563_f	0	+
chr6	42627593	42629921	NM_001363705_intron_29_0_chr6_42627594_f	0	+
chr6	42630015	42630995	NM_001363705_intron_30_0_chr6_42630016_f	0	+
chr6	42631157	42633146	NM_001363705_intron_31_0_chr6_42631158_f	0	+
chr6	42633250	42633904	NM_001363705_intron_32_0_chr6_42633251_f	0	+
chr6	42633983	42637829	NM_001363705_intron_33_0_chr6_42633984_f	0	+
chr6	42637978	42638397	NM_001363705_intron_34_0_chr6_42637979_f	0	+
chr6	42638453	42641528	NM_001363705_intron_35_0_chr6_42638454_f	0	+
chr6	42641625	42641863	NM_001363705_intron_36_0_chr6_42641626_f	0	+
chr6	42641931	42643793	NM_001363705_intron_37_0_chr6_42641932_f	0	+
chr6	42643929	42644520	NM_001363705_intron_38_0_chr6_42643930_f	0	+
chr6	42644611	42646276	NM_001363705_intron_39_0_chr6_42644612_f	0	+
chr6	42646407	42647461	NM_001363705_intron_40_0_chr6_42646408_f	0	+
chr6	42647570	42650792	NM_001363705_intron_41_0_chr6_42647571_f	0	+
chr6	42650849	42652531	NM_001363705_intron_42_0_chr6_42650850_f	0	+
chr6	42652609	42655953	NM_001363705_intron_43_0_chr6_42652610_f	0	+
chr6	42656124	42657306	NM_001363705_intron_44_0_chr6_42656125_f	0	+
chr6	42657408	42658769	NM_001363705_intron_45_0_chr6_42657409_f	0	+
chr6	43044305	43096714	NM_152880_intron_0_0_chr6_43044306_f	0	+
chr6	43097002	43097464	NM_152880_intron_1_0_chr6_43097003_f	0	+
chr6	43097567	43097967	NM_152880_intron_2_0_chr6_43097568_f	0	+
chr6	43098158	43098248	NM_152880_intron_3_0_chr6_43098159_f	0	+
chr6	43098399	43099753	NM_152880_intron_4_0_chr6_43098400_f	0	+
chr6	43099902	43100158	NM_152880_intron_5_0_chr6_43099903_f	0	+
chr6	43100425	43106586	NM_152880_intron_6_0_chr6_43100426_f	0	+
chr6	43106720	43106873	NM_152880_intron_7_0_chr6_43106721_f	0	+
chr6	43107009	43109405	NM_152880_intron_8_0_chr6_43107010_f	0	+
chr6	43109555	43109668	NM_152880_intron_9_0_chr6_43109556_f	0	+
chr6	43109819	43109909	NM_152880_intron_10_0_chr6_43109820_f	0	+
chr6	43110037	43111154	NM_152880_intron_11_0_chr6_43110038_f	0	+
chr6	43111358	43112188	NM_152880_intron_12_0_chr6_43111359_f	0	+
chr6	43112344	43112937	NM_152880_intron_13_0_chr6_43112345_f	0	+
chr6	43113170	43114355	NM_152880_intron_14_0_chr6_43113171_f	0	+
chr6	43114436	43126554	NM_152880_intron_15_0_chr6_43114437_f	0	+
chr6	43126706	43127525	NM_152880_intron_16_0_chr6_43126707_f	0	+
chr6	43127704	43128458	NM_152880_intron_17_0_chr6_43127705_f	0	+
chr6	43044305	43096714	NR_072997_intron_0_0_chr6_43044306_f	0	+
chr6	43097002	43097464	NR_072997_intron_1_0_chr6_43097003_f	0	+
chr6	43097567	43098248	NR_072997_intron_2_0_chr6_43097568_f	0	+
chr6	43098399	43099753	NR_072997_intron_3_0_chr6_43098400_f	0	+
chr6	43099902	43100158	NR_072997_intron_4_0_chr6_43099903_f	0	+
chr6	43100425	43106586	NR_072997_intron_5_0_chr6_43100426_f	0	+
chr6	43106720	43106873	NR_072997_intron_6_0_chr6_43106721_f	0	+
chr6	43107009	43107143	NR_072997_intron_7_0_chr6_43107010_f	0	+
chr6	43107263	43109405	NR_072997_intron_8_0_chr6_43107264_f	0	+
chr6	43109555	43109668	NR_072997_intron_9_0_chr6_43109556_f	0	+
chr6	43109819	43109909	NR_072997_intron_10_0_chr6_43109820_f	0	+
chr6	43110037	43111159	NR_072997_intron_11_0_chr6_43110038_f	0	+
chr6	43111358	43112188	NR_072997_intron_12_0_chr6_43111359_f	0	+
chr6	43112344	43112937	NR_072997_intron_13_0_chr6_43112345_f	0	+
chr6	43113170	43114355	NR_072997_intron_14_0_chr6_43113171_f	0	+
chr6	43114436	43126554	NR_072997_intron_15_0_chr6_43114437_f	0	+
chr6	43126706	43127525	NR_072997_intron_16_0_chr6_43126707_f	0	+
chr6	43127704	43128458	NR_072997_intron_17_0_chr6_43127705_f	0	+
chr6	43044305	43096714	NM_002821_intron_0_0_chr6_43044306_f	0	+
chr6	43097002	43097464	NM_002821_intron_1_0_chr6_43097003_f	0	+
chr6	43097567	43097967	NM_002821_intron_2_0_chr6_43097568_f	0	+
chr6	43098158	43098248	NM_002821_intron_3_0_chr6_43098159_f	0	+
chr6	43098399	43099753	NM_002821_intron_4_0_chr6_43098400_f	0	+
chr6	43099902	43100158	NM_002821_intron_5_0_chr6_43099903_f	0	+
chr6	43100425	43106586	NM_002821_intron_6_0_chr6_43100426_f	0	+
chr6	43106720	43106873	NM_002821_intron_7_0_chr6_43106721_f	0	+
chr6	43107009	43107143	NM_002821_intron_8_0_chr6_43107010_f	0	+
chr6	43107263	43109405	NM_002821_intron_9_0_chr6_43107264_f	0	+
chr6	43109555	43109668	NM_002821_intron_10_0_chr6_43109556_f	0	+
chr6	43109819	43109909	NM_002821_intron_11_0_chr6_43109820_f	0	+
chr6	43110037	43111154	NM_002821_intron_12_0_chr6_43110038_f	0	+
chr6	43111358	43112188	NM_002821_intron_13_0_chr6_43111359_f	0	+
chr6	43112344	43112937	NM_002821_intron_14_0_chr6_43112345_f	0	+
chr6	43113170	43114355	NM_002821_intron_15_0_chr6_43113171_f	0	+
chr6	43114436	43126554	NM_002821_intron_16_0_chr6_43114437_f	0	+
chr6	43126706	43127525	NM_002821_intron_17_0_chr6_43126707_f	0	+
chr6	43127704	43128458	NM_002821_intron_18_0_chr6_43127705_f	0	+
chr6	43211446	43214344	NM_032538_intron_0_0_chr6_43211447_f	0	+
chr6	43214506	43220476	NM_032538_intron_1_0_chr6_43214507_f	0	+
chr6	43220624	43221028	NM_032538_intron_2_0_chr6_43220625_f	0	+
chr6	43221102	43221305	NM_032538_intron_3_0_chr6_43221103_f	0	+
chr6	43221446	43222284	NM_032538_intron_4_0_chr6_43221447_f	0	+
chr6	43222389	43222786	NM_032538_intron_5_0_chr6_43222390_f	0	+
chr6	43222852	43223289	NM_032538_intron_6_0_chr6_43222853_f	0	+
chr6	43223382	43223468	NM_032538_intron_7_0_chr6_43223383_f	0	+
chr6	43223594	43225549	NM_032538_intron_8_0_chr6_43223595_f	0	+
chr6	43225704	43226775	NM_032538_intron_9_0_chr6_43225705_f	0	+
chr6	43227007	43227268	NM_032538_intron_10_0_chr6_43227008_f	0	+
chr6	43227444	43230526	NM_032538_intron_11_0_chr6_43227445_f	0	+
chr6	43231088	43250464	NM_032538_intron_12_0_chr6_43231089_f	0	+
chr6	43252050	43252720	NM_032538_intron_13_0_chr6_43252051_f	0	+
chr6	43044305	43096714	NR_072998_intron_0_0_chr6_43044306_f	0	+
chr6	43097002	43097464	NR_072998_intron_1_0_chr6_43097003_f	0	+
chr6	43097567	43097967	NR_072998_intron_2_0_chr6_43097568_f	0	+
chr6	43098158	43098248	NR_072998_intron_3_0_chr6_43098159_f	0	+
chr6	43098399	43099753	NR_072998_intron_4_0_chr6_43098400_f	0	+
chr6	43099902	43100158	NR_072998_intron_5_0_chr6_43099903_f	0	+
chr6	43100425	43106586	NR_072998_intron_6_0_chr6_43100426_f	0	+
chr6	43106720	43106873	NR_072998_intron_7_0_chr6_43106721_f	0	+
chr6	43107009	43107143	NR_072998_intron_8_0_chr6_43107010_f	0	+
chr6	43107263	43109405	NR_072998_intron_9_0_chr6_43107264_f	0	+
chr6	43109555	43109668	NR_072998_intron_10_0_chr6_43109556_f	0	+
chr6	43109819	43109909	NR_072998_intron_11_0_chr6_43109820_f	0	+
chr6	43110037	43111154	NR_072998_intron_12_0_chr6_43110038_f	0	+
chr6	43111358	43112188	NR_072998_intron_13_0_chr6_43111359_f	0	+
chr6	43112344	43114355	NR_072998_intron_14_0_chr6_43112345_f	0	+
chr6	43114436	43126554	NR_072998_intron_15_0_chr6_43114437_f	0	+
chr6	43126706	43127525	NR_072998_intron_16_0_chr6_43126707_f	0	+
chr6	43127704	43128458	NR_072998_intron_17_0_chr6_43127705_f	0	+
chr6	43044305	43096714	NM_152882_intron_0_0_chr6_43044306_f	0	+
chr6	43097002	43097464	NM_152882_intron_1_0_chr6_43097003_f	0	+
chr6	43097567	43097967	NM_152882_intron_2_0_chr6_43097568_f	0	+
chr6	43098158	43098248	NM_152882_intron_3_0_chr6_43098159_f	0	+
chr6	43098399	43099753	NM_152882_intron_4_0_chr6_43098400_f	0	+
chr6	43099902	43100158	NM_152882_intron_5_0_chr6_43099903_f	0	+
chr6	43100425	43106586	NM_152882_intron_6_0_chr6_43100426_f	0	+
chr6	43106720	43106873	NM_152882_intron_7_0_chr6_43106721_f	0	+
chr6	43107009	43107143	NM_152882_intron_8_0_chr6_43107010_f	0	+
chr6	43107263	43109405	NM_152882_intron_9_0_chr6_43107264_f	0	+
chr6	43109555	43109668	NM_152882_intron_10_0_chr6_43109556_f	0	+
chr6	43109779	43111154	NM_152882_intron_11_0_chr6_43109780_f	0	+
chr6	43111358	43112188	NM_152882_intron_12_0_chr6_43111359_f	0	+
chr6	43112344	43112937	NM_152882_intron_13_0_chr6_43112345_f	0	+
chr6	43113170	43114355	NM_152882_intron_14_0_chr6_43113171_f	0	+
chr6	43114436	43126554	NM_152882_intron_15_0_chr6_43114437_f	0	+
chr6	43126706	43127525	NM_152882_intron_16_0_chr6_43126707_f	0	+
chr6	43127704	43128458	NM_152882_intron_17_0_chr6_43127705_f	0	+
chr6	43491743	43492208	NR_144392_intron_0_0_chr6_43491744_r	0	-
chr6	43492373	43492568	NR_144392_intron_1_0_chr6_43492374_r	0	-
chr6	43492706	43492844	NR_144392_intron_2_0_chr6_43492707_r	0	-
chr6	43492952	43493576	NR_144392_intron_3_0_chr6_43492953_r	0	-
chr6	43493659	43494422	NR_144392_intron_4_0_chr6_43493660_r	0	-
chr6	43494485	43495371	NR_144392_intron_5_0_chr6_43494486_r	0	-
chr6	43495469	43495896	NR_144392_intron_6_0_chr6_43495470_r	0	-
chr6	43495943	43496565	NR_144392_intron_7_0_chr6_43495944_r	0	-
chr6	43496663	43498425	NR_144392_intron_8_0_chr6_43496664_r	0	-
chr6	43498562	43499216	NR_144392_intron_9_0_chr6_43498563_r	0	-
chr6	43499313	43501643	NR_144392_intron_10_0_chr6_43499314_r	0	-
chr6	43501744	43514307	NR_144392_intron_11_0_chr6_43501745_r	0	-
chr6	43514489	43515052	NR_144392_intron_12_0_chr6_43514490_r	0	-
chr6	43515190	43515344	NR_144392_intron_13_0_chr6_43515191_r	0	-
chr6	43515444	43515997	NR_144392_intron_14_0_chr6_43515445_r	0	-
chr6	43516197	43517225	NR_144392_intron_15_0_chr6_43516198_r	0	-
chr6	43517315	43517629	NR_144392_intron_16_0_chr6_43517316_r	0	-
chr6	43517671	43519034	NR_144392_intron_17_0_chr6_43517672_r	0	-
chr6	43519190	43521109	NR_144392_intron_18_0_chr6_43519191_r	0	-
chr6	43521240	43523572	NR_144392_intron_19_0_chr6_43521241_r	0	-
chr6	43523701	43526237	NR_144392_intron_20_0_chr6_43523702_r	0	-
chr6	43526328	43527914	NR_144392_intron_21_0_chr6_43526329_r	0	-
chr6	43528040	43528660	NR_144392_intron_22_0_chr6_43528041_r	0	-
chr6	43528744	43529983	NR_144392_intron_23_0_chr6_43528745_r	0	-
chr6	43530083	43533396	NR_144392_intron_24_0_chr6_43530084_r	0	-
chr6	43533473	43534905	NR_144392_intron_25_0_chr6_43533474_r	0	-
chr6	43535091	43536447	NR_144392_intron_26_0_chr6_43535092_r	0	-
chr6	43536474	43538238	NR_144392_intron_27_0_chr6_43536475_r	0	-
chr6	43538421	43538593	NR_144392_intron_28_0_chr6_43538422_r	0	-
chr6	43538731	43540242	NR_144392_intron_29_0_chr6_43538732_r	0	-
chr6	43540315	43541216	NR_144392_intron_30_0_chr6_43540316_r	0	-
chr6	43541338	43543496	NR_144392_intron_31_0_chr6_43541339_r	0	-
chr6	43491743	43492208	NM_020750_intron_0_0_chr6_43491744_r	0	-
chr6	43492373	43492568	NM_020750_intron_1_0_chr6_43492374_r	0	-
chr6	43492706	43492844	NM_020750_intron_2_0_chr6_43492707_r	0	-
chr6	43492952	43493576	NM_020750_intron_3_0_chr6_43492953_r	0	-
chr6	43493659	43494422	NM_020750_intron_4_0_chr6_43493660_r	0	-
chr6	43494485	43495371	NM_020750_intron_5_0_chr6_43494486_r	0	-
chr6	43495469	43495896	NM_020750_intron_6_0_chr6_43495470_r	0	-
chr6	43495943	43496565	NM_020750_intron_7_0_chr6_43495944_r	0	-
chr6	43496663	43498425	NM_020750_intron_8_0_chr6_43496664_r	0	-
chr6	43498562	43499216	NM_020750_intron_9_0_chr6_43498563_r	0	-
chr6	43499313	43501643	NM_020750_intron_10_0_chr6_43499314_r	0	-
chr6	43501744	43514307	NM_020750_intron_11_0_chr6_43501745_r	0	-
chr6	43514489	43515344	NM_020750_intron_12_0_chr6_43514490_r	0	-
chr6	43515444	43515997	NM_020750_intron_13_0_chr6_43515445_r	0	-
chr6	43516197	43517225	NM_020750_intron_14_0_chr6_43516198_r	0	-
chr6	43517315	43517629	NM_020750_intron_15_0_chr6_43517316_r	0	-
chr6	43517671	43519034	NM_020750_intron_16_0_chr6_43517672_r	0	-
chr6	43519190	43521109	NM_020750_intron_17_0_chr6_43519191_r	0	-
chr6	43521240	43523572	NM_020750_intron_18_0_chr6_43521241_r	0	-
chr6	43523701	43526237	NM_020750_intron_19_0_chr6_43523702_r	0	-
chr6	43526328	43527914	NM_020750_intron_20_0_chr6_43526329_r	0	-
chr6	43528040	43528660	NM_020750_intron_21_0_chr6_43528041_r	0	-
chr6	43528744	43529983	NM_020750_intron_22_0_chr6_43528745_r	0	-
chr6	43530083	43533396	NM_020750_intron_23_0_chr6_43530084_r	0	-
chr6	43533473	43534905	NM_020750_intron_24_0_chr6_43533474_r	0	-
chr6	43535091	43536447	NM_020750_intron_25_0_chr6_43535092_r	0	-
chr6	43536474	43538238	NM_020750_intron_26_0_chr6_43536475_r	0	-
chr6	43538421	43538593	NM_020750_intron_27_0_chr6_43538422_r	0	-
chr6	43538731	43540242	NM_020750_intron_28_0_chr6_43538732_r	0	-
chr6	43540315	43541216	NM_020750_intron_29_0_chr6_43540316_r	0	-
chr6	43541338	43543496	NM_020750_intron_30_0_chr6_43541339_r	0	-
chr6	43639643	43643230	NM_001193343_intron_0_0_chr6_43639644_r	0	-
chr6	43643354	43646254	NM_001193343_intron_1_0_chr6_43643355_r	0	-
chr6	43646362	43648825	NM_001193343_intron_2_0_chr6_43646363_r	0	-
chr6	43648857	43655404	NM_001193343_intron_3_0_chr6_43648858_r	0	-
chr6	43044305	43096714	NM_152881_intron_0_0_chr6_43044306_f	0	+
chr6	43097002	43097464	NM_152881_intron_1_0_chr6_43097003_f	0	+
chr6	43097567	43097967	NM_152881_intron_2_0_chr6_43097568_f	0	+
chr6	43098158	43098248	NM_152881_intron_3_0_chr6_43098159_f	0	+
chr6	43098399	43099753	NM_152881_intron_4_0_chr6_43098400_f	0	+
chr6	43099902	43100158	NM_152881_intron_5_0_chr6_43099903_f	0	+
chr6	43100425	43109405	NM_152881_intron_6_0_chr6_43100426_f	0	+
chr6	43109555	43109668	NM_152881_intron_7_0_chr6_43109556_f	0	+
chr6	43109819	43109909	NM_152881_intron_8_0_chr6_43109820_f	0	+
chr6	43110037	43111154	NM_152881_intron_9_0_chr6_43110038_f	0	+
chr6	43111358	43112188	NM_152881_intron_10_0_chr6_43111359_f	0	+
chr6	43112344	43112937	NM_152881_intron_11_0_chr6_43112345_f	0	+
chr6	43113170	43114355	NM_152881_intron_12_0_chr6_43113171_f	0	+
chr6	43114436	43126554	NM_152881_intron_13_0_chr6_43114437_f	0	+
chr6	43126706	43127525	NM_152881_intron_14_0_chr6_43126707_f	0	+
chr6	43127704	43128458	NM_152881_intron_15_0_chr6_43127705_f	0	+
chr6	43044724	43096714	NM_001270398_intron_0_0_chr6_43044725_f	0	+
chr6	43097002	43097464	NM_001270398_intron_1_0_chr6_43097003_f	0	+
chr6	43097567	43097967	NM_001270398_intron_2_0_chr6_43097568_f	0	+
chr6	43098158	43098248	NM_001270398_intron_3_0_chr6_43098159_f	0	+
chr6	43098399	43099753	NM_001270398_intron_4_0_chr6_43098400_f	0	+
chr6	43099902	43100158	NM_001270398_intron_5_0_chr6_43099903_f	0	+
chr6	43100425	43106586	NM_001270398_intron_6_0_chr6_43100426_f	0	+
chr6	43106720	43106873	NM_001270398_intron_7_0_chr6_43106721_f	0	+
chr6	43107009	43107143	NM_001270398_intron_8_0_chr6_43107010_f	0	+
chr6	43107263	43109405	NM_001270398_intron_9_0_chr6_43107264_f	0	+
chr6	43109555	43109668	NM_001270398_intron_10_0_chr6_43109556_f	0	+
chr6	43109819	43109909	NM_001270398_intron_11_0_chr6_43109820_f	0	+
chr6	43110037	43111154	NM_001270398_intron_12_0_chr6_43110038_f	0	+
chr6	43111358	43112188	NM_001270398_intron_13_0_chr6_43111359_f	0	+
chr6	43112344	43112937	NM_001270398_intron_14_0_chr6_43112345_f	0	+
chr6	43113170	43114355	NM_001270398_intron_15_0_chr6_43113171_f	0	+
chr6	43114436	43126554	NM_001270398_intron_16_0_chr6_43114437_f	0	+
chr6	43126706	43127525	NM_001270398_intron_17_0_chr6_43126707_f	0	+
chr6	43127704	43128458	NM_001270398_intron_18_0_chr6_43127705_f	0	+
chr6	43639643	43642938	NM_018135_intron_0_0_chr6_43639644_r	0	-
chr6	43643008	43643230	NM_018135_intron_1_0_chr6_43643009_r	0	-
chr6	43643354	43646254	NM_018135_intron_2_0_chr6_43643355_r	0	-
chr6	43646362	43648825	NM_018135_intron_3_0_chr6_43646363_r	0	-
chr6	43648857	43655404	NM_018135_intron_4_0_chr6_43648858_r	0	-
chr6	43484916	43485043	NM_001363658_intron_0_0_chr6_43484917_f	0	+
chr6	43485115	43487070	NM_001363658_intron_1_0_chr6_43485116_f	0	+
chr6	43487178	43487443	NM_001363658_intron_2_0_chr6_43487179_f	0	+
chr6	43487576	43487803	NM_001363658_intron_3_0_chr6_43487577_f	0	+
chr6	43487923	43488012	NM_001363658_intron_4_0_chr6_43487924_f	0	+
chr6	43488165	43488362	NM_001363658_intron_5_0_chr6_43488166_f	0	+
chr6	43488512	43488669	NM_001363658_intron_6_0_chr6_43488513_f	0	+
chr6	43488786	43518704	NM_001363658_intron_7_0_chr6_43488787_f	0	+
chr6	43518748	43529136	NM_001363658_intron_8_0_chr6_43518749_f	0	+
chr6	45870992	45881964	NM_016929_intron_0_0_chr6_45870993_r	0	-
chr6	45882146	45909283	NM_016929_intron_1_0_chr6_45882147_r	0	-
chr6	45909390	45916992	NM_016929_intron_2_0_chr6_45909391_r	0	-
chr6	45917118	45922871	NM_016929_intron_3_0_chr6_45917119_r	0	-
chr6	45922981	45983216	NM_016929_intron_4_0_chr6_45922982_r	0	-
chr6	45296197	45296397	NM_001024630_intron_0_0_chr6_45296198_f	0	+
chr6	45296521	45390329	NM_001024630_intron_1_0_chr6_45296522_f	0	+
chr6	45390694	45399599	NM_001024630_intron_2_0_chr6_45390695_f	0	+
chr6	45399756	45405683	NM_001024630_intron_3_0_chr6_45399757_f	0	+
chr6	45405788	45459677	NM_001024630_intron_4_0_chr6_45405789_f	0	+
chr6	45459851	45479982	NM_001024630_intron_5_0_chr6_45459852_f	0	+
chr6	45480144	45512953	NM_001024630_intron_6_0_chr6_45480145_f	0	+
chr6	45513019	45514563	NM_001024630_intron_7_0_chr6_45513020_f	0	+
chr6	45870992	45881964	NR_045672_intron_0_0_chr6_45870993_r	0	-
chr6	45882284	45905141	NR_045672_intron_1_0_chr6_45882285_r	0	-
chr6	45870992	45881514	NR_045673_intron_0_0_chr6_45870993_r	0	-
chr6	45881549	45881964	NR_045673_intron_1_0_chr6_45881550_r	0	-
chr6	45882284	45888387	NR_045673_intron_2_0_chr6_45882285_r	0	-
chr6	45888426	45905141	NR_045673_intron_3_0_chr6_45888427_r	0	-
chr6	45390694	45399599	NM_001278478_intron_0_0_chr6_45390695_f	0	+
chr6	45399756	45405683	NM_001278478_intron_1_0_chr6_45399757_f	0	+
chr6	45405788	45459677	NM_001278478_intron_2_0_chr6_45405789_f	0	+
chr6	45459851	45479982	NM_001278478_intron_3_0_chr6_45459852_f	0	+
chr6	45480144	45514563	NM_001278478_intron_4_0_chr6_45480145_f	0	+
chr6	45296197	45296397	NM_001015051_intron_0_0_chr6_45296198_f	0	+
chr6	45296521	45390329	NM_001015051_intron_1_0_chr6_45296522_f	0	+
chr6	45390694	45399599	NM_001015051_intron_2_0_chr6_45390695_f	0	+
chr6	45399756	45405683	NM_001015051_intron_3_0_chr6_45399757_f	0	+
chr6	45405788	45459677	NM_001015051_intron_4_0_chr6_45405789_f	0	+
chr6	45459851	45479982	NM_001015051_intron_5_0_chr6_45459852_f	0	+
chr6	45480144	45514563	NM_001015051_intron_6_0_chr6_45480145_f	0	+
chr6	45870992	45881964	NM_001114086_intron_0_0_chr6_45870993_r	0	-
chr6	45882146	45909283	NM_001114086_intron_1_0_chr6_45882147_r	0	-
chr6	45909390	45916992	NM_001114086_intron_2_0_chr6_45909391_r	0	-
chr6	45917118	45922871	NM_001114086_intron_3_0_chr6_45917119_r	0	-
chr6	45922981	46047439	NM_001114086_intron_4_0_chr6_45922982_r	0	-
chr6	46191038	46214484	NM_001251973_intron_0_0_chr6_46191039_r	0	-
chr6	46214656	46216459	NM_001251973_intron_1_0_chr6_46214657_r	0	-
chr6	46216633	46424488	NM_001251973_intron_2_0_chr6_46216634_r	0	-
chr6	46424715	46459606	NM_001251973_intron_3_0_chr6_46424716_r	0	-
chr6	46191038	46214484	NM_005822_intron_0_0_chr6_46191039_r	0	-
chr6	46214656	46216459	NM_005822_intron_1_0_chr6_46214657_r	0	-
chr6	46216633	46293129	NM_005822_intron_2_0_chr6_46216634_r	0	-
chr6	46661911	46663557	NM_001168359_intron_0_0_chr6_46661912_f	0	+
chr6	46663682	46669594	NM_001168359_intron_1_0_chr6_46663683_f	0	+
chr6	46518174	46521503	NM_016593_intron_0_0_chr6_46518175_r	0	-
chr6	46521591	46554813	NM_016593_intron_1_0_chr6_46521592_r	0	-
chr6	46554902	46555770	NM_016593_intron_2_0_chr6_46554903_r	0	-
chr6	46555866	46563723	NM_016593_intron_3_0_chr6_46555867_r	0	-
chr6	46563857	46593154	NM_016593_intron_4_0_chr6_46563858_r	0	-
chr6	46593245	46598699	NM_016593_intron_5_0_chr6_46593246_r	0	-
chr6	46598807	46604125	NM_016593_intron_6_0_chr6_46598808_r	0	-
chr6	46604219	46605565	NM_016593_intron_7_0_chr6_46604220_r	0	-
chr6	46605715	46607230	NM_016593_intron_8_0_chr6_46605716_r	0	-
chr6	46607405	46609899	NM_016593_intron_9_0_chr6_46607406_r	0	-
chr6	46610035	46620142	NM_016593_intron_10_0_chr6_46610036_r	0	-
chr6	46661911	46663557	NM_001010870_intron_0_0_chr6_46661912_f	0	+
chr6	46663682	46665734	NM_001010870_intron_1_0_chr6_46663683_f	0	+
chr6	46665824	46669594	NM_001010870_intron_2_0_chr6_46665825_f	0	+
chr6	46518174	46521503	NM_001278739_intron_0_0_chr6_46518175_r	0	-
chr6	46521591	46554813	NM_001278739_intron_1_0_chr6_46521592_r	0	-
chr6	46554902	46555770	NM_001278739_intron_2_0_chr6_46554903_r	0	-
chr6	46555866	46563723	NM_001278739_intron_3_0_chr6_46555867_r	0	-
chr6	46563857	46593154	NM_001278739_intron_4_0_chr6_46563858_r	0	-
chr6	46593245	46598699	NM_001278739_intron_5_0_chr6_46593246_r	0	-
chr6	46598807	46604125	NM_001278739_intron_6_0_chr6_46598808_r	0	-
chr6	46604219	46605565	NM_001278739_intron_7_0_chr6_46604220_r	0	-
chr6	46605715	46609899	NM_001278739_intron_8_0_chr6_46605716_r	0	-
chr6	46610035	46620142	NM_001278739_intron_9_0_chr6_46610036_r	0	-
chr6	46191038	46214484	NM_001251974_intron_0_0_chr6_46191039_r	0	-
chr6	46214656	46216459	NM_001251974_intron_1_0_chr6_46214657_r	0	-
chr6	46216633	46424488	NM_001251974_intron_2_0_chr6_46216634_r	0	-
chr6	46424715	46458909	NM_001251974_intron_3_0_chr6_46424716_r	0	-
chr6	46649376	46663557	NR_144468_intron_0_0_chr6_46649377_f	0	+
chr6	46663682	46665734	NR_144468_intron_1_0_chr6_46663683_f	0	+
chr6	46665824	46669594	NR_144468_intron_2_0_chr6_46665825_f	0	+
chr6	46761204	46761288	NM_005588_intron_0_0_chr6_46761205_f	0	+
chr6	46761313	46761402	NM_005588_intron_1_0_chr6_46761314_f	0	+
chr6	46761453	46766342	NM_005588_intron_2_0_chr6_46761454_f	0	+
chr6	46766383	46766842	NM_005588_intron_3_0_chr6_46766384_f	0	+
chr6	46766918	46777156	NM_005588_intron_4_0_chr6_46766919_f	0	+
chr6	46777274	46787265	NM_005588_intron_5_0_chr6_46777275_f	0	+
chr6	46787441	46793008	NM_005588_intron_6_0_chr6_46787442_f	0	+
chr6	46793230	46794090	NM_005588_intron_7_0_chr6_46793231_f	0	+
chr6	46794240	46797092	NM_005588_intron_8_0_chr6_46794241_f	0	+
chr6	46797308	46800810	NM_005588_intron_9_0_chr6_46797309_f	0	+
chr6	46801275	46802314	NM_005588_intron_10_0_chr6_46801276_f	0	+
chr6	46802488	46802985	NM_005588_intron_11_0_chr6_46802489_f	0	+
chr6	46803286	46806716	NM_005588_intron_12_0_chr6_46803287_f	0	+
chr6	46244166	46257717	NR_125838_intron_0_0_chr6_46244167_f	0	+
chr6	46257896	46328847	NR_125838_intron_1_0_chr6_46257897_f	0	+
chr6	46329131	46330003	NR_125838_intron_2_0_chr6_46329132_f	0	+
chr6	46518174	46521503	NM_001278738_intron_0_0_chr6_46518175_r	0	-
chr6	46521591	46554813	NM_001278738_intron_1_0_chr6_46521592_r	0	-
chr6	46554902	46555770	NM_001278738_intron_2_0_chr6_46554903_r	0	-
chr6	46555866	46563723	NM_001278738_intron_3_0_chr6_46555867_r	0	-
chr6	46563857	46593154	NM_001278738_intron_4_0_chr6_46563858_r	0	-
chr6	46593245	46598699	NM_001278738_intron_5_0_chr6_46593246_r	0	-
chr6	46598807	46604125	NM_001278738_intron_6_0_chr6_46598808_r	0	-
chr6	46604219	46605565	NM_001278738_intron_7_0_chr6_46604220_r	0	-
chr6	46605715	46607230	NM_001278738_intron_8_0_chr6_46605716_r	0	-
chr6	46607345	46609899	NM_001278738_intron_9_0_chr6_46607346_r	0	-
chr6	46610035	46620142	NM_001278738_intron_10_0_chr6_46610036_r	0	-
chr6	47445984	47471015	NM_012120_intron_0_0_chr6_47445985_f	0	+
chr6	47471176	47501337	NM_012120_intron_1_0_chr6_47471177_f	0	+
chr6	47501491	47512341	NM_012120_intron_2_0_chr6_47501492_f	0	+
chr6	47512442	47522381	NM_012120_intron_3_0_chr6_47512443_f	0	+
chr6	47522502	47541799	NM_012120_intron_4_0_chr6_47522503_f	0	+
chr6	47541987	47544259	NM_012120_intron_5_0_chr6_47541988_f	0	+
chr6	47544338	47544744	NM_012120_intron_6_0_chr6_47544339_f	0	+
chr6	47544839	47547120	NM_012120_intron_7_0_chr6_47544840_f	0	+
chr6	47547225	47548599	NM_012120_intron_8_0_chr6_47547226_f	0	+
chr6	47548636	47549738	NM_012120_intron_9_0_chr6_47548637_f	0	+
chr6	47549801	47563596	NM_012120_intron_10_0_chr6_47549802_f	0	+
chr6	47563762	47567036	NM_012120_intron_11_0_chr6_47563763_f	0	+
chr6	47567179	47573900	NM_012120_intron_12_0_chr6_47567180_f	0	+
chr6	47574013	47575662	NM_012120_intron_13_0_chr6_47574014_f	0	+
chr6	47575764	47576858	NM_012120_intron_14_0_chr6_47575765_f	0	+
chr6	47577040	47580208	NM_012120_intron_15_0_chr6_47577041_f	0	+
chr6	47580272	47591921	NM_012120_intron_16_0_chr6_47580273_f	0	+
chr6	47847672	47976369	NM_001013732_intron_0_0_chr6_47847673_r	0	-
chr6	47976850	48035965	NM_001013732_intron_1_0_chr6_47976851_r	0	-
chr6	47869671	47976369	NM_207499_intron_0_0_chr6_47869672_r	0	-
chr6	47976850	48035965	NM_207499_intron_1_0_chr6_47976851_r	0	-
chr6	49399569	49403168	NM_000255_intron_0_0_chr6_49399570_r	0	-
chr6	49403336	49407918	NM_000255_intron_1_0_chr6_49403337_r	0	-
chr6	49408066	49409552	NM_000255_intron_2_0_chr6_49408067_r	0	-
chr6	49409684	49412351	NM_000255_intron_3_0_chr6_49409685_r	0	-
chr6	49412467	49415382	NM_000255_intron_4_0_chr6_49412468_r	0	-
chr6	49415498	49416528	NM_000255_intron_5_0_chr6_49415499_r	0	-
chr6	49416640	49419178	NM_000255_intron_6_0_chr6_49416641_r	0	-
chr6	49419427	49421297	NM_000255_intron_7_0_chr6_49419428_r	0	-
chr6	49421469	49423792	NM_000255_intron_8_0_chr6_49421470_r	0	-
chr6	49423950	49425403	NM_000255_intron_9_0_chr6_49423951_r	0	-
chr6	49425771	49426794	NM_000255_intron_10_0_chr6_49425772_r	0	-
chr6	49427218	49430815	NM_000255_intron_11_0_chr6_49427219_r	0	-
chr6	49660613	49663548	NM_003296_intron_0_0_chr6_49660614_r	0	-
chr6	49663637	49665572	NM_003296_intron_1_0_chr6_49663638_r	0	-
chr6	49665670	49666074	NM_003296_intron_2_0_chr6_49665671_r	0	-
chr6	49666220	49667516	NM_003296_intron_3_0_chr6_49666221_r	0	-
chr6	49667604	49668380	NM_003296_intron_4_0_chr6_49667605_r	0	-
chr6	49668497	49676843	NM_003296_intron_5_0_chr6_49668498_r	0	-
chr6	49676918	49678997	NM_003296_intron_6_0_chr6_49676919_r	0	-
chr6	49679034	49680213	NM_003296_intron_7_0_chr6_49679035_r	0	-
chr6	49680317	49681187	NM_003296_intron_8_0_chr6_49680318_r	0	-
chr6	49660613	49663548	NM_001142408_intron_0_0_chr6_49660614_r	0	-
chr6	49663637	49665572	NM_001142408_intron_1_0_chr6_49663638_r	0	-
chr6	49665670	49666074	NM_001142408_intron_2_0_chr6_49665671_r	0	-
chr6	49666220	49667516	NM_001142408_intron_3_0_chr6_49666221_r	0	-
chr6	49667604	49668380	NM_001142408_intron_4_0_chr6_49667605_r	0	-
chr6	49668497	49676843	NM_001142408_intron_5_0_chr6_49668498_r	0	-
chr6	49676918	49678997	NM_001142408_intron_6_0_chr6_49676919_r	0	-
chr6	49679034	49680213	NM_001142408_intron_7_0_chr6_49679035_r	0	-
chr6	49680317	49681193	NM_001142408_intron_8_0_chr6_49680318_r	0	-
chr6	49660613	49663548	NM_001142407_intron_0_0_chr6_49660614_r	0	-
chr6	49663637	49665572	NM_001142407_intron_1_0_chr6_49663638_r	0	-
chr6	49665670	49666074	NM_001142407_intron_2_0_chr6_49665671_r	0	-
chr6	49666220	49667516	NM_001142407_intron_3_0_chr6_49666221_r	0	-
chr6	49667604	49668380	NM_001142407_intron_4_0_chr6_49667605_r	0	-
chr6	49668497	49676843	NM_001142407_intron_5_0_chr6_49668498_r	0	-
chr6	49676918	49680213	NM_001142407_intron_6_0_chr6_49676919_r	0	-
chr6	49680317	49681213	NM_001142407_intron_7_0_chr6_49680318_r	0	-
chr6	49803156	49806149	NM_001131_intron_0_0_chr6_49803157_r	0	-
chr6	49806238	49808610	NM_001131_intron_1_0_chr6_49806239_r	0	-
chr6	49808708	49814232	NM_001131_intron_2_0_chr6_49808709_r	0	-
chr6	49814381	49815921	NM_001131_intron_3_0_chr6_49814382_r	0	-
chr6	49816012	49819713	NM_001131_intron_4_0_chr6_49816013_r	0	-
chr6	49819842	49825047	NM_001131_intron_5_0_chr6_49819843_r	0	-
chr6	49825115	49834141	NM_001131_intron_6_0_chr6_49825116_r	0	-
chr6	49660613	49663548	NM_001142417_intron_0_0_chr6_49660614_r	0	-
chr6	49663637	49665572	NM_001142417_intron_1_0_chr6_49663638_r	0	-
chr6	49665670	49666074	NM_001142417_intron_2_0_chr6_49665671_r	0	-
chr6	49666220	49667516	NM_001142417_intron_3_0_chr6_49666221_r	0	-
chr6	49667604	49668380	NM_001142417_intron_4_0_chr6_49667605_r	0	-
chr6	49668497	49676843	NM_001142417_intron_5_0_chr6_49668498_r	0	-
chr6	49676918	49678997	NM_001142417_intron_6_0_chr6_49676919_r	0	-
chr6	49679034	49680213	NM_001142417_intron_7_0_chr6_49679035_r	0	-
chr6	49680317	49681213	NM_001142417_intron_8_0_chr6_49680318_r	0	-
chr6	49660613	49663548	NM_001142435_intron_0_0_chr6_49660614_r	0	-
chr6	49663637	49665572	NM_001142435_intron_1_0_chr6_49663638_r	0	-
chr6	49665670	49666074	NM_001142435_intron_2_0_chr6_49665671_r	0	-
chr6	49666220	49667516	NM_001142435_intron_3_0_chr6_49666221_r	0	-
chr6	49667604	49668380	NM_001142435_intron_4_0_chr6_49667605_r	0	-
chr6	49668497	49676843	NM_001142435_intron_5_0_chr6_49668498_r	0	-
chr6	49676918	49680213	NM_001142435_intron_6_0_chr6_49676919_r	0	-
chr6	49680317	49681193	NM_001142435_intron_7_0_chr6_49680318_r	0	-
chr6	49803156	49806149	NM_001205220_intron_0_0_chr6_49803157_r	0	-
chr6	49806238	49808610	NM_001205220_intron_1_0_chr6_49806239_r	0	-
chr6	49808708	49814232	NM_001205220_intron_2_0_chr6_49808709_r	0	-
chr6	49814381	49815921	NM_001205220_intron_3_0_chr6_49814382_r	0	-
chr6	49816012	49819713	NM_001205220_intron_4_0_chr6_49816013_r	0	-
chr6	49819842	49825047	NM_001205220_intron_5_0_chr6_49819843_r	0	-
chr6	49825115	49844721	NM_001205220_intron_6_0_chr6_49825116_r	0	-
chr6	49660613	49663548	NM_001261822_intron_0_0_chr6_49660614_r	0	-
chr6	49663637	49665572	NM_001261822_intron_1_0_chr6_49663638_r	0	-
chr6	49665670	49666074	NM_001261822_intron_2_0_chr6_49665671_r	0	-
chr6	49666220	49667516	NM_001261822_intron_3_0_chr6_49666221_r	0	-
chr6	49667604	49668380	NM_001261822_intron_4_0_chr6_49667605_r	0	-
chr6	49668497	49676843	NM_001261822_intron_5_0_chr6_49668498_r	0	-
chr6	49676918	49680213	NM_001261822_intron_6_0_chr6_49676919_r	0	-
chr6	49680317	49681187	NM_001261822_intron_7_0_chr6_49680318_r	0	-
chr6	49803156	49808610	NM_170609_intron_0_0_chr6_49803157_r	0	-
chr6	49808708	49814232	NM_170609_intron_1_0_chr6_49808709_r	0	-
chr6	49814381	49815921	NM_170609_intron_2_0_chr6_49814382_r	0	-
chr6	49816012	49819713	NM_170609_intron_3_0_chr6_49816013_r	0	-
chr6	49819842	49825047	NM_170609_intron_4_0_chr6_49819843_r	0	-
chr6	49825115	49834141	NM_170609_intron_5_0_chr6_49825116_r	0	-
chr6	50681807	50682828	NM_172238_intron_0_0_chr6_50681808_f	0	+
chr6	50683326	50686802	NM_172238_intron_1_0_chr6_50683327_f	0	+
chr6	50686863	50696568	NM_172238_intron_2_0_chr6_50686864_f	0	+
chr6	50696734	50696906	NM_172238_intron_3_0_chr6_50696735_f	0	+
chr6	50697025	50712819	NM_172238_intron_4_0_chr6_50697026_f	0	+
chr6	50712961	50718923	NM_172238_intron_5_0_chr6_50712962_f	0	+
chr6	50719037	50740357	NM_172238_intron_6_0_chr6_50719038_f	0	+
chr6	52285271	52288743	NM_018100_intron_0_0_chr6_52285272_f	0	+
chr6	52288965	52303101	NM_018100_intron_1_0_chr6_52288966_f	0	+
chr6	52303389	52317485	NM_018100_intron_2_0_chr6_52303390_f	0	+
chr6	52317635	52318892	NM_018100_intron_3_0_chr6_52317636_f	0	+
chr6	52319085	52329692	NM_018100_intron_4_0_chr6_52319086_f	0	+
chr6	52329913	52334130	NM_018100_intron_5_0_chr6_52329914_f	0	+
chr6	52334271	52343834	NM_018100_intron_6_0_chr6_52334272_f	0	+
chr6	52344048	52344437	NM_018100_intron_7_0_chr6_52344049_f	0	+
chr6	52344585	52354937	NM_018100_intron_8_0_chr6_52344586_f	0	+
chr6	52355148	52357067	NM_018100_intron_9_0_chr6_52355149_f	0	+
chr6	52285866	52288484	NM_001172420_intron_0_0_chr6_52285867_f	0	+
chr6	52288612	52288743	NM_001172420_intron_1_0_chr6_52288613_f	0	+
chr6	52288965	52303101	NM_001172420_intron_2_0_chr6_52288966_f	0	+
chr6	52303389	52317485	NM_001172420_intron_3_0_chr6_52303390_f	0	+
chr6	52317635	52318892	NM_001172420_intron_4_0_chr6_52317636_f	0	+
chr6	52319085	52329692	NM_001172420_intron_5_0_chr6_52319086_f	0	+
chr6	52329913	52334130	NM_001172420_intron_6_0_chr6_52329914_f	0	+
chr6	52334271	52343834	NM_001172420_intron_7_0_chr6_52334272_f	0	+
chr6	52344048	52344437	NM_001172420_intron_8_0_chr6_52344049_f	0	+
chr6	52344585	52354937	NM_001172420_intron_9_0_chr6_52344586_f	0	+
chr6	52355148	52357067	NM_001172420_intron_10_0_chr6_52355149_f	0	+
chr6	51484318	51491794	NM_138694_intron_0_0_chr6_51484319_r	0	-
chr6	51491914	51497362	NM_138694_intron_1_0_chr6_51491915_r	0	-
chr6	51497521	51503646	NM_138694_intron_2_0_chr6_51497522_r	0	-
chr6	51503754	51512828	NM_138694_intron_3_0_chr6_51503755_r	0	-
chr6	51512916	51513882	NM_138694_intron_4_0_chr6_51512917_r	0	-
chr6	51514018	51523749	NM_138694_intron_5_0_chr6_51514019_r	0	-
chr6	51524767	51609182	NM_138694_intron_6_0_chr6_51524768_r	0	-
chr6	51609340	51611518	NM_138694_intron_7_0_chr6_51609341_r	0	-
chr6	51611687	51612584	NM_138694_intron_8_0_chr6_51611688_r	0	-
chr6	51613463	51617998	NM_138694_intron_9_0_chr6_51613464_r	0	-
chr6	51618151	51619581	NM_138694_intron_10_0_chr6_51618152_r	0	-
chr6	51619736	51637499	NM_138694_intron_11_0_chr6_51619737_r	0	-
chr6	51637587	51640605	NM_138694_intron_12_0_chr6_51637588_r	0	-
chr6	51640719	51656033	NM_138694_intron_13_0_chr6_51640720_r	0	-
chr6	51656171	51695658	NM_138694_intron_14_0_chr6_51656172_r	0	-
chr6	51695787	51701201	NM_138694_intron_15_0_chr6_51695788_r	0	-
chr6	51701267	51712572	NM_138694_intron_16_0_chr6_51701268_r	0	-
chr6	51712768	51720690	NM_138694_intron_17_0_chr6_51712769_r	0	-
chr6	51720868	51732660	NM_138694_intron_18_0_chr6_51720869_r	0	-
chr6	51732907	51735301	NM_138694_intron_19_0_chr6_51732908_r	0	-
chr6	51735437	51747890	NM_138694_intron_20_0_chr6_51735438_r	0	-
chr6	51748025	51750664	NM_138694_intron_21_0_chr6_51748026_r	0	-
chr6	51750770	51751930	NM_138694_intron_22_0_chr6_51750771_r	0	-
chr6	51752043	51768394	NM_138694_intron_23_0_chr6_51752044_r	0	-
chr6	51768525	51768783	NM_138694_intron_24_0_chr6_51768526_r	0	-
chr6	51768840	51771012	NM_138694_intron_25_0_chr6_51768841_r	0	-
chr6	51771138	51774080	NM_138694_intron_26_0_chr6_51771139_r	0	-
chr6	51774272	51776596	NM_138694_intron_27_0_chr6_51774273_r	0	-
chr6	51776754	51777163	NM_138694_intron_28_0_chr6_51776755_r	0	-
chr6	51777374	51798907	NM_138694_intron_29_0_chr6_51777375_r	0	-
chr6	51799120	51824667	NM_138694_intron_30_0_chr6_51799121_r	0	-
chr6	51824824	51875106	NM_138694_intron_31_0_chr6_51824825_r	0	-
chr6	51875257	51882207	NM_138694_intron_32_0_chr6_51875258_r	0	-
chr6	51882427	51887598	NM_138694_intron_33_0_chr6_51882428_r	0	-
chr6	51887742	51889371	NM_138694_intron_34_0_chr6_51887743_r	0	-
chr6	51890979	51892626	NM_138694_intron_35_0_chr6_51890980_r	0	-
chr6	51892694	51892953	NM_138694_intron_36_0_chr6_51892695_r	0	-
chr6	51893149	51897827	NM_138694_intron_37_0_chr6_51893150_r	0	-
chr6	51897963	51900388	NM_138694_intron_38_0_chr6_51897964_r	0	-
chr6	51900519	51907656	NM_138694_intron_39_0_chr6_51900520_r	0	-
chr6	51907932	51908422	NM_138694_intron_40_0_chr6_51907933_r	0	-
chr6	51908528	51909763	NM_138694_intron_41_0_chr6_51908529_r	0	-
chr6	51909886	51910801	NM_138694_intron_42_0_chr6_51909887_r	0	-
chr6	51910986	51913289	NM_138694_intron_43_0_chr6_51910987_r	0	-
chr6	51913417	51914954	NM_138694_intron_44_0_chr6_51913418_r	0	-
chr6	51915093	51917873	NM_138694_intron_45_0_chr6_51915094_r	0	-
chr6	51918049	51918835	NM_138694_intron_46_0_chr6_51918050_r	0	-
chr6	51918963	51920384	NM_138694_intron_47_0_chr6_51918964_r	0	-
chr6	51920527	51921495	NM_138694_intron_48_0_chr6_51920528_r	0	-
chr6	51921586	51921687	NM_138694_intron_49_0_chr6_51921587_r	0	-
chr6	51921777	51923120	NM_138694_intron_50_0_chr6_51921778_r	0	-
chr6	51923399	51924725	NM_138694_intron_51_0_chr6_51923400_r	0	-
chr6	51924840	51927316	NM_138694_intron_52_0_chr6_51924841_r	0	-
chr6	51927458	51929752	NM_138694_intron_53_0_chr6_51927459_r	0	-
chr6	51929848	51930773	NM_138694_intron_54_0_chr6_51929849_r	0	-
chr6	51930875	51934254	NM_138694_intron_55_0_chr6_51930876_r	0	-
chr6	51934325	51935203	NM_138694_intron_56_0_chr6_51934326_r	0	-
chr6	51935243	51935803	NM_138694_intron_57_0_chr6_51935244_r	0	-
chr6	51935868	51936912	NM_138694_intron_58_0_chr6_51935869_r	0	-
chr6	51936987	51938260	NM_138694_intron_59_0_chr6_51936988_r	0	-
chr6	51938339	51941073	NM_138694_intron_60_0_chr6_51938340_r	0	-
chr6	51941131	51944697	NM_138694_intron_61_0_chr6_51941132_r	0	-
chr6	51944806	51947189	NM_138694_intron_62_0_chr6_51944807_r	0	-
chr6	51947340	51947975	NM_138694_intron_63_0_chr6_51947341_r	0	-
chr6	51948053	51949679	NM_138694_intron_64_0_chr6_51948054_r	0	-
chr6	51949815	51952231	NM_138694_intron_65_0_chr6_51949816_r	0	-
chr6	52285271	52288743	NR_033327_intron_0_0_chr6_52285272_f	0	+
chr6	52288965	52303101	NR_033327_intron_1_0_chr6_52288966_f	0	+
chr6	52303389	52317485	NR_033327_intron_2_0_chr6_52303390_f	0	+
chr6	52319085	52329692	NR_033327_intron_3_0_chr6_52319086_f	0	+
chr6	52329913	52334130	NR_033327_intron_4_0_chr6_52329914_f	0	+
chr6	52334271	52343834	NR_033327_intron_5_0_chr6_52334272_f	0	+
chr6	52344048	52344437	NR_033327_intron_6_0_chr6_52344049_f	0	+
chr6	52344585	52354937	NR_033327_intron_7_0_chr6_52344586_f	0	+
chr6	52355148	52357067	NR_033327_intron_8_0_chr6_52355149_f	0	+
chr6	51586818	51609182	NM_170724_intron_0_0_chr6_51586819_r	0	-
chr6	51609340	51611518	NM_170724_intron_1_0_chr6_51609341_r	0	-
chr6	51611687	51612584	NM_170724_intron_2_0_chr6_51611688_r	0	-
chr6	51613463	51617998	NM_170724_intron_3_0_chr6_51613464_r	0	-
chr6	51618151	51619581	NM_170724_intron_4_0_chr6_51618152_r	0	-
chr6	51619736	51637499	NM_170724_intron_5_0_chr6_51619737_r	0	-
chr6	51637587	51640605	NM_170724_intron_6_0_chr6_51637588_r	0	-
chr6	51640719	51656033	NM_170724_intron_7_0_chr6_51640720_r	0	-
chr6	51656171	51695658	NM_170724_intron_8_0_chr6_51656172_r	0	-
chr6	51695787	51701201	NM_170724_intron_9_0_chr6_51695788_r	0	-
chr6	51701267	51712572	NM_170724_intron_10_0_chr6_51701268_r	0	-
chr6	51712768	51720690	NM_170724_intron_11_0_chr6_51712769_r	0	-
chr6	51720868	51732660	NM_170724_intron_12_0_chr6_51720869_r	0	-
chr6	51732907	51735301	NM_170724_intron_13_0_chr6_51732908_r	0	-
chr6	51735437	51747890	NM_170724_intron_14_0_chr6_51735438_r	0	-
chr6	51748025	51750664	NM_170724_intron_15_0_chr6_51748026_r	0	-
chr6	51750770	51751930	NM_170724_intron_16_0_chr6_51750771_r	0	-
chr6	51752043	51768394	NM_170724_intron_17_0_chr6_51752044_r	0	-
chr6	51768525	51768783	NM_170724_intron_18_0_chr6_51768526_r	0	-
chr6	51768840	51771012	NM_170724_intron_19_0_chr6_51768841_r	0	-
chr6	51771138	51774080	NM_170724_intron_20_0_chr6_51771139_r	0	-
chr6	51774272	51776596	NM_170724_intron_21_0_chr6_51774273_r	0	-
chr6	51776754	51777163	NM_170724_intron_22_0_chr6_51776755_r	0	-
chr6	51777374	51798907	NM_170724_intron_23_0_chr6_51777375_r	0	-
chr6	51799120	51824667	NM_170724_intron_24_0_chr6_51799121_r	0	-
chr6	51824824	51875106	NM_170724_intron_25_0_chr6_51824825_r	0	-
chr6	51875257	51882207	NM_170724_intron_26_0_chr6_51875258_r	0	-
chr6	51882427	51887598	NM_170724_intron_27_0_chr6_51882428_r	0	-
chr6	51887742	51889371	NM_170724_intron_28_0_chr6_51887743_r	0	-
chr6	51890979	51892626	NM_170724_intron_29_0_chr6_51890980_r	0	-
chr6	51892694	51892953	NM_170724_intron_30_0_chr6_51892695_r	0	-
chr6	51893149	51897827	NM_170724_intron_31_0_chr6_51893150_r	0	-
chr6	51897963	51900388	NM_170724_intron_32_0_chr6_51897964_r	0	-
chr6	51900519	51907656	NM_170724_intron_33_0_chr6_51900520_r	0	-
chr6	51907932	51908422	NM_170724_intron_34_0_chr6_51907933_r	0	-
chr6	51908528	51909763	NM_170724_intron_35_0_chr6_51908529_r	0	-
chr6	51909886	51910801	NM_170724_intron_36_0_chr6_51909887_r	0	-
chr6	51910986	51913289	NM_170724_intron_37_0_chr6_51910987_r	0	-
chr6	51913417	51914954	NM_170724_intron_38_0_chr6_51913418_r	0	-
chr6	51915093	51917873	NM_170724_intron_39_0_chr6_51915094_r	0	-
chr6	51918049	51918835	NM_170724_intron_40_0_chr6_51918050_r	0	-
chr6	51918963	51920384	NM_170724_intron_41_0_chr6_51918964_r	0	-
chr6	51920527	51921495	NM_170724_intron_42_0_chr6_51920528_r	0	-
chr6	51921586	51921687	NM_170724_intron_43_0_chr6_51921587_r	0	-
chr6	51921777	51923120	NM_170724_intron_44_0_chr6_51921778_r	0	-
chr6	51923399	51924725	NM_170724_intron_45_0_chr6_51923400_r	0	-
chr6	51924840	51927316	NM_170724_intron_46_0_chr6_51924841_r	0	-
chr6	51927458	51929752	NM_170724_intron_47_0_chr6_51927459_r	0	-
chr6	51929848	51930773	NM_170724_intron_48_0_chr6_51929849_r	0	-
chr6	51930875	51934254	NM_170724_intron_49_0_chr6_51930876_r	0	-
chr6	51934325	51935203	NM_170724_intron_50_0_chr6_51934326_r	0	-
chr6	51935243	51935803	NM_170724_intron_51_0_chr6_51935244_r	0	-
chr6	51935868	51936912	NM_170724_intron_52_0_chr6_51935869_r	0	-
chr6	51936987	51938260	NM_170724_intron_53_0_chr6_51936988_r	0	-
chr6	51938339	51941073	NM_170724_intron_54_0_chr6_51938340_r	0	-
chr6	51941131	51944697	NM_170724_intron_55_0_chr6_51941132_r	0	-
chr6	51944806	51947189	NM_170724_intron_56_0_chr6_51944807_r	0	-
chr6	51947340	51947975	NM_170724_intron_57_0_chr6_51947341_r	0	-
chr6	51948053	51949679	NM_170724_intron_58_0_chr6_51948054_r	0	-
chr6	51949815	51952231	NM_170724_intron_59_0_chr6_51949816_r	0	-
chr6	52935941	52938278	NM_012347_intron_0_0_chr6_52935942_f	0	+
chr6	52938437	52941283	NM_012347_intron_1_0_chr6_52938438_f	0	+
chr6	52941341	52943596	NM_012347_intron_2_0_chr6_52941342_f	0	+
chr6	52943696	52945765	NM_012347_intron_3_0_chr6_52943697_f	0	+
chr6	52945896	52947301	NM_012347_intron_4_0_chr6_52945897_f	0	+
chr6	52947416	52957226	NM_012347_intron_5_0_chr6_52947417_f	0	+
chr6	52957345	52957531	NM_012347_intron_6_0_chr6_52957346_f	0	+
chr6	52957622	52958263	NM_012347_intron_7_0_chr6_52957623_f	0	+
chr6	52958359	52958682	NM_012347_intron_8_0_chr6_52958360_f	0	+
chr6	52958776	52960310	NM_012347_intron_9_0_chr6_52958777_f	0	+
chr6	52960462	52962519	NM_012347_intron_10_0_chr6_52960463_f	0	+
chr6	52930006	52935854	NM_033481_intron_0_0_chr6_52930007_f	0	+
chr6	52935941	52938278	NM_033481_intron_1_0_chr6_52935942_f	0	+
chr6	52938437	52941283	NM_033481_intron_2_0_chr6_52938438_f	0	+
chr6	52941341	52943596	NM_033481_intron_3_0_chr6_52941342_f	0	+
chr6	52943696	52945765	NM_033481_intron_4_0_chr6_52943697_f	0	+
chr6	52945896	52947301	NM_033481_intron_5_0_chr6_52945897_f	0	+
chr6	52947416	52957226	NM_033481_intron_6_0_chr6_52947417_f	0	+
chr6	52957345	52957531	NM_033481_intron_7_0_chr6_52957346_f	0	+
chr6	52957622	52958263	NM_033481_intron_8_0_chr6_52957623_f	0	+
chr6	52958359	52958682	NM_033481_intron_9_0_chr6_52958360_f	0	+
chr6	52958776	52960310	NM_033481_intron_10_0_chr6_52958777_f	0	+
chr6	52960462	52962519	NM_033481_intron_11_0_chr6_52960463_f	0	+
chr6	52930590	52935854	NM_033480_intron_0_0_chr6_52930591_f	0	+
chr6	52935941	52938278	NM_033480_intron_1_0_chr6_52935942_f	0	+
chr6	52938437	52941283	NM_033480_intron_2_0_chr6_52938438_f	0	+
chr6	52941341	52943596	NM_033480_intron_3_0_chr6_52941342_f	0	+
chr6	52943696	52945765	NM_033480_intron_4_0_chr6_52943697_f	0	+
chr6	52945896	52947301	NM_033480_intron_5_0_chr6_52945897_f	0	+
chr6	52947416	52957226	NM_033480_intron_6_0_chr6_52947417_f	0	+
chr6	52957345	52957531	NM_033480_intron_7_0_chr6_52957346_f	0	+
chr6	52957622	52958263	NM_033480_intron_8_0_chr6_52957623_f	0	+
chr6	52958359	52958682	NM_033480_intron_9_0_chr6_52958360_f	0	+
chr6	52958776	52960310	NM_033480_intron_10_0_chr6_52958777_f	0	+
chr6	52960462	52962519	NM_033480_intron_11_0_chr6_52960463_f	0	+
chr6	53863857	53865707	NR_046832_intron_0_0_chr6_53863858_f	0	+
chr6	53865892	53867411	NR_046832_intron_1_0_chr6_53865893_f	0	+
chr6	53867517	53871768	NR_046832_intron_2_0_chr6_53867518_f	0	+
chr6	53883889	53986244	NM_138569_intron_0_0_chr6_53883890_f	0	+
chr6	53986400	53989270	NM_138569_intron_1_0_chr6_53986401_f	0	+
chr6	53989663	54013853	NM_138569_intron_2_0_chr6_53989664_f	0	+
chr6	54013925	54025164	NM_138569_intron_3_0_chr6_54013926_f	0	+
chr6	54025230	54025313	NM_138569_intron_4_0_chr6_54025231_f	0	+
chr6	54025397	54025537	NM_138569_intron_5_0_chr6_54025398_f	0	+
chr6	54025597	54034325	NM_138569_intron_6_0_chr6_54025598_f	0	+
chr6	54034370	54054667	NM_138569_intron_7_0_chr6_54034371_f	0	+
chr6	54054712	54066902	NM_138569_intron_8_0_chr6_54054713_f	0	+
chr6	54067031	54095511	NM_138569_intron_9_0_chr6_54067032_f	0	+
chr6	54095715	54122105	NM_138569_intron_10_0_chr6_54095716_f	0	+
chr6	54122159	54130747	NM_138569_intron_11_0_chr6_54122160_f	0	+
chr6	53660213	53706907	NM_018214_intron_0_0_chr6_53660214_f	0	+
chr6	53707025	53743790	NM_018214_intron_1_0_chr6_53707026_f	0	+
chr6	53743869	53747684	NM_018214_intron_2_0_chr6_53743870_f	0	+
chr6	53747774	53761295	NM_018214_intron_3_0_chr6_53747775_f	0	+
chr6	53761352	53761626	NM_018214_intron_4_0_chr6_53761353_f	0	+
chr6	53761690	53762082	NM_018214_intron_5_0_chr6_53761691_f	0	+
chr6	53762157	53764544	NM_018214_intron_6_0_chr6_53762158_f	0	+
chr6	53764689	53767426	NM_018214_intron_7_0_chr6_53764690_f	0	+
chr6	53767545	53769176	NM_018214_intron_8_0_chr6_53767546_f	0	+
chr6	53769260	53778651	NM_018214_intron_9_0_chr6_53769261_f	0	+
chr6	53778767	53784295	NM_018214_intron_10_0_chr6_53778768_f	0	+
chr6	53784468	53785422	NM_018214_intron_11_0_chr6_53784469_f	0	+
chr6	53785559	53787432	NM_018214_intron_12_0_chr6_53785560_f	0	+
chr6	53976373	53986244	NM_001281747_intron_0_0_chr6_53976374_f	0	+
chr6	53986400	53989270	NM_001281747_intron_1_0_chr6_53986401_f	0	+
chr6	53989663	54001512	NM_001281747_intron_2_0_chr6_53989664_f	0	+
chr6	54003084	54013853	NM_001281747_intron_3_0_chr6_54003085_f	0	+
chr6	54013925	54025164	NM_001281747_intron_4_0_chr6_54013926_f	0	+
chr6	54025230	54025313	NM_001281747_intron_5_0_chr6_54025231_f	0	+
chr6	54025397	54025537	NM_001281747_intron_6_0_chr6_54025398_f	0	+
chr6	54025597	54034325	NM_001281747_intron_7_0_chr6_54025598_f	0	+
chr6	54034370	54054667	NM_001281747_intron_8_0_chr6_54034371_f	0	+
chr6	54054712	54066902	NM_001281747_intron_9_0_chr6_54054713_f	0	+
chr6	54067031	54095511	NM_001281747_intron_10_0_chr6_54067032_f	0	+
chr6	54095715	54122105	NM_001281747_intron_11_0_chr6_54095716_f	0	+
chr6	54122159	54130747	NM_001281747_intron_12_0_chr6_54122160_f	0	+
chr6	53883889	53986244	NM_001281746_intron_0_0_chr6_53883890_f	0	+
chr6	53986400	53989270	NM_001281746_intron_1_0_chr6_53986401_f	0	+
chr6	53989663	54001512	NM_001281746_intron_2_0_chr6_53989664_f	0	+
chr6	54003084	54013853	NM_001281746_intron_3_0_chr6_54003085_f	0	+
chr6	54013925	54025164	NM_001281746_intron_4_0_chr6_54013926_f	0	+
chr6	54025230	54025313	NM_001281746_intron_5_0_chr6_54025231_f	0	+
chr6	54025397	54025537	NM_001281746_intron_6_0_chr6_54025398_f	0	+
chr6	54025597	54034325	NM_001281746_intron_7_0_chr6_54025598_f	0	+
chr6	54034370	54054667	NM_001281746_intron_8_0_chr6_54034371_f	0	+
chr6	54054712	54066902	NM_001281746_intron_9_0_chr6_54054713_f	0	+
chr6	54067031	54079937	NM_001281746_intron_10_0_chr6_54067032_f	0	+
chr6	54971343	55039008	NM_001526_intron_0_0_chr6_54971344_f	0	+
chr6	55039608	55113436	NM_001526_intron_1_0_chr6_55039609_f	0	+
chr6	55113615	55119933	NM_001526_intron_2_0_chr6_55113616_f	0	+
chr6	55120177	55128504	NM_001526_intron_3_0_chr6_55120178_f	0	+
chr6	55128620	55142177	NM_001526_intron_4_0_chr6_55128621_f	0	+
chr6	55142398	55145120	NM_001526_intron_5_0_chr6_55142399_f	0	+
chr6	55145242	55147022	NM_001526_intron_6_0_chr6_55145243_f	0	+
chr6	54711624	54734984	NM_001010872_intron_0_0_chr6_54711625_f	0	+
chr6	54735488	54791168	NM_001010872_intron_1_0_chr6_54735489_f	0	+
chr6	54791333	54792305	NM_001010872_intron_2_0_chr6_54791334_f	0	+
chr6	54792430	54804503	NM_001010872_intron_3_0_chr6_54792431_f	0	+
chr6	55300561	55304231	NR_109869_intron_0_0_chr6_55300562_r	0	-
chr6	55304357	55406526	NR_109869_intron_1_0_chr6_55304358_r	0	-
chr6	55406634	55406857	NR_109869_intron_2_0_chr6_55406635_r	0	-
chr6	55406938	55443745	NR_109869_intron_3_0_chr6_55406939_r	0	-
chr6	55300561	55304231	NM_019036_intron_0_0_chr6_55300562_r	0	-
chr6	55304357	55360216	NM_019036_intron_1_0_chr6_55304358_r	0	-
chr6	55360405	55364033	NM_019036_intron_2_0_chr6_55360406_r	0	-
chr6	55364097	55378845	NM_019036_intron_3_0_chr6_55364098_r	0	-
chr6	55378994	55381305	NM_019036_intron_4_0_chr6_55378995_r	0	-
chr6	55381401	55406526	NM_019036_intron_5_0_chr6_55381402_r	0	-
chr6	55406634	55406857	NM_019036_intron_6_0_chr6_55406635_r	0	-
chr6	55406938	55441875	NM_019036_intron_7_0_chr6_55406939_r	0	-
chr6	55441965	55443745	NM_019036_intron_8_0_chr6_55441966_r	0	-
chr6	55378994	55406526	NR_109867_intron_0_0_chr6_55378995_r	0	-
chr6	55406634	55406857	NR_109867_intron_1_0_chr6_55406635_r	0	-
chr6	55406938	55443745	NR_109867_intron_2_0_chr6_55406939_r	0	-
chr6	55300561	55304231	NM_001287753_intron_0_0_chr6_55300562_r	0	-
chr6	55304357	55360216	NM_001287753_intron_1_0_chr6_55304358_r	0	-
chr6	55360405	55406526	NM_001287753_intron_2_0_chr6_55360406_r	0	-
chr6	55406634	55406857	NM_001287753_intron_3_0_chr6_55406635_r	0	-
chr6	55406938	55443745	NM_001287753_intron_4_0_chr6_55406939_r	0	-
chr6	55300561	55304231	NM_001287746_intron_0_0_chr6_55300562_r	0	-
chr6	55304357	55360216	NM_001287746_intron_1_0_chr6_55304358_r	0	-
chr6	55360405	55364033	NM_001287746_intron_2_0_chr6_55360406_r	0	-
chr6	55364097	55378845	NM_001287746_intron_3_0_chr6_55364098_r	0	-
chr6	55378994	55381305	NM_001287746_intron_4_0_chr6_55378995_r	0	-
chr6	55381401	55406526	NM_001287746_intron_5_0_chr6_55381402_r	0	-
chr6	55406634	55406857	NM_001287746_intron_6_0_chr6_55406635_r	0	-
chr6	55406938	55428616	NM_001287746_intron_7_0_chr6_55406939_r	0	-
chr6	55428712	55443745	NM_001287746_intron_8_0_chr6_55428713_r	0	-
chr6	55300561	55304231	NM_001287741_intron_0_0_chr6_55300562_r	0	-
chr6	55304357	55360216	NM_001287741_intron_1_0_chr6_55304358_r	0	-
chr6	55360405	55364033	NM_001287741_intron_2_0_chr6_55360406_r	0	-
chr6	55364097	55378845	NM_001287741_intron_3_0_chr6_55364098_r	0	-
chr6	55378994	55406526	NM_001287741_intron_4_0_chr6_55378995_r	0	-
chr6	55406634	55406857	NM_001287741_intron_5_0_chr6_55406635_r	0	-
chr6	55406938	55443745	NM_001287741_intron_6_0_chr6_55406939_r	0	-
chr6	55300561	55304231	NM_001042406_intron_0_0_chr6_55300562_r	0	-
chr6	55304357	55360216	NM_001042406_intron_1_0_chr6_55304358_r	0	-
chr6	55360405	55364033	NM_001042406_intron_2_0_chr6_55360406_r	0	-
chr6	55364097	55378845	NM_001042406_intron_3_0_chr6_55364098_r	0	-
chr6	55378994	55381305	NM_001042406_intron_4_0_chr6_55378995_r	0	-
chr6	55381401	55406526	NM_001042406_intron_5_0_chr6_55381402_r	0	-
chr6	55406634	55406857	NM_001042406_intron_6_0_chr6_55406635_r	0	-
chr6	55406938	55443745	NM_001042406_intron_7_0_chr6_55406939_r	0	-
chr6	55620480	55623802	NM_021073_intron_0_0_chr6_55620481_r	0	-
chr6	55623913	55625254	NM_021073_intron_1_0_chr6_55623914_r	0	-
chr6	55625331	55638846	NM_021073_intron_2_0_chr6_55625332_r	0	-
chr6	55639041	55659076	NM_021073_intron_3_0_chr6_55639042_r	0	-
chr6	55659225	55684452	NM_021073_intron_4_0_chr6_55659226_r	0	-
chr6	55684645	55739173	NM_021073_intron_5_0_chr6_55684646_r	0	-
chr6	55922642	55923962	NR_134851_intron_0_0_chr6_55922643_r	0	-
chr6	55924040	55924815	NR_134851_intron_1_0_chr6_55924041_r	0	-
chr6	55925016	55925538	NR_134851_intron_2_0_chr6_55925017_r	0	-
chr6	55925593	55925688	NR_134851_intron_3_0_chr6_55925594_r	0	-
chr6	55925835	55926446	NR_134851_intron_4_0_chr6_55925836_r	0	-
chr6	55926479	55929375	NR_134851_intron_5_0_chr6_55926480_r	0	-
chr6	55929420	55933843	NR_134851_intron_6_0_chr6_55929421_r	0	-
chr6	55933915	55935542	NR_134851_intron_7_0_chr6_55933916_r	0	-
chr6	55935596	55939029	NR_134851_intron_8_0_chr6_55935597_r	0	-
chr6	55939083	55940276	NR_134851_intron_9_0_chr6_55939084_r	0	-
chr6	55940330	55942326	NR_134851_intron_10_0_chr6_55940331_r	0	-
chr6	55942371	55966269	NR_134851_intron_11_0_chr6_55942372_r	0	-
chr6	55966323	55973585	NR_134851_intron_12_0_chr6_55966324_r	0	-
chr6	55973610	55988859	NR_134851_intron_13_0_chr6_55973611_r	0	-
chr6	55988913	55989036	NR_134851_intron_14_0_chr6_55988914_r	0	-
chr6	55989090	55990364	NR_134851_intron_15_0_chr6_55989091_r	0	-
chr6	55990418	55990893	NR_134851_intron_16_0_chr6_55990419_r	0	-
chr6	55990947	56006582	NR_134851_intron_17_0_chr6_55990948_r	0	-
chr6	56006636	56006727	NR_134851_intron_18_0_chr6_56006637_r	0	-
chr6	56006781	56021684	NR_134851_intron_19_0_chr6_56006782_r	0	-
chr6	56021747	56029220	NR_134851_intron_20_0_chr6_56021748_r	0	-
chr6	56029304	56029611	NR_134851_intron_21_0_chr6_56029305_r	0	-
chr6	56029620	56031703	NR_134851_intron_22_0_chr6_56029621_r	0	-
chr6	56031781	56032921	NR_134851_intron_23_0_chr6_56031782_r	0	-
chr6	56033095	56035446	NR_134851_intron_24_0_chr6_56033096_r	0	-
chr6	56035663	56035757	NR_134851_intron_25_0_chr6_56035664_r	0	-
chr6	56035926	56044375	NR_134851_intron_26_0_chr6_56035927_r	0	-
chr6	56044927	56047328	NR_134851_intron_27_0_chr6_56044928_r	0	-
chr6	56047454	56112184	NR_134851_intron_28_0_chr6_56047455_r	0	-
chr6	55922642	55923962	NM_030820_intron_0_0_chr6_55922643_r	0	-
chr6	55924040	55924815	NM_030820_intron_1_0_chr6_55924041_r	0	-
chr6	55925016	55925538	NM_030820_intron_2_0_chr6_55925017_r	0	-
chr6	55925593	55925688	NM_030820_intron_3_0_chr6_55925594_r	0	-
chr6	55925835	55926446	NM_030820_intron_4_0_chr6_55925836_r	0	-
chr6	55926479	55929375	NM_030820_intron_5_0_chr6_55926480_r	0	-
chr6	55929420	55932092	NM_030820_intron_6_0_chr6_55929421_r	0	-
chr6	55932128	55933843	NM_030820_intron_7_0_chr6_55932129_r	0	-
chr6	55933915	55935542	NM_030820_intron_8_0_chr6_55933916_r	0	-
chr6	55935596	55939029	NM_030820_intron_9_0_chr6_55935597_r	0	-
chr6	55939083	55940276	NM_030820_intron_10_0_chr6_55939084_r	0	-
chr6	55940330	55942326	NM_030820_intron_11_0_chr6_55940331_r	0	-
chr6	55942371	55966269	NM_030820_intron_12_0_chr6_55942372_r	0	-
chr6	55966323	55988859	NM_030820_intron_13_0_chr6_55966324_r	0	-
chr6	55988913	55989036	NM_030820_intron_14_0_chr6_55988914_r	0	-
chr6	55989090	55990364	NM_030820_intron_15_0_chr6_55989091_r	0	-
chr6	55990418	55990893	NM_030820_intron_16_0_chr6_55990419_r	0	-
chr6	55990947	56006582	NM_030820_intron_17_0_chr6_55990948_r	0	-
chr6	56006636	56006727	NM_030820_intron_18_0_chr6_56006637_r	0	-
chr6	56006781	56021684	NM_030820_intron_19_0_chr6_56006782_r	0	-
chr6	56021747	56029220	NM_030820_intron_20_0_chr6_56021748_r	0	-
chr6	56029304	56029611	NM_030820_intron_21_0_chr6_56029305_r	0	-
chr6	56029620	56031703	NM_030820_intron_22_0_chr6_56029621_r	0	-
chr6	56031781	56032921	NM_030820_intron_23_0_chr6_56031782_r	0	-
chr6	56033095	56035446	NM_030820_intron_24_0_chr6_56033096_r	0	-
chr6	56035663	56035757	NM_030820_intron_25_0_chr6_56035664_r	0	-
chr6	56035926	56044375	NM_030820_intron_26_0_chr6_56035927_r	0	-
chr6	56044927	56047328	NM_030820_intron_27_0_chr6_56044928_r	0	-
chr6	56047454	56112184	NM_030820_intron_28_0_chr6_56047455_r	0	-
chr6	55620480	55638846	NM_001329756_intron_0_0_chr6_55620481_r	0	-
chr6	55639041	55659076	NM_001329756_intron_1_0_chr6_55639042_r	0	-
chr6	55659225	55684452	NM_001329756_intron_2_0_chr6_55659226_r	0	-
chr6	55684645	55739173	NM_001329756_intron_3_0_chr6_55684646_r	0	-
chr6	55620480	55625254	NM_001329754_intron_0_0_chr6_55620481_r	0	-
chr6	55625331	55638846	NM_001329754_intron_1_0_chr6_55625332_r	0	-
chr6	55639041	55659076	NM_001329754_intron_2_0_chr6_55639042_r	0	-
chr6	55659225	55684452	NM_001329754_intron_3_0_chr6_55659226_r	0	-
chr6	55684645	55739173	NM_001329754_intron_4_0_chr6_55684646_r	0	-
chr6	55922642	55923962	NM_001318752_intron_0_0_chr6_55922643_r	0	-
chr6	55924040	55924815	NM_001318752_intron_1_0_chr6_55924041_r	0	-
chr6	55925016	55925538	NM_001318752_intron_2_0_chr6_55925017_r	0	-
chr6	55925593	55925688	NM_001318752_intron_3_0_chr6_55925594_r	0	-
chr6	55925835	55926446	NM_001318752_intron_4_0_chr6_55925836_r	0	-
chr6	55926479	55929375	NM_001318752_intron_5_0_chr6_55926480_r	0	-
chr6	55929420	55932092	NM_001318752_intron_6_0_chr6_55929421_r	0	-
chr6	55932128	55933843	NM_001318752_intron_7_0_chr6_55932129_r	0	-
chr6	55933915	55935542	NM_001318752_intron_8_0_chr6_55933916_r	0	-
chr6	55935596	55939029	NM_001318752_intron_9_0_chr6_55935597_r	0	-
chr6	55939083	55940276	NM_001318752_intron_10_0_chr6_55939084_r	0	-
chr6	55940330	55942326	NM_001318752_intron_11_0_chr6_55940331_r	0	-
chr6	55942371	55966269	NM_001318752_intron_12_0_chr6_55942372_r	0	-
chr6	55966323	55988859	NM_001318752_intron_13_0_chr6_55966324_r	0	-
chr6	55988913	55989036	NM_001318752_intron_14_0_chr6_55988914_r	0	-
chr6	55989090	55990364	NM_001318752_intron_15_0_chr6_55989091_r	0	-
chr6	55990418	55990893	NM_001318752_intron_16_0_chr6_55990419_r	0	-
chr6	55990947	56006582	NM_001318752_intron_17_0_chr6_55990948_r	0	-
chr6	56006636	56006727	NM_001318752_intron_18_0_chr6_56006637_r	0	-
chr6	56006781	56021684	NM_001318752_intron_19_0_chr6_56006782_r	0	-
chr6	56021747	56029220	NM_001318752_intron_20_0_chr6_56021748_r	0	-
chr6	56029304	56031703	NM_001318752_intron_21_0_chr6_56029305_r	0	-
chr6	56031781	56032921	NM_001318752_intron_22_0_chr6_56031782_r	0	-
chr6	56033095	56035446	NM_001318752_intron_23_0_chr6_56033096_r	0	-
chr6	56035663	56035757	NM_001318752_intron_24_0_chr6_56035664_r	0	-
chr6	56035926	56044375	NM_001318752_intron_25_0_chr6_56035927_r	0	-
chr6	56044927	56047328	NM_001318752_intron_26_0_chr6_56044928_r	0	-
chr6	56047454	56258768	NM_001318752_intron_27_0_chr6_56047455_r	0	-
chr6	55922642	55923962	NM_001318751_intron_0_0_chr6_55922643_r	0	-
chr6	55924040	55924815	NM_001318751_intron_1_0_chr6_55924041_r	0	-
chr6	55925016	55925538	NM_001318751_intron_2_0_chr6_55925017_r	0	-
chr6	55925593	55925688	NM_001318751_intron_3_0_chr6_55925594_r	0	-
chr6	55925835	55926446	NM_001318751_intron_4_0_chr6_55925836_r	0	-
chr6	55926479	55929375	NM_001318751_intron_5_0_chr6_55926480_r	0	-
chr6	55929420	55932092	NM_001318751_intron_6_0_chr6_55929421_r	0	-
chr6	55932128	55933843	NM_001318751_intron_7_0_chr6_55932129_r	0	-
chr6	55933915	55935542	NM_001318751_intron_8_0_chr6_55933916_r	0	-
chr6	55935596	55939029	NM_001318751_intron_9_0_chr6_55935597_r	0	-
chr6	55939083	55940276	NM_001318751_intron_10_0_chr6_55939084_r	0	-
chr6	55940330	55942326	NM_001318751_intron_11_0_chr6_55940331_r	0	-
chr6	55942371	55966269	NM_001318751_intron_12_0_chr6_55942372_r	0	-
chr6	55966323	55988859	NM_001318751_intron_13_0_chr6_55966324_r	0	-
chr6	55988913	55989036	NM_001318751_intron_14_0_chr6_55988914_r	0	-
chr6	55989090	55990364	NM_001318751_intron_15_0_chr6_55989091_r	0	-
chr6	55990418	55990893	NM_001318751_intron_16_0_chr6_55990419_r	0	-
chr6	55990947	56006582	NM_001318751_intron_17_0_chr6_55990948_r	0	-
chr6	56006636	56006727	NM_001318751_intron_18_0_chr6_56006637_r	0	-
chr6	56006781	56021684	NM_001318751_intron_19_0_chr6_56006782_r	0	-
chr6	56021747	56029220	NM_001318751_intron_20_0_chr6_56021748_r	0	-
chr6	56029304	56029611	NM_001318751_intron_21_0_chr6_56029305_r	0	-
chr6	56029620	56031703	NM_001318751_intron_22_0_chr6_56029621_r	0	-
chr6	56031781	56032921	NM_001318751_intron_23_0_chr6_56031782_r	0	-
chr6	56033095	56035446	NM_001318751_intron_24_0_chr6_56033096_r	0	-
chr6	56035663	56035757	NM_001318751_intron_25_0_chr6_56035664_r	0	-
chr6	56035926	56044375	NM_001318751_intron_26_0_chr6_56035927_r	0	-
chr6	56044927	56047328	NM_001318751_intron_27_0_chr6_56044928_r	0	-
chr6	56047454	56095858	NM_001318751_intron_28_0_chr6_56047455_r	0	-
chr6	56095932	56112184	NM_001318751_intron_29_0_chr6_56095933_r	0	-
chr6	56324065	56324928	NM_015548_intron_0_0_chr6_56324066_r	0	-
chr6	56325052	56327843	NM_015548_intron_1_0_chr6_56325053_r	0	-
chr6	56327954	56328362	NM_015548_intron_2_0_chr6_56327955_r	0	-
chr6	56328562	56330875	NM_015548_intron_3_0_chr6_56328563_r	0	-
chr6	56330993	56333779	NM_015548_intron_4_0_chr6_56330994_r	0	-
chr6	56333797	56334680	NM_015548_intron_5_0_chr6_56333798_r	0	-
chr6	56334755	56334925	NM_015548_intron_6_0_chr6_56334756_r	0	-
chr6	56335080	56335903	NM_015548_intron_7_0_chr6_56335081_r	0	-
chr6	56336066	56336856	NM_015548_intron_8_0_chr6_56336067_r	0	-
chr6	56337020	56338670	NM_015548_intron_9_0_chr6_56337021_r	0	-
chr6	56338800	56340946	NM_015548_intron_10_0_chr6_56338801_r	0	-
chr6	56341135	56342142	NM_015548_intron_11_0_chr6_56341136_r	0	-
chr6	56342286	56346847	NM_015548_intron_12_0_chr6_56342287_r	0	-
chr6	56346976	56347480	NM_015548_intron_13_0_chr6_56346977_r	0	-
chr6	56347675	56350109	NM_015548_intron_14_0_chr6_56347676_r	0	-
chr6	56350269	56351901	NM_015548_intron_15_0_chr6_56350270_r	0	-
chr6	56352071	56354287	NM_015548_intron_16_0_chr6_56352072_r	0	-
chr6	56354407	56357024	NM_015548_intron_17_0_chr6_56354408_r	0	-
chr6	56357231	56357731	NM_015548_intron_18_0_chr6_56357232_r	0	-
chr6	56357887	56358807	NM_015548_intron_19_0_chr6_56357888_r	0	-
chr6	56358978	56362176	NM_015548_intron_20_0_chr6_56358979_r	0	-
chr6	56362305	56362653	NM_015548_intron_21_0_chr6_56362306_r	0	-
chr6	56362851	56365877	NM_015548_intron_22_0_chr6_56362852_r	0	-
chr6	56366033	56366317	NM_015548_intron_23_0_chr6_56366034_r	0	-
chr6	56366491	56368794	NM_015548_intron_24_0_chr6_56366492_r	0	-
chr6	56368896	56371240	NM_015548_intron_25_0_chr6_56368897_r	0	-
chr6	56371342	56371464	NM_015548_intron_26_0_chr6_56371343_r	0	-
chr6	56371587	56373326	NM_015548_intron_27_0_chr6_56371588_r	0	-
chr6	56373553	56374439	NM_015548_intron_28_0_chr6_56373554_r	0	-
chr6	56374671	56375994	NM_015548_intron_29_0_chr6_56374672_r	0	-
chr6	56376198	56380247	NM_015548_intron_30_0_chr6_56376199_r	0	-
chr6	56380466	56381995	NM_015548_intron_31_0_chr6_56380467_r	0	-
chr6	56382103	56382298	NM_015548_intron_32_0_chr6_56382104_r	0	-
chr6	56382418	56391158	NM_015548_intron_33_0_chr6_56382419_r	0	-
chr6	56391365	56392290	NM_015548_intron_34_0_chr6_56391366_r	0	-
chr6	56392532	56393638	NM_015548_intron_35_0_chr6_56392533_r	0	-
chr6	56393723	56394245	NM_015548_intron_36_0_chr6_56393724_r	0	-
chr6	56394572	56394771	NM_015548_intron_37_0_chr6_56394573_r	0	-
chr6	56394931	56397141	NM_015548_intron_38_0_chr6_56394932_r	0	-
chr6	56397308	56399919	NM_015548_intron_39_0_chr6_56397309_r	0	-
chr6	56400090	56401576	NM_015548_intron_40_0_chr6_56400091_r	0	-
chr6	56401738	56416981	NM_015548_intron_41_0_chr6_56401739_r	0	-
chr6	56418453	56420142	NM_015548_intron_42_0_chr6_56418454_r	0	-
chr6	56420638	56422116	NM_015548_intron_43_0_chr6_56420639_r	0	-
chr6	56422316	56425091	NM_015548_intron_44_0_chr6_56422317_r	0	-
chr6	56425221	56426105	NM_015548_intron_45_0_chr6_56425222_r	0	-
chr6	56426347	56426935	NM_015548_intron_46_0_chr6_56426348_r	0	-
chr6	56426998	56433266	NM_015548_intron_47_0_chr6_56426999_r	0	-
chr6	56433393	56434653	NM_015548_intron_48_0_chr6_56433394_r	0	-
chr6	56434810	56436897	NM_015548_intron_49_0_chr6_56434811_r	0	-
chr6	56437064	56437544	NM_015548_intron_50_0_chr6_56437065_r	0	-
chr6	56437862	56438476	NM_015548_intron_51_0_chr6_56437863_r	0	-
chr6	56438685	56443611	NM_015548_intron_52_0_chr6_56438686_r	0	-
chr6	56443735	56456979	NM_015548_intron_53_0_chr6_56443736_r	0	-
chr6	56457156	56458460	NM_015548_intron_54_0_chr6_56457157_r	0	-
chr6	56458991	56462537	NM_015548_intron_55_0_chr6_56458992_r	0	-
chr6	56462804	56463273	NM_015548_intron_56_0_chr6_56462805_r	0	-
chr6	56463507	56464866	NM_015548_intron_57_0_chr6_56463508_r	0	-
chr6	56465019	56475224	NM_015548_intron_58_0_chr6_56465020_r	0	-
chr6	56475360	56476305	NM_015548_intron_59_0_chr6_56475361_r	0	-
chr6	56476394	56479153	NM_015548_intron_60_0_chr6_56476395_r	0	-
chr6	56479282	56489327	NM_015548_intron_61_0_chr6_56479283_r	0	-
chr6	56489426	56489954	NM_015548_intron_62_0_chr6_56489427_r	0	-
chr6	56490062	56492001	NM_015548_intron_63_0_chr6_56490063_r	0	-
chr6	56492085	56492796	NM_015548_intron_64_0_chr6_56492086_r	0	-
chr6	56492959	56494047	NM_015548_intron_65_0_chr6_56492960_r	0	-
chr6	56494241	56495042	NM_015548_intron_66_0_chr6_56494242_r	0	-
chr6	56495181	56496008	NM_015548_intron_67_0_chr6_56495182_r	0	-
chr6	56496187	56496680	NM_015548_intron_68_0_chr6_56496188_r	0	-
chr6	56496838	56497651	NM_015548_intron_69_0_chr6_56496839_r	0	-
chr6	56497835	56498929	NM_015548_intron_70_0_chr6_56497836_r	0	-
chr6	56499056	56499259	NM_015548_intron_71_0_chr6_56499057_r	0	-
chr6	56499414	56499598	NM_015548_intron_72_0_chr6_56499415_r	0	-
chr6	56499751	56500386	NM_015548_intron_73_0_chr6_56499752_r	0	-
chr6	56500512	56501354	NM_015548_intron_74_0_chr6_56500513_r	0	-
chr6	56501450	56504056	NM_015548_intron_75_0_chr6_56501451_r	0	-
chr6	56504161	56504247	NM_015548_intron_76_0_chr6_56504162_r	0	-
chr6	56504409	56504493	NM_015548_intron_77_0_chr6_56504410_r	0	-
chr6	56504571	56504726	NM_015548_intron_78_0_chr6_56504572_r	0	-
chr6	56504855	56504940	NM_015548_intron_79_0_chr6_56504856_r	0	-
chr6	56505403	56506744	NM_015548_intron_80_0_chr6_56505404_r	0	-
chr6	56506899	56507207	NM_015548_intron_81_0_chr6_56506900_r	0	-
chr6	56507301	56507419	NM_015548_intron_82_0_chr6_56507302_r	0	-
chr6	55922642	55923962	NR_134849_intron_0_0_chr6_55922643_r	0	-
chr6	55924040	55924815	NR_134849_intron_1_0_chr6_55924041_r	0	-
chr6	55925016	55925538	NR_134849_intron_2_0_chr6_55925017_r	0	-
chr6	55925593	55925688	NR_134849_intron_3_0_chr6_55925594_r	0	-
chr6	55925835	55926446	NR_134849_intron_4_0_chr6_55925836_r	0	-
chr6	55926479	55929375	NR_134849_intron_5_0_chr6_55926480_r	0	-
chr6	55929420	55932092	NR_134849_intron_6_0_chr6_55929421_r	0	-
chr6	55932128	55933843	NR_134849_intron_7_0_chr6_55932129_r	0	-
chr6	55933915	55935542	NR_134849_intron_8_0_chr6_55933916_r	0	-
chr6	55935596	55939029	NR_134849_intron_9_0_chr6_55935597_r	0	-
chr6	55939083	55940276	NR_134849_intron_10_0_chr6_55939084_r	0	-
chr6	55940330	55942326	NR_134849_intron_11_0_chr6_55940331_r	0	-
chr6	55942371	55966269	NR_134849_intron_12_0_chr6_55942372_r	0	-
chr6	55966323	55988859	NR_134849_intron_13_0_chr6_55966324_r	0	-
chr6	55988913	55989036	NR_134849_intron_14_0_chr6_55988914_r	0	-
chr6	55989090	55990364	NR_134849_intron_15_0_chr6_55989091_r	0	-
chr6	55990418	55990893	NR_134849_intron_16_0_chr6_55990419_r	0	-
chr6	55990947	56006582	NR_134849_intron_17_0_chr6_55990948_r	0	-
chr6	56006636	56006727	NR_134849_intron_18_0_chr6_56006637_r	0	-
chr6	56006781	56021692	NR_134849_intron_19_0_chr6_56006782_r	0	-
chr6	56021747	56029220	NR_134849_intron_20_0_chr6_56021748_r	0	-
chr6	56029304	56029611	NR_134849_intron_21_0_chr6_56029305_r	0	-
chr6	56029620	56031703	NR_134849_intron_22_0_chr6_56029621_r	0	-
chr6	56031781	56032921	NR_134849_intron_23_0_chr6_56031782_r	0	-
chr6	56033095	56035446	NR_134849_intron_24_0_chr6_56033096_r	0	-
chr6	56035663	56035757	NR_134849_intron_25_0_chr6_56035664_r	0	-
chr6	56035926	56044375	NR_134849_intron_26_0_chr6_56035927_r	0	-
chr6	56044927	56047328	NR_134849_intron_27_0_chr6_56044928_r	0	-
chr6	56047454	56112184	NR_134849_intron_28_0_chr6_56047455_r	0	-
chr6	55922642	55923962	NR_134850_intron_0_0_chr6_55922643_r	0	-
chr6	55924040	55924815	NR_134850_intron_1_0_chr6_55924041_r	0	-
chr6	55925016	55925538	NR_134850_intron_2_0_chr6_55925017_r	0	-
chr6	55925593	55925688	NR_134850_intron_3_0_chr6_55925594_r	0	-
chr6	55925835	55926446	NR_134850_intron_4_0_chr6_55925836_r	0	-
chr6	55926479	55929375	NR_134850_intron_5_0_chr6_55926480_r	0	-
chr6	55929420	55932092	NR_134850_intron_6_0_chr6_55929421_r	0	-
chr6	55932128	55933843	NR_134850_intron_7_0_chr6_55932129_r	0	-
chr6	55933915	55935542	NR_134850_intron_8_0_chr6_55933916_r	0	-
chr6	55935596	55939029	NR_134850_intron_9_0_chr6_55935597_r	0	-
chr6	55939083	55940276	NR_134850_intron_10_0_chr6_55939084_r	0	-
chr6	55940330	55942326	NR_134850_intron_11_0_chr6_55940331_r	0	-
chr6	55942371	55966269	NR_134850_intron_12_0_chr6_55942372_r	0	-
chr6	55966323	55973585	NR_134850_intron_13_0_chr6_55966324_r	0	-
chr6	55973610	55988859	NR_134850_intron_14_0_chr6_55973611_r	0	-
chr6	55988913	55989036	NR_134850_intron_15_0_chr6_55988914_r	0	-
chr6	55989090	55990364	NR_134850_intron_16_0_chr6_55989091_r	0	-
chr6	55990418	55990893	NR_134850_intron_17_0_chr6_55990419_r	0	-
chr6	55990947	56006582	NR_134850_intron_18_0_chr6_55990948_r	0	-
chr6	56006636	56006727	NR_134850_intron_19_0_chr6_56006637_r	0	-
chr6	56006781	56021692	NR_134850_intron_20_0_chr6_56006782_r	0	-
chr6	56021747	56029220	NR_134850_intron_21_0_chr6_56021748_r	0	-
chr6	56029304	56029611	NR_134850_intron_22_0_chr6_56029305_r	0	-
chr6	56029620	56031703	NR_134850_intron_23_0_chr6_56029621_r	0	-
chr6	56031781	56032921	NR_134850_intron_24_0_chr6_56031782_r	0	-
chr6	56033095	56035446	NR_134850_intron_25_0_chr6_56033096_r	0	-
chr6	56035663	56035757	NR_134850_intron_26_0_chr6_56035664_r	0	-
chr6	56035926	56044375	NR_134850_intron_27_0_chr6_56035927_r	0	-
chr6	56044927	56047328	NR_134850_intron_28_0_chr6_56044928_r	0	-
chr6	56047454	56112184	NR_134850_intron_29_0_chr6_56047455_r	0	-
chr6	56482216	56482783	NM_001723_intron_0_0_chr6_56482217_r	0	-
chr6	56485513	56489327	NM_001723_intron_1_0_chr6_56485514_r	0	-
chr6	56489426	56489954	NM_001723_intron_2_0_chr6_56489427_r	0	-
chr6	56490062	56492001	NM_001723_intron_3_0_chr6_56490063_r	0	-
chr6	56492085	56492796	NM_001723_intron_4_0_chr6_56492086_r	0	-
chr6	56492959	56494047	NM_001723_intron_5_0_chr6_56492960_r	0	-
chr6	56494241	56495042	NM_001723_intron_6_0_chr6_56494242_r	0	-
chr6	56495181	56496008	NM_001723_intron_7_0_chr6_56495182_r	0	-
chr6	56496187	56496680	NM_001723_intron_8_0_chr6_56496188_r	0	-
chr6	56496838	56497651	NM_001723_intron_9_0_chr6_56496839_r	0	-
chr6	56497835	56498929	NM_001723_intron_10_0_chr6_56497836_r	0	-
chr6	56499056	56499259	NM_001723_intron_11_0_chr6_56499057_r	0	-
chr6	56499414	56499598	NM_001723_intron_12_0_chr6_56499415_r	0	-
chr6	56499751	56500386	NM_001723_intron_13_0_chr6_56499752_r	0	-
chr6	56500512	56501354	NM_001723_intron_14_0_chr6_56500513_r	0	-
chr6	56501450	56504056	NM_001723_intron_15_0_chr6_56501451_r	0	-
chr6	56504161	56504247	NM_001723_intron_16_0_chr6_56504162_r	0	-
chr6	56504409	56504493	NM_001723_intron_17_0_chr6_56504410_r	0	-
chr6	56504571	56504726	NM_001723_intron_18_0_chr6_56504572_r	0	-
chr6	56504855	56504940	NM_001723_intron_19_0_chr6_56504856_r	0	-
chr6	56505403	56506744	NM_001723_intron_20_0_chr6_56505404_r	0	-
chr6	56506899	56507207	NM_001723_intron_21_0_chr6_56506900_r	0	-
chr6	56507301	56507419	NM_001723_intron_22_0_chr6_56507302_r	0	-
chr6	57182499	57183234	NM_000947_intron_0_0_chr6_57182500_f	0	+
chr6	57183397	57185254	NM_000947_intron_1_0_chr6_57183398_f	0	+
chr6	57185358	57188998	NM_000947_intron_2_0_chr6_57185359_f	0	+
chr6	57189078	57190722	NM_000947_intron_3_0_chr6_57189079_f	0	+
chr6	57190843	57244698	NM_000947_intron_4_0_chr6_57190844_f	0	+
chr6	57244794	57246828	NM_000947_intron_5_0_chr6_57244795_f	0	+
chr6	57246966	57372287	NM_000947_intron_6_0_chr6_57246967_f	0	+
chr6	57372355	57393111	NM_000947_intron_7_0_chr6_57372356_f	0	+
chr6	57393184	57398131	NM_000947_intron_8_0_chr6_57393185_f	0	+
chr6	57398317	57467079	NM_000947_intron_9_0_chr6_57398318_f	0	+
chr6	57467206	57472358	NM_000947_intron_10_0_chr6_57467207_f	0	+
chr6	57472441	57498966	NM_000947_intron_11_0_chr6_57472442_f	0	+
chr6	57499035	57512471	NM_000947_intron_12_0_chr6_57499036_f	0	+
chr6	57512787	57512796	NM_000947_intron_13_0_chr6_57512788_f	0	+
chr6	56980056	56980253	NR_110742_intron_0_0_chr6_56980057_r	0	-
chr6	56980361	57035802	NR_110742_intron_1_0_chr6_56980362_r	0	-
chr6	57035896	57036871	NR_110742_intron_2_0_chr6_57035897_r	0	-
chr6	56820258	56846508	NM_152731_intron_0_0_chr6_56820259_f	0	+
chr6	56846728	56857175	NM_152731_intron_1_0_chr6_56846729_f	0	+
chr6	56857353	56879930	NM_152731_intron_2_0_chr6_56857354_f	0	+
chr6	56880151	56882004	NM_152731_intron_3_0_chr6_56880152_f	0	+
chr6	56882197	56883218	NM_152731_intron_4_0_chr6_56882198_f	0	+
chr6	56883355	56890879	NM_152731_intron_5_0_chr6_56883356_f	0	+
chr6	56955072	56955608	NM_015555_intron_0_0_chr6_56955073_f	0	+
chr6	56955692	56963858	NM_015555_intron_1_0_chr6_56955693_f	0	+
chr6	56963939	56989531	NM_015555_intron_2_0_chr6_56963940_f	0	+
chr6	56989657	56993526	NM_015555_intron_3_0_chr6_56989658_f	0	+
chr6	56993638	56997839	NM_015555_intron_4_0_chr6_56993639_f	0	+
chr6	56997990	56999541	NM_015555_intron_5_0_chr6_56997991_f	0	+
chr6	56999668	57006099	NM_015555_intron_6_0_chr6_56999669_f	0	+
chr6	57006253	57006745	NM_015555_intron_7_0_chr6_57006254_f	0	+
chr6	57006893	57011887	NM_015555_intron_8_0_chr6_57006894_f	0	+
chr6	57013491	57017018	NM_015555_intron_9_0_chr6_57013492_f	0	+
chr6	57017149	57018658	NM_015555_intron_10_0_chr6_57017150_f	0	+
chr6	57018845	57025881	NM_015555_intron_11_0_chr6_57018846_f	0	+
chr6	57025950	57033220	NM_015555_intron_12_0_chr6_57025951_f	0	+
chr6	56955072	56955608	NM_001031623_intron_0_0_chr6_56955073_f	0	+
chr6	56955692	56963858	NM_001031623_intron_1_0_chr6_56955693_f	0	+
chr6	56963939	56989531	NM_001031623_intron_2_0_chr6_56963940_f	0	+
chr6	56989657	56993526	NM_001031623_intron_3_0_chr6_56989658_f	0	+
chr6	56993638	56997839	NM_001031623_intron_4_0_chr6_56993639_f	0	+
chr6	56997990	56999541	NM_001031623_intron_5_0_chr6_56997991_f	0	+
chr6	56999668	57006099	NM_001031623_intron_6_0_chr6_56999669_f	0	+
chr6	57006253	57006745	NM_001031623_intron_7_0_chr6_57006254_f	0	+
chr6	57006893	57011887	NM_001031623_intron_8_0_chr6_57006894_f	0	+
chr6	57013491	57015516	NM_001031623_intron_9_0_chr6_57013492_f	0	+
chr6	57015660	57017018	NM_001031623_intron_10_0_chr6_57015661_f	0	+
chr6	57017149	57018658	NM_001031623_intron_11_0_chr6_57017150_f	0	+
chr6	57018845	57025881	NM_001031623_intron_12_0_chr6_57018846_f	0	+
chr6	57025950	57033220	NM_001031623_intron_13_0_chr6_57025951_f	0	+
chr6	64346727	64356431	NM_001290260_intron_0_0_chr6_64346728_f	0	+
chr6	64356700	64389900	NM_001290260_intron_1_0_chr6_64356701_f	0	+
chr6	64390062	64394029	NM_001290260_intron_2_0_chr6_64390063_f	0	+
chr6	64346055	64356431	NM_001290259_intron_0_0_chr6_64346056_f	0	+
chr6	64356700	64388728	NM_001290259_intron_1_0_chr6_64356701_f	0	+
chr6	64388921	64389900	NM_001290259_intron_2_0_chr6_64388922_f	0	+
chr6	64390062	64394029	NM_001290259_intron_3_0_chr6_64390063_f	0	+
chr6	64395812	64401626	NM_001290259_intron_4_0_chr6_64395813_f	0	+
chr6	64401933	64404470	NM_001290259_intron_5_0_chr6_64401934_f	0	+
chr6	64404654	64408112	NM_001290259_intron_6_0_chr6_64404655_f	0	+
chr6	64408257	64408338	NM_001290259_intron_7_0_chr6_64408258_f	0	+
chr6	64408495	64410239	NM_001290259_intron_8_0_chr6_64408496_f	0	+
chr6	64410356	64412397	NM_001290259_intron_9_0_chr6_64410357_f	0	+
chr6	64412529	64413425	NM_001290259_intron_10_0_chr6_64412530_f	0	+
chr6	64413561	64415918	NM_001290259_intron_11_0_chr6_64413562_f	0	+
chr6	64416114	64416618	NM_001290259_intron_12_0_chr6_64416115_f	0	+
chr6	64416766	64419046	NM_001290259_intron_13_0_chr6_64416767_f	0	+
chr6	64419136	64421062	NM_001290259_intron_14_0_chr6_64419137_f	0	+
chr6	64421258	64421481	NM_001290259_intron_15_0_chr6_64421259_f	0	+
chr6	68937184	68976391	NR_125854_intron_0_0_chr6_68937185_r	0	-
chr6	68976507	69036836	NR_125854_intron_1_0_chr6_68976508_r	0	-
chr6	69036964	69039682	NR_125854_intron_2_0_chr6_69036965_r	0	-
chr6	69345892	69347282	NM_001704_intron_0_0_chr6_69345893_f	0	+
chr6	69347454	69348552	NM_001704_intron_1_0_chr6_69347455_f	0	+
chr6	69349324	69640450	NM_001704_intron_2_0_chr6_69349325_f	0	+
chr6	69640561	69646410	NM_001704_intron_3_0_chr6_69640562_f	0	+
chr6	69646572	69653721	NM_001704_intron_4_0_chr6_69646573_f	0	+
chr6	69653886	69665915	NM_001704_intron_5_0_chr6_69653887_f	0	+
chr6	69666080	69666536	NM_001704_intron_6_0_chr6_69666081_f	0	+
chr6	69666701	69684654	NM_001704_intron_7_0_chr6_69666702_f	0	+
chr6	69684756	69685125	NM_001704_intron_8_0_chr6_69684757_f	0	+
chr6	69685232	69703659	NM_001704_intron_9_0_chr6_69685233_f	0	+
chr6	69703854	69723929	NM_001704_intron_10_0_chr6_69703855_f	0	+
chr6	69723998	69728282	NM_001704_intron_11_0_chr6_69723999_f	0	+
chr6	69728391	69758076	NM_001704_intron_12_0_chr6_69728392_f	0	+
chr6	69758226	69759162	NM_001704_intron_13_0_chr6_69758227_f	0	+
chr6	69759238	69772825	NM_001704_intron_14_0_chr6_69759239_f	0	+
chr6	69772928	69785886	NM_001704_intron_15_0_chr6_69772929_f	0	+
chr6	69785930	69943181	NM_001704_intron_16_0_chr6_69785931_f	0	+
chr6	69943308	69944923	NM_001704_intron_17_0_chr6_69943309_f	0	+
chr6	69945027	69949015	NM_001704_intron_18_0_chr6_69945028_f	0	+
chr6	69949118	70034763	NM_001704_intron_19_0_chr6_69949119_f	0	+
chr6	70034914	70037711	NM_001704_intron_20_0_chr6_70034915_f	0	+
chr6	70037781	70040397	NM_001704_intron_21_0_chr6_70037782_f	0	+
chr6	70040464	70042814	NM_001704_intron_22_0_chr6_70040465_f	0	+
chr6	70042900	70048807	NM_001704_intron_23_0_chr6_70042901_f	0	+
chr6	70048906	70049224	NM_001704_intron_24_0_chr6_70048907_f	0	+
chr6	70049396	70064124	NM_001704_intron_25_0_chr6_70049397_f	0	+
chr6	70064220	70065712	NM_001704_intron_26_0_chr6_70064221_f	0	+
chr6	70065752	70070760	NM_001704_intron_27_0_chr6_70065753_f	0	+
chr6	70071404	70082297	NM_001704_intron_28_0_chr6_70071405_f	0	+
chr6	70082333	70092722	NM_001704_intron_29_0_chr6_70082334_f	0	+
chr6	70092827	70098594	NM_001704_intron_30_0_chr6_70092828_f	0	+
chr6	71123405	71124993	NM_001331004_intron_0_0_chr6_71123406_f	0	+
chr6	71125079	71136141	NM_001331004_intron_1_0_chr6_71125080_f	0	+
chr6	71136235	71138006	NM_001331004_intron_2_0_chr6_71136236_f	0	+
chr6	71138122	71162194	NM_001331004_intron_3_0_chr6_71138123_f	0	+
chr6	71162274	71185112	NM_001331004_intron_4_0_chr6_71162275_f	0	+
chr6	71185252	71185365	NM_001331004_intron_5_0_chr6_71185253_f	0	+
chr6	71185436	71186861	NM_001331004_intron_6_0_chr6_71185437_f	0	+
chr6	71187035	71190603	NM_001331004_intron_7_0_chr6_71187036_f	0	+
chr6	71190730	71191703	NM_001331004_intron_8_0_chr6_71190731_f	0	+
chr6	71191857	71200736	NM_001331004_intron_9_0_chr6_71191858_f	0	+
chr6	71200786	71212338	NM_001331004_intron_10_0_chr6_71200787_f	0	+
chr6	71212494	71232215	NM_001331004_intron_11_0_chr6_71212495_f	0	+
chr6	71232289	71234045	NM_001331004_intron_12_0_chr6_71232290_f	0	+
chr6	71236401	71237994	NM_001331004_intron_13_0_chr6_71236402_f	0	+
chr6	71238155	71242862	NM_001331004_intron_14_0_chr6_71238156_f	0	+
chr6	71242954	71243459	NM_001331004_intron_15_0_chr6_71242955_f	0	+
chr6	71243557	71245962	NM_001331004_intron_16_0_chr6_71243558_f	0	+
chr6	71246114	71247993	NM_001331004_intron_17_0_chr6_71246115_f	0	+
chr6	71248104	71266452	NM_001331004_intron_18_0_chr6_71248105_f	0	+
chr6	71266566	71269418	NM_001331004_intron_19_0_chr6_71266567_f	0	+
chr6	71123405	71124993	NM_001330996_intron_0_0_chr6_71123406_f	0	+
chr6	71125079	71138006	NM_001330996_intron_1_0_chr6_71125080_f	0	+
chr6	71138122	71162194	NM_001330996_intron_2_0_chr6_71138123_f	0	+
chr6	71162274	71185112	NM_001330996_intron_3_0_chr6_71162275_f	0	+
chr6	71185252	71185365	NM_001330996_intron_4_0_chr6_71185253_f	0	+
chr6	71185436	71186861	NM_001330996_intron_5_0_chr6_71185437_f	0	+
chr6	71187035	71190603	NM_001330996_intron_6_0_chr6_71187036_f	0	+
chr6	71190730	71191703	NM_001330996_intron_7_0_chr6_71190731_f	0	+
chr6	71191857	71195869	NM_001330996_intron_8_0_chr6_71191858_f	0	+
chr6	71195947	71200736	NM_001330996_intron_9_0_chr6_71195948_f	0	+
chr6	71200786	71212338	NM_001330996_intron_10_0_chr6_71200787_f	0	+
chr6	71212494	71232215	NM_001330996_intron_11_0_chr6_71212495_f	0	+
chr6	71232289	71233669	NM_001330996_intron_12_0_chr6_71232290_f	0	+
chr6	71233824	71234045	NM_001330996_intron_13_0_chr6_71233825_f	0	+
chr6	71236401	71237994	NM_001330996_intron_14_0_chr6_71236402_f	0	+
chr6	71238155	71242862	NM_001330996_intron_15_0_chr6_71238156_f	0	+
chr6	71242954	71243459	NM_001330996_intron_16_0_chr6_71242955_f	0	+
chr6	71243557	71245962	NM_001330996_intron_17_0_chr6_71243558_f	0	+
chr6	71246114	71247993	NM_001330996_intron_18_0_chr6_71246115_f	0	+
chr6	71248104	71266452	NM_001330996_intron_19_0_chr6_71248105_f	0	+
chr6	71266566	71269418	NM_001330996_intron_20_0_chr6_71266567_f	0	+
chr6	71123405	71124993	NM_001330995_intron_0_0_chr6_71123406_f	0	+
chr6	71125079	71136141	NM_001330995_intron_1_0_chr6_71125080_f	0	+
chr6	71136235	71138006	NM_001330995_intron_2_0_chr6_71136236_f	0	+
chr6	71138122	71162194	NM_001330995_intron_3_0_chr6_71138123_f	0	+
chr6	71162274	71185112	NM_001330995_intron_4_0_chr6_71162275_f	0	+
chr6	71185252	71185365	NM_001330995_intron_5_0_chr6_71185253_f	0	+
chr6	71185436	71186861	NM_001330995_intron_6_0_chr6_71185437_f	0	+
chr6	71187035	71190603	NM_001330995_intron_7_0_chr6_71187036_f	0	+
chr6	71190730	71191703	NM_001330995_intron_8_0_chr6_71190731_f	0	+
chr6	71191857	71200736	NM_001330995_intron_9_0_chr6_71191858_f	0	+
chr6	71200786	71212338	NM_001330995_intron_10_0_chr6_71200787_f	0	+
chr6	71212494	71232215	NM_001330995_intron_11_0_chr6_71212495_f	0	+
chr6	71232289	71233669	NM_001330995_intron_12_0_chr6_71232290_f	0	+
chr6	71233824	71234633	NM_001330995_intron_13_0_chr6_71233825_f	0	+
chr6	71234894	71235566	NM_001330995_intron_14_0_chr6_71234895_f	0	+
chr6	71236401	71237994	NM_001330995_intron_15_0_chr6_71236402_f	0	+
chr6	71238155	71242862	NM_001330995_intron_16_0_chr6_71238156_f	0	+
chr6	71242954	71243459	NM_001330995_intron_17_0_chr6_71242955_f	0	+
chr6	71243557	71245962	NM_001330995_intron_18_0_chr6_71243558_f	0	+
chr6	71246114	71247993	NM_001330995_intron_19_0_chr6_71246115_f	0	+
chr6	71248104	71266452	NM_001330995_intron_20_0_chr6_71248105_f	0	+
chr6	71266566	71269418	NM_001330995_intron_21_0_chr6_71266567_f	0	+
chr6	71123405	71136141	NM_001331001_intron_0_0_chr6_71123406_f	0	+
chr6	71136235	71138006	NM_001331001_intron_1_0_chr6_71136236_f	0	+
chr6	71138122	71162194	NM_001331001_intron_2_0_chr6_71138123_f	0	+
chr6	71162274	71185112	NM_001331001_intron_3_0_chr6_71162275_f	0	+
chr6	71185252	71185365	NM_001331001_intron_4_0_chr6_71185253_f	0	+
chr6	71185436	71186861	NM_001331001_intron_5_0_chr6_71185437_f	0	+
chr6	71187035	71190603	NM_001331001_intron_6_0_chr6_71187036_f	0	+
chr6	71190730	71191703	NM_001331001_intron_7_0_chr6_71190731_f	0	+
chr6	71191857	71200736	NM_001331001_intron_8_0_chr6_71191858_f	0	+
chr6	71200786	71212338	NM_001331001_intron_9_0_chr6_71200787_f	0	+
chr6	71212494	71232215	NM_001331001_intron_10_0_chr6_71212495_f	0	+
chr6	71232289	71233669	NM_001331001_intron_11_0_chr6_71232290_f	0	+
chr6	71233824	71234633	NM_001331001_intron_12_0_chr6_71233825_f	0	+
chr6	71236401	71237994	NM_001331001_intron_13_0_chr6_71236402_f	0	+
chr6	71238155	71242862	NM_001331001_intron_14_0_chr6_71238156_f	0	+
chr6	71242954	71243459	NM_001331001_intron_15_0_chr6_71242955_f	0	+
chr6	71243557	71245962	NM_001331001_intron_16_0_chr6_71243558_f	0	+
chr6	71246114	71247993	NM_001331001_intron_17_0_chr6_71246115_f	0	+
chr6	71248104	71266452	NM_001331001_intron_18_0_chr6_71248105_f	0	+
chr6	71266566	71269418	NM_001331001_intron_19_0_chr6_71266567_f	0	+
chr6	71123405	71124993	NM_001351607_intron_0_0_chr6_71123406_f	0	+
chr6	71125079	71128077	NM_001351607_intron_1_0_chr6_71125080_f	0	+
chr6	71128195	71136141	NM_001351607_intron_2_0_chr6_71128196_f	0	+
chr6	71136235	71138006	NM_001351607_intron_3_0_chr6_71136236_f	0	+
chr6	71138122	71162194	NM_001351607_intron_4_0_chr6_71138123_f	0	+
chr6	71162274	71185112	NM_001351607_intron_5_0_chr6_71162275_f	0	+
chr6	71185252	71185365	NM_001351607_intron_6_0_chr6_71185253_f	0	+
chr6	71185436	71186861	NM_001351607_intron_7_0_chr6_71185437_f	0	+
chr6	71187035	71190603	NM_001351607_intron_8_0_chr6_71187036_f	0	+
chr6	71190730	71191703	NM_001351607_intron_9_0_chr6_71190731_f	0	+
chr6	71191857	71200736	NM_001351607_intron_10_0_chr6_71191858_f	0	+
chr6	71200786	71212338	NM_001351607_intron_11_0_chr6_71200787_f	0	+
chr6	71212494	71232215	NM_001351607_intron_12_0_chr6_71212495_f	0	+
chr6	71232289	71233669	NM_001351607_intron_13_0_chr6_71232290_f	0	+
chr6	71233824	71234045	NM_001351607_intron_14_0_chr6_71233825_f	0	+
chr6	71236401	71237994	NM_001351607_intron_15_0_chr6_71236402_f	0	+
chr6	71238155	71242862	NM_001351607_intron_16_0_chr6_71238156_f	0	+
chr6	71242954	71243459	NM_001351607_intron_17_0_chr6_71242955_f	0	+
chr6	71243557	71245962	NM_001351607_intron_18_0_chr6_71243558_f	0	+
chr6	71246114	71247993	NM_001351607_intron_19_0_chr6_71246115_f	0	+
chr6	71248104	71266452	NM_001351607_intron_20_0_chr6_71248105_f	0	+
chr6	71266566	71269418	NM_001351607_intron_21_0_chr6_71266567_f	0	+
chr6	71123405	71124993	NM_001330999_intron_0_0_chr6_71123406_f	0	+
chr6	71125079	71136141	NM_001330999_intron_1_0_chr6_71125080_f	0	+
chr6	71136235	71138006	NM_001330999_intron_2_0_chr6_71136236_f	0	+
chr6	71138122	71162194	NM_001330999_intron_3_0_chr6_71138123_f	0	+
chr6	71162274	71185112	NM_001330999_intron_4_0_chr6_71162275_f	0	+
chr6	71185252	71185365	NM_001330999_intron_5_0_chr6_71185253_f	0	+
chr6	71185436	71186861	NM_001330999_intron_6_0_chr6_71185437_f	0	+
chr6	71187035	71190603	NM_001330999_intron_7_0_chr6_71187036_f	0	+
chr6	71190730	71191703	NM_001330999_intron_8_0_chr6_71190731_f	0	+
chr6	71191857	71195869	NM_001330999_intron_9_0_chr6_71191858_f	0	+
chr6	71195947	71200736	NM_001330999_intron_10_0_chr6_71195948_f	0	+
chr6	71200786	71212338	NM_001330999_intron_11_0_chr6_71200787_f	0	+
chr6	71212494	71232215	NM_001330999_intron_12_0_chr6_71212495_f	0	+
chr6	71232289	71233669	NM_001330999_intron_13_0_chr6_71232290_f	0	+
chr6	71233824	71234045	NM_001330999_intron_14_0_chr6_71233825_f	0	+
chr6	71236401	71237994	NM_001330999_intron_15_0_chr6_71236402_f	0	+
chr6	71238155	71242862	NM_001330999_intron_16_0_chr6_71238156_f	0	+
chr6	71242954	71243459	NM_001330999_intron_17_0_chr6_71242955_f	0	+
chr6	71243557	71245962	NM_001330999_intron_18_0_chr6_71243558_f	0	+
chr6	71246114	71247993	NM_001330999_intron_19_0_chr6_71246115_f	0	+
chr6	71248104	71266452	NM_001330999_intron_20_0_chr6_71248105_f	0	+
chr6	71266566	71269418	NM_001330999_intron_21_0_chr6_71266567_f	0	+
chr6	71123405	71136141	NM_001351600_intron_0_0_chr6_71123406_f	0	+
chr6	71136235	71138006	NM_001351600_intron_1_0_chr6_71136236_f	0	+
chr6	71138122	71162194	NM_001351600_intron_2_0_chr6_71138123_f	0	+
chr6	71162274	71185112	NM_001351600_intron_3_0_chr6_71162275_f	0	+
chr6	71185252	71185365	NM_001351600_intron_4_0_chr6_71185253_f	0	+
chr6	71185436	71186861	NM_001351600_intron_5_0_chr6_71185437_f	0	+
chr6	71187035	71190603	NM_001351600_intron_6_0_chr6_71187036_f	0	+
chr6	71190730	71191703	NM_001351600_intron_7_0_chr6_71190731_f	0	+
chr6	71191857	71200736	NM_001351600_intron_8_0_chr6_71191858_f	0	+
chr6	71200786	71212338	NM_001351600_intron_9_0_chr6_71200787_f	0	+
chr6	71212494	71232215	NM_001351600_intron_10_0_chr6_71212495_f	0	+
chr6	71232289	71233669	NM_001351600_intron_11_0_chr6_71232290_f	0	+
chr6	71233824	71234045	NM_001351600_intron_12_0_chr6_71233825_f	0	+
chr6	71236401	71237994	NM_001351600_intron_13_0_chr6_71236402_f	0	+
chr6	71238155	71242862	NM_001351600_intron_14_0_chr6_71238156_f	0	+
chr6	71242954	71243459	NM_001351600_intron_15_0_chr6_71242955_f	0	+
chr6	71243557	71245962	NM_001351600_intron_16_0_chr6_71243558_f	0	+
chr6	71246114	71247993	NM_001351600_intron_17_0_chr6_71246115_f	0	+
chr6	71248104	71266452	NM_001351600_intron_18_0_chr6_71248105_f	0	+
chr6	71266566	71269418	NM_001351600_intron_19_0_chr6_71266567_f	0	+
chr6	71123405	71124993	NM_001351609_intron_0_0_chr6_71123406_f	0	+
chr6	71125079	71136141	NM_001351609_intron_1_0_chr6_71125080_f	0	+
chr6	71136235	71138006	NM_001351609_intron_2_0_chr6_71136236_f	0	+
chr6	71138122	71162194	NM_001351609_intron_3_0_chr6_71138123_f	0	+
chr6	71162274	71185161	NM_001351609_intron_4_0_chr6_71162275_f	0	+
chr6	71185252	71185365	NM_001351609_intron_5_0_chr6_71185253_f	0	+
chr6	71185436	71186861	NM_001351609_intron_6_0_chr6_71185437_f	0	+
chr6	71187035	71190603	NM_001351609_intron_7_0_chr6_71187036_f	0	+
chr6	71190730	71191703	NM_001351609_intron_8_0_chr6_71190731_f	0	+
chr6	71191857	71195869	NM_001351609_intron_9_0_chr6_71191858_f	0	+
chr6	71195947	71200736	NM_001351609_intron_10_0_chr6_71195948_f	0	+
chr6	71200786	71212338	NM_001351609_intron_11_0_chr6_71200787_f	0	+
chr6	71212494	71232215	NM_001351609_intron_12_0_chr6_71212495_f	0	+
chr6	71232289	71233669	NM_001351609_intron_13_0_chr6_71232290_f	0	+
chr6	71233824	71234633	NM_001351609_intron_14_0_chr6_71233825_f	0	+
chr6	71234894	71235566	NM_001351609_intron_15_0_chr6_71234895_f	0	+
chr6	71236401	71237994	NM_001351609_intron_16_0_chr6_71236402_f	0	+
chr6	71238155	71242862	NM_001351609_intron_17_0_chr6_71238156_f	0	+
chr6	71242954	71243459	NM_001351609_intron_18_0_chr6_71242955_f	0	+
chr6	71243557	71245962	NM_001351609_intron_19_0_chr6_71243558_f	0	+
chr6	71246114	71247993	NM_001351609_intron_20_0_chr6_71246115_f	0	+
chr6	71248104	71266452	NM_001351609_intron_21_0_chr6_71248105_f	0	+
chr6	71266566	71269418	NM_001351609_intron_22_0_chr6_71266567_f	0	+
chr6	71123405	71124993	NM_001351608_intron_0_0_chr6_71123406_f	0	+
chr6	71125079	71136141	NM_001351608_intron_1_0_chr6_71125080_f	0	+
chr6	71136235	71138006	NM_001351608_intron_2_0_chr6_71136236_f	0	+
chr6	71138122	71162194	NM_001351608_intron_3_0_chr6_71138123_f	0	+
chr6	71162274	71185161	NM_001351608_intron_4_0_chr6_71162275_f	0	+
chr6	71185252	71185365	NM_001351608_intron_5_0_chr6_71185253_f	0	+
chr6	71185436	71186861	NM_001351608_intron_6_0_chr6_71185437_f	0	+
chr6	71187035	71190603	NM_001351608_intron_7_0_chr6_71187036_f	0	+
chr6	71190730	71191703	NM_001351608_intron_8_0_chr6_71190731_f	0	+
chr6	71191857	71200736	NM_001351608_intron_9_0_chr6_71191858_f	0	+
chr6	71200786	71212338	NM_001351608_intron_10_0_chr6_71200787_f	0	+
chr6	71212494	71232215	NM_001351608_intron_11_0_chr6_71212495_f	0	+
chr6	71232289	71233669	NM_001351608_intron_12_0_chr6_71232290_f	0	+
chr6	71233824	71234633	NM_001351608_intron_13_0_chr6_71233825_f	0	+
chr6	71236401	71237994	NM_001351608_intron_14_0_chr6_71236402_f	0	+
chr6	71238155	71242862	NM_001351608_intron_15_0_chr6_71238156_f	0	+
chr6	71242954	71243459	NM_001351608_intron_16_0_chr6_71242955_f	0	+
chr6	71243557	71245962	NM_001351608_intron_17_0_chr6_71243558_f	0	+
chr6	71246114	71247993	NM_001351608_intron_18_0_chr6_71246115_f	0	+
chr6	71248104	71266452	NM_001351608_intron_19_0_chr6_71248105_f	0	+
chr6	71266566	71269418	NM_001351608_intron_20_0_chr6_71266567_f	0	+
chr6	71123405	71124993	NM_001331006_intron_0_0_chr6_71123406_f	0	+
chr6	71125079	71136141	NM_001331006_intron_1_0_chr6_71125080_f	0	+
chr6	71136235	71138006	NM_001331006_intron_2_0_chr6_71136236_f	0	+
chr6	71138122	71162194	NM_001331006_intron_3_0_chr6_71138123_f	0	+
chr6	71162274	71185112	NM_001331006_intron_4_0_chr6_71162275_f	0	+
chr6	71185252	71185365	NM_001331006_intron_5_0_chr6_71185253_f	0	+
chr6	71185436	71186861	NM_001331006_intron_6_0_chr6_71185437_f	0	+
chr6	71187035	71190603	NM_001331006_intron_7_0_chr6_71187036_f	0	+
chr6	71190730	71191703	NM_001331006_intron_8_0_chr6_71190731_f	0	+
chr6	71191857	71195869	NM_001331006_intron_9_0_chr6_71191858_f	0	+
chr6	71195947	71200736	NM_001331006_intron_10_0_chr6_71195948_f	0	+
chr6	71200786	71212338	NM_001331006_intron_11_0_chr6_71200787_f	0	+
chr6	71212494	71232215	NM_001331006_intron_12_0_chr6_71212495_f	0	+
chr6	71232289	71233669	NM_001331006_intron_13_0_chr6_71232290_f	0	+
chr6	71233824	71234633	NM_001331006_intron_14_0_chr6_71233825_f	0	+
chr6	71234894	71235566	NM_001331006_intron_15_0_chr6_71234895_f	0	+
chr6	71236401	71237994	NM_001331006_intron_16_0_chr6_71236402_f	0	+
chr6	71238155	71242862	NM_001331006_intron_17_0_chr6_71238156_f	0	+
chr6	71242954	71243459	NM_001331006_intron_18_0_chr6_71242955_f	0	+
chr6	71243557	71245962	NM_001331006_intron_19_0_chr6_71243558_f	0	+
chr6	71246114	71247993	NM_001331006_intron_20_0_chr6_71246115_f	0	+
chr6	71248104	71266452	NM_001331006_intron_21_0_chr6_71248105_f	0	+
chr6	71266566	71269418	NM_001331006_intron_22_0_chr6_71266567_f	0	+
chr6	71123405	71124993	NM_001330997_intron_0_0_chr6_71123406_f	0	+
chr6	71125079	71138006	NM_001330997_intron_1_0_chr6_71125080_f	0	+
chr6	71138122	71162194	NM_001330997_intron_2_0_chr6_71138123_f	0	+
chr6	71162274	71185112	NM_001330997_intron_3_0_chr6_71162275_f	0	+
chr6	71185252	71185365	NM_001330997_intron_4_0_chr6_71185253_f	0	+
chr6	71185436	71186861	NM_001330997_intron_5_0_chr6_71185437_f	0	+
chr6	71187035	71190603	NM_001330997_intron_6_0_chr6_71187036_f	0	+
chr6	71190730	71191703	NM_001330997_intron_7_0_chr6_71190731_f	0	+
chr6	71191857	71200736	NM_001330997_intron_8_0_chr6_71191858_f	0	+
chr6	71200786	71212338	NM_001330997_intron_9_0_chr6_71200787_f	0	+
chr6	71212494	71232215	NM_001330997_intron_10_0_chr6_71212495_f	0	+
chr6	71232289	71233669	NM_001330997_intron_11_0_chr6_71232290_f	0	+
chr6	71233824	71234633	NM_001330997_intron_12_0_chr6_71233825_f	0	+
chr6	71236401	71237994	NM_001330997_intron_13_0_chr6_71236402_f	0	+
chr6	71238155	71242862	NM_001330997_intron_14_0_chr6_71238156_f	0	+
chr6	71242954	71243459	NM_001330997_intron_15_0_chr6_71242955_f	0	+
chr6	71243557	71245962	NM_001330997_intron_16_0_chr6_71243558_f	0	+
chr6	71246114	71247993	NM_001330997_intron_17_0_chr6_71246115_f	0	+
chr6	71248104	71266452	NM_001330997_intron_18_0_chr6_71248105_f	0	+
chr6	71266566	71269418	NM_001330997_intron_19_0_chr6_71266567_f	0	+
chr6	71123405	71124993	NM_001331000_intron_0_0_chr6_71123406_f	0	+
chr6	71125079	71162194	NM_001331000_intron_1_0_chr6_71125080_f	0	+
chr6	71162274	71185112	NM_001331000_intron_2_0_chr6_71162275_f	0	+
chr6	71185252	71185365	NM_001331000_intron_3_0_chr6_71185253_f	0	+
chr6	71185436	71186861	NM_001331000_intron_4_0_chr6_71185437_f	0	+
chr6	71187035	71190603	NM_001331000_intron_5_0_chr6_71187036_f	0	+
chr6	71190730	71191703	NM_001331000_intron_6_0_chr6_71190731_f	0	+
chr6	71191857	71200736	NM_001331000_intron_7_0_chr6_71191858_f	0	+
chr6	71200786	71212338	NM_001331000_intron_8_0_chr6_71200787_f	0	+
chr6	71212494	71232215	NM_001331000_intron_9_0_chr6_71212495_f	0	+
chr6	71232289	71233669	NM_001331000_intron_10_0_chr6_71232290_f	0	+
chr6	71233824	71234633	NM_001331000_intron_11_0_chr6_71233825_f	0	+
chr6	71236401	71237994	NM_001331000_intron_12_0_chr6_71236402_f	0	+
chr6	71238155	71242862	NM_001331000_intron_13_0_chr6_71238156_f	0	+
chr6	71242954	71243459	NM_001331000_intron_14_0_chr6_71242955_f	0	+
chr6	71243557	71245962	NM_001331000_intron_15_0_chr6_71243558_f	0	+
chr6	71246114	71247993	NM_001331000_intron_16_0_chr6_71246115_f	0	+
chr6	71248104	71266452	NM_001331000_intron_17_0_chr6_71248105_f	0	+
chr6	71266566	71269418	NM_001331000_intron_18_0_chr6_71266567_f	0	+
chr6	70576532	70589427	NM_001858_intron_0_0_chr6_70576533_f	0	+
chr6	70589550	70608839	NM_001858_intron_1_0_chr6_70589551_f	0	+
chr6	70608914	70610130	NM_001858_intron_2_0_chr6_70608915_f	0	+
chr6	70610230	70637800	NM_001858_intron_3_0_chr6_70610231_f	0	+
chr6	70637924	70639316	NM_001858_intron_4_0_chr6_70637925_f	0	+
chr6	70639592	70642674	NM_001858_intron_5_0_chr6_70639593_f	0	+
chr6	70642755	70646676	NM_001858_intron_6_0_chr6_70642756_f	0	+
chr6	70646802	70647929	NM_001858_intron_7_0_chr6_70646803_f	0	+
chr6	70647992	70669887	NM_001858_intron_8_0_chr6_70647993_f	0	+
chr6	70669932	70672717	NM_001858_intron_9_0_chr6_70669933_f	0	+
chr6	70672762	70733518	NM_001858_intron_10_0_chr6_70672763_f	0	+
chr6	70733572	70744136	NM_001858_intron_11_0_chr6_70733573_f	0	+
chr6	70744190	70745795	NM_001858_intron_12_0_chr6_70744191_f	0	+
chr6	70745831	70778314	NM_001858_intron_13_0_chr6_70745832_f	0	+
chr6	70778368	70812060	NM_001858_intron_14_0_chr6_70778369_f	0	+
chr6	70812114	70831771	NM_001858_intron_15_0_chr6_70812115_f	0	+
chr6	70831834	70840073	NM_001858_intron_16_0_chr6_70831835_f	0	+
chr6	70840115	70847576	NM_001858_intron_17_0_chr6_70840116_f	0	+
chr6	70847639	70850845	NM_001858_intron_18_0_chr6_70847640_f	0	+
chr6	70850881	70851784	NM_001858_intron_19_0_chr6_70850882_f	0	+
chr6	70851820	70851914	NM_001858_intron_20_0_chr6_70851821_f	0	+
chr6	70851968	70852658	NM_001858_intron_21_0_chr6_70851969_f	0	+
chr6	70852712	70854101	NM_001858_intron_22_0_chr6_70852713_f	0	+
chr6	70854155	70854809	NM_001858_intron_23_0_chr6_70854156_f	0	+
chr6	70854899	70856550	NM_001858_intron_24_0_chr6_70854900_f	0	+
chr6	70856595	70856703	NM_001858_intron_25_0_chr6_70856596_f	0	+
chr6	70856781	70859595	NM_001858_intron_26_0_chr6_70856782_f	0	+
chr6	70859631	70859742	NM_001858_intron_27_0_chr6_70859632_f	0	+
chr6	70859796	70859883	NM_001858_intron_28_0_chr6_70859797_f	0	+
chr6	70859937	70861288	NM_001858_intron_29_0_chr6_70859938_f	0	+
chr6	70861330	70866018	NM_001858_intron_30_0_chr6_70861331_f	0	+
chr6	70866123	70866207	NM_001858_intron_31_0_chr6_70866124_f	0	+
chr6	70866261	70866561	NM_001858_intron_32_0_chr6_70866262_f	0	+
chr6	70866615	70871791	NM_001858_intron_33_0_chr6_70866616_f	0	+
chr6	70871845	70873234	NM_001858_intron_34_0_chr6_70871846_f	0	+
chr6	70873288	70875832	NM_001858_intron_35_0_chr6_70873289_f	0	+
chr6	70875877	70877916	NM_001858_intron_36_0_chr6_70875878_f	0	+
chr6	70877967	70878062	NM_001858_intron_37_0_chr6_70877968_f	0	+
chr6	70878107	70878546	NM_001858_intron_38_0_chr6_70878108_f	0	+
chr6	70878573	70881855	NM_001858_intron_39_0_chr6_70878574_f	0	+
chr6	70881909	70886411	NM_001858_intron_40_0_chr6_70881910_f	0	+
chr6	70886456	70890203	NM_001858_intron_41_0_chr6_70886457_f	0	+
chr6	70890248	70890352	NM_001858_intron_42_0_chr6_70890249_f	0	+
chr6	70890415	70894594	NM_001858_intron_43_0_chr6_70890416_f	0	+
chr6	70894630	70894762	NM_001858_intron_44_0_chr6_70894631_f	0	+
chr6	70894807	70897778	NM_001858_intron_45_0_chr6_70894808_f	0	+
chr6	70897949	70900018	NM_001858_intron_46_0_chr6_70897950_f	0	+
chr6	70900085	70909311	NM_001858_intron_47_0_chr6_70900086_f	0	+
chr6	70909440	70916604	NM_001858_intron_48_0_chr6_70909441_f	0	+
chr6	70916682	70916850	NM_001858_intron_49_0_chr6_70916683_f	0	+
chr6	71123405	71124993	NM_001105531_intron_0_0_chr6_71123406_f	0	+
chr6	71125079	71136141	NM_001105531_intron_1_0_chr6_71125080_f	0	+
chr6	71136235	71138006	NM_001105531_intron_2_0_chr6_71136236_f	0	+
chr6	71138122	71162194	NM_001105531_intron_3_0_chr6_71138123_f	0	+
chr6	71162274	71185112	NM_001105531_intron_4_0_chr6_71162275_f	0	+
chr6	71185252	71185365	NM_001105531_intron_5_0_chr6_71185253_f	0	+
chr6	71185436	71186861	NM_001105531_intron_6_0_chr6_71185437_f	0	+
chr6	71187035	71190603	NM_001105531_intron_7_0_chr6_71187036_f	0	+
chr6	71190730	71191703	NM_001105531_intron_8_0_chr6_71190731_f	0	+
chr6	71191857	71200736	NM_001105531_intron_9_0_chr6_71191858_f	0	+
chr6	71200786	71212338	NM_001105531_intron_10_0_chr6_71200787_f	0	+
chr6	71212494	71232215	NM_001105531_intron_11_0_chr6_71212495_f	0	+
chr6	71232289	71233669	NM_001105531_intron_12_0_chr6_71232290_f	0	+
chr6	71233824	71234633	NM_001105531_intron_13_0_chr6_71233825_f	0	+
chr6	71236401	71237994	NM_001105531_intron_14_0_chr6_71236402_f	0	+
chr6	71238155	71242862	NM_001105531_intron_15_0_chr6_71238156_f	0	+
chr6	71242954	71243459	NM_001105531_intron_16_0_chr6_71242955_f	0	+
chr6	71243557	71245962	NM_001105531_intron_17_0_chr6_71243558_f	0	+
chr6	71246114	71247993	NM_001105531_intron_18_0_chr6_71246115_f	0	+
chr6	71248104	71266452	NM_001105531_intron_19_0_chr6_71248105_f	0	+
chr6	71266566	71269418	NM_001105531_intron_20_0_chr6_71266567_f	0	+
chr6	71123405	71124993	NM_001331003_intron_0_0_chr6_71123406_f	0	+
chr6	71125079	71136272	NM_001331003_intron_1_0_chr6_71125080_f	0	+
chr6	71136454	71138006	NM_001331003_intron_2_0_chr6_71136455_f	0	+
chr6	71138122	71162194	NM_001331003_intron_3_0_chr6_71138123_f	0	+
chr6	71162274	71185112	NM_001331003_intron_4_0_chr6_71162275_f	0	+
chr6	71185252	71185365	NM_001331003_intron_5_0_chr6_71185253_f	0	+
chr6	71185436	71186861	NM_001331003_intron_6_0_chr6_71185437_f	0	+
chr6	71187035	71190603	NM_001331003_intron_7_0_chr6_71187036_f	0	+
chr6	71190730	71191703	NM_001331003_intron_8_0_chr6_71190731_f	0	+
chr6	71191857	71195869	NM_001331003_intron_9_0_chr6_71191858_f	0	+
chr6	71195947	71200736	NM_001331003_intron_10_0_chr6_71195948_f	0	+
chr6	71200786	71212338	NM_001331003_intron_11_0_chr6_71200787_f	0	+
chr6	71212494	71232215	NM_001331003_intron_12_0_chr6_71212495_f	0	+
chr6	71232289	71233669	NM_001331003_intron_13_0_chr6_71232290_f	0	+
chr6	71233824	71234633	NM_001331003_intron_14_0_chr6_71233825_f	0	+
chr6	71236401	71237994	NM_001331003_intron_15_0_chr6_71236402_f	0	+
chr6	71238155	71242862	NM_001331003_intron_16_0_chr6_71238156_f	0	+
chr6	71242954	71243459	NM_001331003_intron_17_0_chr6_71242955_f	0	+
chr6	71243557	71245962	NM_001331003_intron_18_0_chr6_71243558_f	0	+
chr6	71246114	71247993	NM_001331003_intron_19_0_chr6_71246115_f	0	+
chr6	71248104	71266452	NM_001331003_intron_20_0_chr6_71248105_f	0	+
chr6	71266566	71269418	NM_001331003_intron_21_0_chr6_71266567_f	0	+
chr6	71123405	71124993	NM_001351602_intron_0_0_chr6_71123406_f	0	+
chr6	71125079	71136272	NM_001351602_intron_1_0_chr6_71125080_f	0	+
chr6	71136454	71138006	NM_001351602_intron_2_0_chr6_71136455_f	0	+
chr6	71138122	71162194	NM_001351602_intron_3_0_chr6_71138123_f	0	+
chr6	71162274	71185112	NM_001351602_intron_4_0_chr6_71162275_f	0	+
chr6	71185252	71185365	NM_001351602_intron_5_0_chr6_71185253_f	0	+
chr6	71185436	71186861	NM_001351602_intron_6_0_chr6_71185437_f	0	+
chr6	71187035	71190603	NM_001351602_intron_7_0_chr6_71187036_f	0	+
chr6	71190730	71191703	NM_001351602_intron_8_0_chr6_71190731_f	0	+
chr6	71191857	71200736	NM_001351602_intron_9_0_chr6_71191858_f	0	+
chr6	71200786	71212338	NM_001351602_intron_10_0_chr6_71200787_f	0	+
chr6	71212494	71232215	NM_001351602_intron_11_0_chr6_71212495_f	0	+
chr6	71232289	71233669	NM_001351602_intron_12_0_chr6_71232290_f	0	+
chr6	71233824	71234045	NM_001351602_intron_13_0_chr6_71233825_f	0	+
chr6	71236401	71237994	NM_001351602_intron_14_0_chr6_71236402_f	0	+
chr6	71238155	71242862	NM_001351602_intron_15_0_chr6_71238156_f	0	+
chr6	71242954	71243459	NM_001351602_intron_16_0_chr6_71242955_f	0	+
chr6	71243557	71245962	NM_001351602_intron_17_0_chr6_71243558_f	0	+
chr6	71246114	71247993	NM_001351602_intron_18_0_chr6_71246115_f	0	+
chr6	71248104	71266452	NM_001351602_intron_19_0_chr6_71248105_f	0	+
chr6	71266566	71269418	NM_001351602_intron_20_0_chr6_71266567_f	0	+
chr6	71123405	71136141	NM_001351599_intron_0_0_chr6_71123406_f	0	+
chr6	71136235	71138006	NM_001351599_intron_1_0_chr6_71136236_f	0	+
chr6	71138122	71162194	NM_001351599_intron_2_0_chr6_71138123_f	0	+
chr6	71162274	71185112	NM_001351599_intron_3_0_chr6_71162275_f	0	+
chr6	71185252	71185365	NM_001351599_intron_4_0_chr6_71185253_f	0	+
chr6	71185436	71186861	NM_001351599_intron_5_0_chr6_71185437_f	0	+
chr6	71187035	71190603	NM_001351599_intron_6_0_chr6_71187036_f	0	+
chr6	71190730	71191703	NM_001351599_intron_7_0_chr6_71190731_f	0	+
chr6	71191857	71195869	NM_001351599_intron_8_0_chr6_71191858_f	0	+
chr6	71195947	71200736	NM_001351599_intron_9_0_chr6_71195948_f	0	+
chr6	71200786	71212338	NM_001351599_intron_10_0_chr6_71200787_f	0	+
chr6	71212494	71232215	NM_001351599_intron_11_0_chr6_71212495_f	0	+
chr6	71232289	71233669	NM_001351599_intron_12_0_chr6_71232290_f	0	+
chr6	71233824	71234045	NM_001351599_intron_13_0_chr6_71233825_f	0	+
chr6	71236401	71237994	NM_001351599_intron_14_0_chr6_71236402_f	0	+
chr6	71238155	71242862	NM_001351599_intron_15_0_chr6_71238156_f	0	+
chr6	71242954	71243459	NM_001351599_intron_16_0_chr6_71242955_f	0	+
chr6	71243557	71245962	NM_001351599_intron_17_0_chr6_71243558_f	0	+
chr6	71246114	71247993	NM_001351599_intron_18_0_chr6_71246115_f	0	+
chr6	71248104	71266452	NM_001351599_intron_19_0_chr6_71248105_f	0	+
chr6	71266566	71269418	NM_001351599_intron_20_0_chr6_71266567_f	0	+
chr6	71123405	71124993	NM_001331005_intron_0_0_chr6_71123406_f	0	+
chr6	71125079	71162194	NM_001331005_intron_1_0_chr6_71125080_f	0	+
chr6	71162274	71185112	NM_001331005_intron_2_0_chr6_71162275_f	0	+
chr6	71185252	71185365	NM_001331005_intron_3_0_chr6_71185253_f	0	+
chr6	71185436	71186861	NM_001331005_intron_4_0_chr6_71185437_f	0	+
chr6	71187035	71190603	NM_001331005_intron_5_0_chr6_71187036_f	0	+
chr6	71190730	71191703	NM_001331005_intron_6_0_chr6_71190731_f	0	+
chr6	71191857	71200736	NM_001331005_intron_7_0_chr6_71191858_f	0	+
chr6	71200786	71212338	NM_001331005_intron_8_0_chr6_71200787_f	0	+
chr6	71212494	71232215	NM_001331005_intron_9_0_chr6_71212495_f	0	+
chr6	71232289	71233669	NM_001331005_intron_10_0_chr6_71232290_f	0	+
chr6	71233824	71234045	NM_001331005_intron_11_0_chr6_71233825_f	0	+
chr6	71236401	71237994	NM_001331005_intron_12_0_chr6_71236402_f	0	+
chr6	71238155	71242862	NM_001331005_intron_13_0_chr6_71238156_f	0	+
chr6	71242954	71243459	NM_001331005_intron_14_0_chr6_71242955_f	0	+
chr6	71243557	71245962	NM_001331005_intron_15_0_chr6_71243558_f	0	+
chr6	71246114	71247993	NM_001331005_intron_16_0_chr6_71246115_f	0	+
chr6	71248104	71266452	NM_001331005_intron_17_0_chr6_71248105_f	0	+
chr6	71266566	71269418	NM_001331005_intron_18_0_chr6_71266567_f	0	+
chr6	71123405	71124993	NM_001330998_intron_0_0_chr6_71123406_f	0	+
chr6	71125079	71136141	NM_001330998_intron_1_0_chr6_71125080_f	0	+
chr6	71136235	71138006	NM_001330998_intron_2_0_chr6_71136236_f	0	+
chr6	71138122	71162194	NM_001330998_intron_3_0_chr6_71138123_f	0	+
chr6	71162274	71185112	NM_001330998_intron_4_0_chr6_71162275_f	0	+
chr6	71185252	71185365	NM_001330998_intron_5_0_chr6_71185253_f	0	+
chr6	71185436	71186861	NM_001330998_intron_6_0_chr6_71185437_f	0	+
chr6	71187035	71190603	NM_001330998_intron_7_0_chr6_71187036_f	0	+
chr6	71190730	71191703	NM_001330998_intron_8_0_chr6_71190731_f	0	+
chr6	71191857	71195869	NM_001330998_intron_9_0_chr6_71191858_f	0	+
chr6	71195947	71200736	NM_001330998_intron_10_0_chr6_71195948_f	0	+
chr6	71200786	71212338	NM_001330998_intron_11_0_chr6_71200787_f	0	+
chr6	71212494	71232215	NM_001330998_intron_12_0_chr6_71212495_f	0	+
chr6	71232289	71233669	NM_001330998_intron_13_0_chr6_71232290_f	0	+
chr6	71233824	71234633	NM_001330998_intron_14_0_chr6_71233825_f	0	+
chr6	71236401	71237994	NM_001330998_intron_15_0_chr6_71236402_f	0	+
chr6	71238155	71242862	NM_001330998_intron_16_0_chr6_71238156_f	0	+
chr6	71242954	71243459	NM_001330998_intron_17_0_chr6_71242955_f	0	+
chr6	71243557	71245962	NM_001330998_intron_18_0_chr6_71243558_f	0	+
chr6	71246114	71247993	NM_001330998_intron_19_0_chr6_71246115_f	0	+
chr6	71248104	71266452	NM_001330998_intron_20_0_chr6_71248105_f	0	+
chr6	71266566	71269418	NM_001330998_intron_21_0_chr6_71266567_f	0	+
chr6	71123405	71136141	NM_020819_intron_0_0_chr6_71123406_f	0	+
chr6	71136235	71138006	NM_020819_intron_1_0_chr6_71136236_f	0	+
chr6	71138122	71185161	NM_020819_intron_2_0_chr6_71138123_f	0	+
chr6	71185252	71185365	NM_020819_intron_3_0_chr6_71185253_f	0	+
chr6	71185436	71186861	NM_020819_intron_4_0_chr6_71185437_f	0	+
chr6	71187035	71190603	NM_020819_intron_5_0_chr6_71187036_f	0	+
chr6	71190730	71191703	NM_020819_intron_6_0_chr6_71190731_f	0	+
chr6	71191857	71195869	NM_020819_intron_7_0_chr6_71191858_f	0	+
chr6	71195947	71200736	NM_020819_intron_8_0_chr6_71195948_f	0	+
chr6	71200786	71212338	NM_020819_intron_9_0_chr6_71200787_f	0	+
chr6	71212494	71232215	NM_020819_intron_10_0_chr6_71212495_f	0	+
chr6	71232289	71233669	NM_020819_intron_11_0_chr6_71232290_f	0	+
chr6	71233824	71234633	NM_020819_intron_12_0_chr6_71233825_f	0	+
chr6	71236401	71237994	NM_020819_intron_13_0_chr6_71236402_f	0	+
chr6	71238155	71242862	NM_020819_intron_14_0_chr6_71238156_f	0	+
chr6	71242954	71243459	NM_020819_intron_15_0_chr6_71242955_f	0	+
chr6	71243557	71245962	NM_020819_intron_16_0_chr6_71243558_f	0	+
chr6	71246114	71247993	NM_020819_intron_17_0_chr6_71246115_f	0	+
chr6	71248104	71266452	NM_020819_intron_18_0_chr6_71248105_f	0	+
chr6	71266566	71269418	NM_020819_intron_19_0_chr6_71266567_f	0	+
chr6	71123405	71124993	NM_001331002_intron_0_0_chr6_71123406_f	0	+
chr6	71125079	71136272	NM_001331002_intron_1_0_chr6_71125080_f	0	+
chr6	71136412	71138006	NM_001331002_intron_2_0_chr6_71136413_f	0	+
chr6	71138122	71162194	NM_001331002_intron_3_0_chr6_71138123_f	0	+
chr6	71162274	71185112	NM_001331002_intron_4_0_chr6_71162275_f	0	+
chr6	71185252	71185365	NM_001331002_intron_5_0_chr6_71185253_f	0	+
chr6	71185436	71186861	NM_001331002_intron_6_0_chr6_71185437_f	0	+
chr6	71187035	71190603	NM_001331002_intron_7_0_chr6_71187036_f	0	+
chr6	71190730	71191703	NM_001331002_intron_8_0_chr6_71190731_f	0	+
chr6	71191857	71200736	NM_001331002_intron_9_0_chr6_71191858_f	0	+
chr6	71200786	71212338	NM_001331002_intron_10_0_chr6_71200787_f	0	+
chr6	71212494	71232215	NM_001331002_intron_11_0_chr6_71212495_f	0	+
chr6	71232289	71233669	NM_001331002_intron_12_0_chr6_71232290_f	0	+
chr6	71233824	71234633	NM_001331002_intron_13_0_chr6_71233825_f	0	+
chr6	71236401	71237994	NM_001331002_intron_14_0_chr6_71236402_f	0	+
chr6	71238155	71242862	NM_001331002_intron_15_0_chr6_71238156_f	0	+
chr6	71242954	71243459	NM_001331002_intron_16_0_chr6_71242955_f	0	+
chr6	71243557	71245962	NM_001331002_intron_17_0_chr6_71243558_f	0	+
chr6	71246114	71247993	NM_001331002_intron_18_0_chr6_71246115_f	0	+
chr6	71248104	71266452	NM_001331002_intron_19_0_chr6_71248105_f	0	+
chr6	71266566	71269418	NM_001331002_intron_20_0_chr6_71266567_f	0	+
chr6	70386163	70386341	NM_018368_intron_0_0_chr6_70386164_r	0	-
chr6	70386433	70407454	NM_018368_intron_1_0_chr6_70386434_r	0	-
chr6	70407533	70408934	NM_018368_intron_2_0_chr6_70407534_r	0	-
chr6	70409084	70410656	NM_018368_intron_3_0_chr6_70409085_r	0	-
chr6	70410761	70411334	NM_018368_intron_4_0_chr6_70410762_r	0	-
chr6	70411437	70411780	NM_018368_intron_5_0_chr6_70411438_r	0	-
chr6	70411845	70423536	NM_018368_intron_6_0_chr6_70411846_r	0	-
chr6	70423689	70428847	NM_018368_intron_7_0_chr6_70423690_r	0	-
chr6	70428973	70447833	NM_018368_intron_8_0_chr6_70428974_r	0	-
chr6	70447907	70451680	NM_018368_intron_9_0_chr6_70447908_r	0	-
chr6	70451769	70459232	NM_018368_intron_10_0_chr6_70451770_r	0	-
chr6	70459300	70462150	NM_018368_intron_11_0_chr6_70459301_r	0	-
chr6	70462248	70490385	NM_018368_intron_12_0_chr6_70462249_r	0	-
chr6	70490446	70500187	NM_018368_intron_13_0_chr6_70490447_r	0	-
chr6	70500364	70506704	NM_018368_intron_14_0_chr6_70500365_r	0	-
chr6	71123405	71124993	NM_001162529_intron_0_0_chr6_71123406_f	0	+
chr6	71125079	71136141	NM_001162529_intron_1_0_chr6_71125080_f	0	+
chr6	71136235	71138006	NM_001162529_intron_2_0_chr6_71136236_f	0	+
chr6	71138122	71162194	NM_001162529_intron_3_0_chr6_71138123_f	0	+
chr6	71162274	71185112	NM_001162529_intron_4_0_chr6_71162275_f	0	+
chr6	71185252	71185365	NM_001162529_intron_5_0_chr6_71185253_f	0	+
chr6	71185436	71186861	NM_001162529_intron_6_0_chr6_71185437_f	0	+
chr6	71187035	71190603	NM_001162529_intron_7_0_chr6_71187036_f	0	+
chr6	71190730	71191703	NM_001162529_intron_8_0_chr6_71190731_f	0	+
chr6	71191857	71200736	NM_001162529_intron_9_0_chr6_71191858_f	0	+
chr6	71200786	71212338	NM_001162529_intron_10_0_chr6_71200787_f	0	+
chr6	71212494	71232215	NM_001162529_intron_11_0_chr6_71212495_f	0	+
chr6	71232289	71233669	NM_001162529_intron_12_0_chr6_71232290_f	0	+
chr6	71233824	71234045	NM_001162529_intron_13_0_chr6_71233825_f	0	+
chr6	71236401	71237994	NM_001162529_intron_14_0_chr6_71236402_f	0	+
chr6	71238155	71242862	NM_001162529_intron_15_0_chr6_71238156_f	0	+
chr6	71242954	71243459	NM_001162529_intron_16_0_chr6_71242955_f	0	+
chr6	71243557	71245962	NM_001162529_intron_17_0_chr6_71243558_f	0	+
chr6	71246114	71247993	NM_001162529_intron_18_0_chr6_71246115_f	0	+
chr6	71248104	71266452	NM_001162529_intron_19_0_chr6_71248105_f	0	+
chr6	71266566	71269418	NM_001162529_intron_20_0_chr6_71266567_f	0	+
chr6	70386163	70386341	NM_001363722_intron_0_0_chr6_70386164_r	0	-
chr6	70386433	70407454	NM_001363722_intron_1_0_chr6_70386434_r	0	-
chr6	70407533	70408934	NM_001363722_intron_2_0_chr6_70407534_r	0	-
chr6	70409084	70410656	NM_001363722_intron_3_0_chr6_70409085_r	0	-
chr6	70410761	70411334	NM_001363722_intron_4_0_chr6_70410762_r	0	-
chr6	70411437	70411780	NM_001363722_intron_5_0_chr6_70411438_r	0	-
chr6	70411845	70423536	NM_001363722_intron_6_0_chr6_70411846_r	0	-
chr6	70423689	70428847	NM_001363722_intron_7_0_chr6_70423690_r	0	-
chr6	70428973	70447833	NM_001363722_intron_8_0_chr6_70428974_r	0	-
chr6	70447907	70451680	NM_001363722_intron_9_0_chr6_70447908_r	0	-
chr6	70451769	70459232	NM_001363722_intron_10_0_chr6_70451770_r	0	-
chr6	70459300	70462150	NM_001363722_intron_11_0_chr6_70459301_r	0	-
chr6	70462248	70490385	NM_001363722_intron_12_0_chr6_70462249_r	0	-
chr6	70490446	70500187	NM_001363722_intron_13_0_chr6_70490447_r	0	-
chr6	70500364	70506185	NM_001363722_intron_14_0_chr6_70500365_r	0	-
chr6	70386163	70386341	NM_001367271_intron_0_0_chr6_70386164_r	0	-
chr6	70386433	70407454	NM_001367271_intron_1_0_chr6_70386434_r	0	-
chr6	70407533	70408934	NM_001367271_intron_2_0_chr6_70407534_r	0	-
chr6	70409084	70410656	NM_001367271_intron_3_0_chr6_70409085_r	0	-
chr6	70410761	70411334	NM_001367271_intron_4_0_chr6_70410762_r	0	-
chr6	70411437	70411780	NM_001367271_intron_5_0_chr6_70411438_r	0	-
chr6	70411845	70423536	NM_001367271_intron_6_0_chr6_70411846_r	0	-
chr6	70423689	70428847	NM_001367271_intron_7_0_chr6_70423690_r	0	-
chr6	70428973	70447833	NM_001367271_intron_8_0_chr6_70428974_r	0	-
chr6	70447907	70451680	NM_001367271_intron_9_0_chr6_70447908_r	0	-
chr6	70451769	70459232	NM_001367271_intron_10_0_chr6_70451770_r	0	-
chr6	70459300	70462150	NM_001367271_intron_11_0_chr6_70459301_r	0	-
chr6	70462248	70490385	NM_001367271_intron_12_0_chr6_70462249_r	0	-
chr6	70490446	70500187	NM_001367271_intron_13_0_chr6_70490447_r	0	-
chr6	70500364	70506305	NM_001367271_intron_14_0_chr6_70500365_r	0	-
chr6	70386163	70386341	NM_001367272_intron_0_0_chr6_70386164_r	0	-
chr6	70386433	70407454	NM_001367272_intron_1_0_chr6_70386434_r	0	-
chr6	70407533	70408934	NM_001367272_intron_2_0_chr6_70407534_r	0	-
chr6	70409084	70410656	NM_001367272_intron_3_0_chr6_70409085_r	0	-
chr6	70410761	70411334	NM_001367272_intron_4_0_chr6_70410762_r	0	-
chr6	70411437	70411780	NM_001367272_intron_5_0_chr6_70411438_r	0	-
chr6	70411845	70423536	NM_001367272_intron_6_0_chr6_70411846_r	0	-
chr6	70423689	70428847	NM_001367272_intron_7_0_chr6_70423690_r	0	-
chr6	70428973	70447833	NM_001367272_intron_8_0_chr6_70428974_r	0	-
chr6	70447907	70451680	NM_001367272_intron_9_0_chr6_70447908_r	0	-
chr6	70451769	70459232	NM_001367272_intron_10_0_chr6_70451770_r	0	-
chr6	70459300	70462150	NM_001367272_intron_11_0_chr6_70459301_r	0	-
chr6	70462248	70490385	NM_001367272_intron_12_0_chr6_70462249_r	0	-
chr6	70490446	70500187	NM_001367272_intron_13_0_chr6_70490447_r	0	-
chr6	70500364	70506309	NM_001367272_intron_14_0_chr6_70500365_r	0	-
chr6	71377844	71442080	NM_021940_intron_0_0_chr6_71377845_f	0	+
chr6	71442214	71464682	NM_021940_intron_1_0_chr6_71442215_f	0	+
chr6	71464768	71483052	NM_021940_intron_2_0_chr6_71464769_f	0	+
chr6	71483128	71508359	NM_021940_intron_3_0_chr6_71483129_f	0	+
chr6	71508440	71546643	NM_021940_intron_4_0_chr6_71508441_f	0	+
chr6	71546731	71562242	NM_021940_intron_5_0_chr6_71546732_f	0	+
chr6	71562367	71566561	NM_021940_intron_6_0_chr6_71562368_f	0	+
chr6	71566733	71567624	NM_021940_intron_7_0_chr6_71566734_f	0	+
chr6	71567932	71569902	NM_021940_intron_8_0_chr6_71567933_f	0	+
chr6	71377844	71442080	NM_001044305_intron_0_0_chr6_71377845_f	0	+
chr6	71442214	71464682	NM_001044305_intron_1_0_chr6_71442215_f	0	+
chr6	71464768	71483052	NM_001044305_intron_2_0_chr6_71464769_f	0	+
chr6	71483128	71501391	NM_001044305_intron_3_0_chr6_71483129_f	0	+
chr6	71501472	71508359	NM_001044305_intron_4_0_chr6_71501473_f	0	+
chr6	71508440	71546643	NM_001044305_intron_5_0_chr6_71508441_f	0	+
chr6	71546731	71562242	NM_001044305_intron_6_0_chr6_71546732_f	0	+
chr6	71562367	71566561	NM_001044305_intron_7_0_chr6_71562368_f	0	+
chr6	71566733	71567624	NM_001044305_intron_8_0_chr6_71566734_f	0	+
chr6	71567932	71569902	NM_001044305_intron_9_0_chr6_71567933_f	0	+
chr6	71378419	71442080	NM_001281440_intron_0_0_chr6_71378420_f	0	+
chr6	71442214	71464682	NM_001281440_intron_1_0_chr6_71442215_f	0	+
chr6	71464768	71483052	NM_001281440_intron_2_0_chr6_71464769_f	0	+
chr6	71483128	71501391	NM_001281440_intron_3_0_chr6_71483129_f	0	+
chr6	71501472	71508359	NM_001281440_intron_4_0_chr6_71501473_f	0	+
chr6	71508440	71546643	NM_001281440_intron_5_0_chr6_71508441_f	0	+
chr6	71546731	71562242	NM_001281440_intron_6_0_chr6_71546732_f	0	+
chr6	71562367	71566561	NM_001281440_intron_7_0_chr6_71562368_f	0	+
chr6	71566733	71567624	NM_001281440_intron_8_0_chr6_71566734_f	0	+
chr6	71567932	71569902	NM_001281440_intron_9_0_chr6_71567933_f	0	+
chr6	71377844	71442080	NM_001281439_intron_0_0_chr6_71377845_f	0	+
chr6	71442214	71464682	NM_001281439_intron_1_0_chr6_71442215_f	0	+
chr6	71464768	71483052	NM_001281439_intron_2_0_chr6_71464769_f	0	+
chr6	71483128	71508359	NM_001281439_intron_3_0_chr6_71483129_f	0	+
chr6	71508440	71546643	NM_001281439_intron_4_0_chr6_71508441_f	0	+
chr6	71546731	71562242	NM_001281439_intron_5_0_chr6_71546732_f	0	+
chr6	71562367	71566561	NM_001281439_intron_6_0_chr6_71562368_f	0	+
chr6	71566733	71567624	NM_001281439_intron_7_0_chr6_71566734_f	0	+
chr6	71567932	71569031	NM_001281439_intron_8_0_chr6_71567933_f	0	+
chr6	71569119	71569902	NM_001281439_intron_9_0_chr6_71569120_f	0	+
chr6	72922925	72935350	NM_001350430_intron_0_0_chr6_72922926_f	0	+
chr6	72935438	72943475	NM_001350430_intron_1_0_chr6_72935439_f	0	+
chr6	72943543	72945320	NM_001350430_intron_2_0_chr6_72943544_f	0	+
chr6	72945431	72947525	NM_001350430_intron_3_0_chr6_72945432_f	0	+
chr6	72947625	72952016	NM_001350430_intron_4_0_chr6_72947626_f	0	+
chr6	72952140	72955517	NM_001350430_intron_5_0_chr6_72952141_f	0	+
chr6	72955564	72957717	NM_001350430_intron_6_0_chr6_72955565_f	0	+
chr6	72957830	72960032	NM_001350430_intron_7_0_chr6_72957831_f	0	+
chr6	72960163	72960623	NM_001350430_intron_8_0_chr6_72960164_f	0	+
chr6	72960795	72960917	NM_001350430_intron_9_0_chr6_72960796_f	0	+
chr6	72961071	72962463	NM_001350430_intron_10_0_chr6_72961072_f	0	+
chr6	72962535	72967830	NM_001350430_intron_11_0_chr6_72962536_f	0	+
chr6	72967984	72968688	NM_001350430_intron_12_0_chr6_72967985_f	0	+
chr6	72968814	72970407	NM_001350430_intron_13_0_chr6_72968815_f	0	+
chr6	72970470	72975662	NM_001350430_intron_14_0_chr6_72970471_f	0	+
chr6	72975752	72993749	NM_001350430_intron_15_0_chr6_72975753_f	0	+
chr6	72993821	73001636	NM_001350430_intron_16_0_chr6_72993822_f	0	+
chr6	73001749	73100299	NM_001350430_intron_17_0_chr6_73001750_f	0	+
chr6	73100438	73102399	NM_001350430_intron_18_0_chr6_73100439_f	0	+
chr6	73102512	73107950	NM_001350430_intron_19_0_chr6_73102513_f	0	+
chr6	73108052	73108656	NM_001350430_intron_20_0_chr6_73108053_f	0	+
chr6	73108796	73110197	NM_001350430_intron_21_0_chr6_73108797_f	0	+
chr6	72922925	72943475	NM_001350434_intron_0_0_chr6_72922926_f	0	+
chr6	72943543	72945320	NM_001350434_intron_1_0_chr6_72943544_f	0	+
chr6	72945431	72947525	NM_001350434_intron_2_0_chr6_72945432_f	0	+
chr6	72947625	72952016	NM_001350434_intron_3_0_chr6_72947626_f	0	+
chr6	72952140	72955517	NM_001350434_intron_4_0_chr6_72952141_f	0	+
chr6	72955564	72957717	NM_001350434_intron_5_0_chr6_72955565_f	0	+
chr6	72957830	72960032	NM_001350434_intron_6_0_chr6_72957831_f	0	+
chr6	72960163	72960623	NM_001350434_intron_7_0_chr6_72960164_f	0	+
chr6	72960795	72960917	NM_001350434_intron_8_0_chr6_72960796_f	0	+
chr6	72961071	72962463	NM_001350434_intron_9_0_chr6_72961072_f	0	+
chr6	72962535	72967830	NM_001350434_intron_10_0_chr6_72962536_f	0	+
chr6	72967984	72968688	NM_001350434_intron_11_0_chr6_72967985_f	0	+
chr6	72968814	72970407	NM_001350434_intron_12_0_chr6_72968815_f	0	+
chr6	72970470	72974677	NM_001350434_intron_13_0_chr6_72970471_f	0	+
chr6	72974755	72975662	NM_001350434_intron_14_0_chr6_72974756_f	0	+
chr6	72975752	72993749	NM_001350434_intron_15_0_chr6_72975753_f	0	+
chr6	72993821	73001636	NM_001350434_intron_16_0_chr6_72993822_f	0	+
chr6	73001749	73100299	NM_001350434_intron_17_0_chr6_73001750_f	0	+
chr6	73100438	73102399	NM_001350434_intron_18_0_chr6_73100439_f	0	+
chr6	73102512	73107950	NM_001350434_intron_19_0_chr6_73102513_f	0	+
chr6	73108052	73108656	NM_001350434_intron_20_0_chr6_73108053_f	0	+
chr6	73108796	73110197	NM_001350434_intron_21_0_chr6_73108797_f	0	+
chr6	72922925	72943475	NM_001350433_intron_0_0_chr6_72922926_f	0	+
chr6	72943543	72945320	NM_001350433_intron_1_0_chr6_72943544_f	0	+
chr6	72945431	72947525	NM_001350433_intron_2_0_chr6_72945432_f	0	+
chr6	72947625	72952016	NM_001350433_intron_3_0_chr6_72947626_f	0	+
chr6	72952140	72955517	NM_001350433_intron_4_0_chr6_72952141_f	0	+
chr6	72955564	72957717	NM_001350433_intron_5_0_chr6_72955565_f	0	+
chr6	72957830	72960032	NM_001350433_intron_6_0_chr6_72957831_f	0	+
chr6	72960163	72960623	NM_001350433_intron_7_0_chr6_72960164_f	0	+
chr6	72960795	72960917	NM_001350433_intron_8_0_chr6_72960796_f	0	+
chr6	72961071	72962463	NM_001350433_intron_9_0_chr6_72961072_f	0	+
chr6	72962535	72967827	NM_001350433_intron_10_0_chr6_72962536_f	0	+
chr6	72967984	72968688	NM_001350433_intron_11_0_chr6_72967985_f	0	+
chr6	72968814	72970407	NM_001350433_intron_12_0_chr6_72968815_f	0	+
chr6	72970470	72975662	NM_001350433_intron_13_0_chr6_72970471_f	0	+
chr6	72975752	72984051	NM_001350433_intron_14_0_chr6_72975753_f	0	+
chr6	72984135	72993749	NM_001350433_intron_15_0_chr6_72984136_f	0	+
chr6	72993821	73001636	NM_001350433_intron_16_0_chr6_72993822_f	0	+
chr6	73001749	73016960	NM_001350433_intron_17_0_chr6_73001750_f	0	+
chr6	73017073	73023208	NM_001350433_intron_18_0_chr6_73017074_f	0	+
chr6	73023375	73043302	NM_001350433_intron_19_0_chr6_73023376_f	0	+
chr6	73043538	73100299	NM_001350433_intron_20_0_chr6_73043539_f	0	+
chr6	73100438	73102399	NM_001350433_intron_21_0_chr6_73100439_f	0	+
chr6	73102512	73107950	NM_001350433_intron_22_0_chr6_73102513_f	0	+
chr6	73108052	73108656	NM_001350433_intron_23_0_chr6_73108053_f	0	+
chr6	73108796	73110197	NM_001350433_intron_24_0_chr6_73108797_f	0	+
chr6	72922925	72943475	NM_001350432_intron_0_0_chr6_72922926_f	0	+
chr6	72943543	72945320	NM_001350432_intron_1_0_chr6_72943544_f	0	+
chr6	72945431	72947525	NM_001350432_intron_2_0_chr6_72945432_f	0	+
chr6	72947625	72952016	NM_001350432_intron_3_0_chr6_72947626_f	0	+
chr6	72952140	72955517	NM_001350432_intron_4_0_chr6_72952141_f	0	+
chr6	72955564	72957717	NM_001350432_intron_5_0_chr6_72955565_f	0	+
chr6	72957830	72960032	NM_001350432_intron_6_0_chr6_72957831_f	0	+
chr6	72960163	72960623	NM_001350432_intron_7_0_chr6_72960164_f	0	+
chr6	72960795	72960917	NM_001350432_intron_8_0_chr6_72960796_f	0	+
chr6	72961071	72962463	NM_001350432_intron_9_0_chr6_72961072_f	0	+
chr6	72962535	72967830	NM_001350432_intron_10_0_chr6_72962536_f	0	+
chr6	72967984	72968688	NM_001350432_intron_11_0_chr6_72967985_f	0	+
chr6	72968814	72970407	NM_001350432_intron_12_0_chr6_72968815_f	0	+
chr6	72970470	73001636	NM_001350432_intron_13_0_chr6_72970471_f	0	+
chr6	73001749	73100299	NM_001350432_intron_14_0_chr6_73001750_f	0	+
chr6	73100438	73102399	NM_001350432_intron_15_0_chr6_73100439_f	0	+
chr6	73102512	73107950	NM_001350432_intron_16_0_chr6_73102513_f	0	+
chr6	73108052	73108656	NM_001350432_intron_17_0_chr6_73108053_f	0	+
chr6	73108796	73110197	NM_001350432_intron_18_0_chr6_73108797_f	0	+
chr6	72922925	72943475	NM_001350431_intron_0_0_chr6_72922926_f	0	+
chr6	72943543	72945320	NM_001350431_intron_1_0_chr6_72943544_f	0	+
chr6	72945431	72947525	NM_001350431_intron_2_0_chr6_72945432_f	0	+
chr6	72947625	72952016	NM_001350431_intron_3_0_chr6_72947626_f	0	+
chr6	72952140	72955517	NM_001350431_intron_4_0_chr6_72952141_f	0	+
chr6	72955564	72957717	NM_001350431_intron_5_0_chr6_72955565_f	0	+
chr6	72957830	72960032	NM_001350431_intron_6_0_chr6_72957831_f	0	+
chr6	72960163	72960623	NM_001350431_intron_7_0_chr6_72960164_f	0	+
chr6	72960795	72960917	NM_001350431_intron_8_0_chr6_72960796_f	0	+
chr6	72961071	72962463	NM_001350431_intron_9_0_chr6_72961072_f	0	+
chr6	72962535	72967827	NM_001350431_intron_10_0_chr6_72962536_f	0	+
chr6	72967984	72968688	NM_001350431_intron_11_0_chr6_72967985_f	0	+
chr6	72968814	72970407	NM_001350431_intron_12_0_chr6_72968815_f	0	+
chr6	72970470	72993749	NM_001350431_intron_13_0_chr6_72970471_f	0	+
chr6	72993821	73000381	NM_001350431_intron_14_0_chr6_72993822_f	0	+
chr6	73000564	73001636	NM_001350431_intron_15_0_chr6_73000565_f	0	+
chr6	73001749	73016960	NM_001350431_intron_16_0_chr6_73001750_f	0	+
chr6	73017073	73023208	NM_001350431_intron_17_0_chr6_73017074_f	0	+
chr6	73023375	73043302	NM_001350431_intron_18_0_chr6_73023376_f	0	+
chr6	73043538	73100299	NM_001350431_intron_19_0_chr6_73043539_f	0	+
chr6	73100438	73102399	NM_001350431_intron_20_0_chr6_73100439_f	0	+
chr6	73102512	73107950	NM_001350431_intron_21_0_chr6_73102513_f	0	+
chr6	73108052	73108656	NM_001350431_intron_22_0_chr6_73108053_f	0	+
chr6	73108796	73110197	NM_001350431_intron_23_0_chr6_73108797_f	0	+
chr6	72922925	72943475	NM_001350427_intron_0_0_chr6_72922926_f	0	+
chr6	72943543	72945320	NM_001350427_intron_1_0_chr6_72943544_f	0	+
chr6	72945431	72947525	NM_001350427_intron_2_0_chr6_72945432_f	0	+
chr6	72947625	72952016	NM_001350427_intron_3_0_chr6_72947626_f	0	+
chr6	72952140	72955517	NM_001350427_intron_4_0_chr6_72952141_f	0	+
chr6	72955564	72957717	NM_001350427_intron_5_0_chr6_72955565_f	0	+
chr6	72957830	72960032	NM_001350427_intron_6_0_chr6_72957831_f	0	+
chr6	72960163	72960623	NM_001350427_intron_7_0_chr6_72960164_f	0	+
chr6	72960795	72960917	NM_001350427_intron_8_0_chr6_72960796_f	0	+
chr6	72961071	72962463	NM_001350427_intron_9_0_chr6_72961072_f	0	+
chr6	72962535	72967830	NM_001350427_intron_10_0_chr6_72962536_f	0	+
chr6	72967984	72968688	NM_001350427_intron_11_0_chr6_72967985_f	0	+
chr6	72968814	72970407	NM_001350427_intron_12_0_chr6_72968815_f	0	+
chr6	72970470	72975662	NM_001350427_intron_13_0_chr6_72970471_f	0	+
chr6	72975752	73001636	NM_001350427_intron_14_0_chr6_72975753_f	0	+
chr6	73001749	73100299	NM_001350427_intron_15_0_chr6_73001750_f	0	+
chr6	73100438	73102399	NM_001350427_intron_16_0_chr6_73100439_f	0	+
chr6	73102512	73107950	NM_001350427_intron_17_0_chr6_73102513_f	0	+
chr6	73108052	73108656	NM_001350427_intron_18_0_chr6_73108053_f	0	+
chr6	73108796	73110197	NM_001350427_intron_19_0_chr6_73108797_f	0	+
chr6	72922925	72943475	NM_001350449_intron_0_0_chr6_72922926_f	0	+
chr6	72943543	72945320	NM_001350449_intron_1_0_chr6_72943544_f	0	+
chr6	72945431	72947525	NM_001350449_intron_2_0_chr6_72945432_f	0	+
chr6	72947625	72952016	NM_001350449_intron_3_0_chr6_72947626_f	0	+
chr6	72952140	72955517	NM_001350449_intron_4_0_chr6_72952141_f	0	+
chr6	72955564	72957717	NM_001350449_intron_5_0_chr6_72955565_f	0	+
chr6	72957830	72960032	NM_001350449_intron_6_0_chr6_72957831_f	0	+
chr6	72960163	72960623	NM_001350449_intron_7_0_chr6_72960164_f	0	+
chr6	72960795	72960917	NM_001350449_intron_8_0_chr6_72960796_f	0	+
chr6	72961071	72962463	NM_001350449_intron_9_0_chr6_72961072_f	0	+
chr6	72962535	72967830	NM_001350449_intron_10_0_chr6_72962536_f	0	+
chr6	72967984	72968688	NM_001350449_intron_11_0_chr6_72967985_f	0	+
chr6	72968814	72970407	NM_001350449_intron_12_0_chr6_72968815_f	0	+
chr6	72970470	72993749	NM_001350449_intron_13_0_chr6_72970471_f	0	+
chr6	72993821	73001636	NM_001350449_intron_14_0_chr6_72993822_f	0	+
chr6	73001749	73100299	NM_001350449_intron_15_0_chr6_73001750_f	0	+
chr6	73100438	73102399	NM_001350449_intron_16_0_chr6_73100439_f	0	+
chr6	73102512	73107950	NM_001350449_intron_17_0_chr6_73102513_f	0	+
chr6	73108052	73108656	NM_001350449_intron_18_0_chr6_73108053_f	0	+
chr6	73108796	73110197	NM_001350449_intron_19_0_chr6_73108797_f	0	+
chr6	72926341	72943475	NM_001350467_intron_0_0_chr6_72926342_f	0	+
chr6	72943543	72945320	NM_001350467_intron_1_0_chr6_72943544_f	0	+
chr6	72945431	72947525	NM_001350467_intron_2_0_chr6_72945432_f	0	+
chr6	72947625	72952016	NM_001350467_intron_3_0_chr6_72947626_f	0	+
chr6	72952140	72955517	NM_001350467_intron_4_0_chr6_72952141_f	0	+
chr6	72955564	72957717	NM_001350467_intron_5_0_chr6_72955565_f	0	+
chr6	72957830	72960032	NM_001350467_intron_6_0_chr6_72957831_f	0	+
chr6	72960163	72960623	NM_001350467_intron_7_0_chr6_72960164_f	0	+
chr6	72960795	72960917	NM_001350467_intron_8_0_chr6_72960796_f	0	+
chr6	72961071	72962463	NM_001350467_intron_9_0_chr6_72961072_f	0	+
chr6	72962535	72967827	NM_001350467_intron_10_0_chr6_72962536_f	0	+
chr6	72967984	72968688	NM_001350467_intron_11_0_chr6_72967985_f	0	+
chr6	72968814	72993749	NM_001350467_intron_12_0_chr6_72968815_f	0	+
chr6	72993821	73001636	NM_001350467_intron_13_0_chr6_72993822_f	0	+
chr6	73001749	73016960	NM_001350467_intron_14_0_chr6_73001750_f	0	+
chr6	73017073	73023208	NM_001350467_intron_15_0_chr6_73017074_f	0	+
chr6	73023375	73043302	NM_001350467_intron_16_0_chr6_73023376_f	0	+
chr6	73043538	73100299	NM_001350467_intron_17_0_chr6_73043539_f	0	+
chr6	73100438	73102399	NM_001350467_intron_18_0_chr6_73100439_f	0	+
chr6	73102512	73107950	NM_001350467_intron_19_0_chr6_73102513_f	0	+
chr6	73108052	73108656	NM_001350467_intron_20_0_chr6_73108053_f	0	+
chr6	73108796	73110197	NM_001350467_intron_21_0_chr6_73108797_f	0	+
chr6	72922925	72943475	NM_001350454_intron_0_0_chr6_72922926_f	0	+
chr6	72943543	72945320	NM_001350454_intron_1_0_chr6_72943544_f	0	+
chr6	72945431	72947525	NM_001350454_intron_2_0_chr6_72945432_f	0	+
chr6	72947625	72952016	NM_001350454_intron_3_0_chr6_72947626_f	0	+
chr6	72952140	72955517	NM_001350454_intron_4_0_chr6_72952141_f	0	+
chr6	72955564	72957717	NM_001350454_intron_5_0_chr6_72955565_f	0	+
chr6	72957830	72960032	NM_001350454_intron_6_0_chr6_72957831_f	0	+
chr6	72960163	72960623	NM_001350454_intron_7_0_chr6_72960164_f	0	+
chr6	72960795	72960917	NM_001350454_intron_8_0_chr6_72960796_f	0	+
chr6	72961071	72962463	NM_001350454_intron_9_0_chr6_72961072_f	0	+
chr6	72962535	72967830	NM_001350454_intron_10_0_chr6_72962536_f	0	+
chr6	72967984	72968688	NM_001350454_intron_11_0_chr6_72967985_f	0	+
chr6	72968814	72970407	NM_001350454_intron_12_0_chr6_72968815_f	0	+
chr6	72970470	72993749	NM_001350454_intron_13_0_chr6_72970471_f	0	+
chr6	72993821	73001636	NM_001350454_intron_14_0_chr6_72993822_f	0	+
chr6	73001749	73016960	NM_001350454_intron_15_0_chr6_73001750_f	0	+
chr6	73017073	73023208	NM_001350454_intron_16_0_chr6_73017074_f	0	+
chr6	73023375	73043302	NM_001350454_intron_17_0_chr6_73023376_f	0	+
chr6	73043538	73100299	NM_001350454_intron_18_0_chr6_73043539_f	0	+
chr6	73100438	73102399	NM_001350454_intron_19_0_chr6_73100439_f	0	+
chr6	73102512	73107950	NM_001350454_intron_20_0_chr6_73102513_f	0	+
chr6	73108052	73108656	NM_001350454_intron_21_0_chr6_73108053_f	0	+
chr6	73108796	73110197	NM_001350454_intron_22_0_chr6_73108797_f	0	+
chr6	72922925	72943475	NM_001350443_intron_0_0_chr6_72922926_f	0	+
chr6	72943543	72945320	NM_001350443_intron_1_0_chr6_72943544_f	0	+
chr6	72945431	72947525	NM_001350443_intron_2_0_chr6_72945432_f	0	+
chr6	72947625	72952016	NM_001350443_intron_3_0_chr6_72947626_f	0	+
chr6	72952140	72955517	NM_001350443_intron_4_0_chr6_72952141_f	0	+
chr6	72955564	72957717	NM_001350443_intron_5_0_chr6_72955565_f	0	+
chr6	72957830	72960032	NM_001350443_intron_6_0_chr6_72957831_f	0	+
chr6	72960163	72960623	NM_001350443_intron_7_0_chr6_72960164_f	0	+
chr6	72960795	72960917	NM_001350443_intron_8_0_chr6_72960796_f	0	+
chr6	72961071	72962463	NM_001350443_intron_9_0_chr6_72961072_f	0	+
chr6	72962535	72967830	NM_001350443_intron_10_0_chr6_72962536_f	0	+
chr6	72967984	72968688	NM_001350443_intron_11_0_chr6_72967985_f	0	+
chr6	72968814	72970407	NM_001350443_intron_12_0_chr6_72968815_f	0	+
chr6	72970470	72975662	NM_001350443_intron_13_0_chr6_72970471_f	0	+
chr6	72975752	73001636	NM_001350443_intron_14_0_chr6_72975753_f	0	+
chr6	73001749	73016960	NM_001350443_intron_15_0_chr6_73001750_f	0	+
chr6	73017073	73023208	NM_001350443_intron_16_0_chr6_73017074_f	0	+
chr6	73023375	73043329	NM_001350443_intron_17_0_chr6_73023376_f	0	+
chr6	73043538	73100299	NM_001350443_intron_18_0_chr6_73043539_f	0	+
chr6	73100438	73102399	NM_001350443_intron_19_0_chr6_73100439_f	0	+
chr6	73102512	73107950	NM_001350443_intron_20_0_chr6_73102513_f	0	+
chr6	73108052	73108656	NM_001350443_intron_21_0_chr6_73108053_f	0	+
chr6	73108796	73110197	NM_001350443_intron_22_0_chr6_73108797_f	0	+
chr6	72926341	72943475	NM_001168409_intron_0_0_chr6_72926342_f	0	+
chr6	72943543	72945320	NM_001168409_intron_1_0_chr6_72943544_f	0	+
chr6	72945431	72947525	NM_001168409_intron_2_0_chr6_72945432_f	0	+
chr6	72947625	72952016	NM_001168409_intron_3_0_chr6_72947626_f	0	+
chr6	72952140	72955517	NM_001168409_intron_4_0_chr6_72952141_f	0	+
chr6	72955564	72957717	NM_001168409_intron_5_0_chr6_72955565_f	0	+
chr6	72957830	72960032	NM_001168409_intron_6_0_chr6_72957831_f	0	+
chr6	72960163	72960623	NM_001168409_intron_7_0_chr6_72960164_f	0	+
chr6	72960795	72960917	NM_001168409_intron_8_0_chr6_72960796_f	0	+
chr6	72961071	72962463	NM_001168409_intron_9_0_chr6_72961072_f	0	+
chr6	72962535	72967827	NM_001168409_intron_10_0_chr6_72962536_f	0	+
chr6	72967984	72968688	NM_001168409_intron_11_0_chr6_72967985_f	0	+
chr6	72968814	72970407	NM_001168409_intron_12_0_chr6_72968815_f	0	+
chr6	72970470	72975662	NM_001168409_intron_13_0_chr6_72970471_f	0	+
chr6	72975752	72993749	NM_001168409_intron_14_0_chr6_72975753_f	0	+
chr6	72993821	73001636	NM_001168409_intron_15_0_chr6_72993822_f	0	+
chr6	73001749	73100299	NM_001168409_intron_16_0_chr6_73001750_f	0	+
chr6	73100438	73102399	NM_001168409_intron_17_0_chr6_73100439_f	0	+
chr6	73102512	73107950	NM_001168409_intron_18_0_chr6_73102513_f	0	+
chr6	73108052	73108656	NM_001168409_intron_19_0_chr6_73108053_f	0	+
chr6	73108796	73110197	NM_001168409_intron_20_0_chr6_73108797_f	0	+
chr6	72926341	72943475	NM_001350469_intron_0_0_chr6_72926342_f	0	+
chr6	72943543	72945320	NM_001350469_intron_1_0_chr6_72943544_f	0	+
chr6	72945431	72947525	NM_001350469_intron_2_0_chr6_72945432_f	0	+
chr6	72947625	72952016	NM_001350469_intron_3_0_chr6_72947626_f	0	+
chr6	72952140	72955517	NM_001350469_intron_4_0_chr6_72952141_f	0	+
chr6	72955564	72957717	NM_001350469_intron_5_0_chr6_72955565_f	0	+
chr6	72957830	72960032	NM_001350469_intron_6_0_chr6_72957831_f	0	+
chr6	72960163	72960623	NM_001350469_intron_7_0_chr6_72960164_f	0	+
chr6	72960795	72960917	NM_001350469_intron_8_0_chr6_72960796_f	0	+
chr6	72961071	72962463	NM_001350469_intron_9_0_chr6_72961072_f	0	+
chr6	72962535	72967827	NM_001350469_intron_10_0_chr6_72962536_f	0	+
chr6	72967984	72968688	NM_001350469_intron_11_0_chr6_72967985_f	0	+
chr6	72968814	72970407	NM_001350469_intron_12_0_chr6_72968815_f	0	+
chr6	72970470	72975662	NM_001350469_intron_13_0_chr6_72970471_f	0	+
chr6	72975752	72993749	NM_001350469_intron_14_0_chr6_72975753_f	0	+
chr6	72993821	73001636	NM_001350469_intron_15_0_chr6_72993822_f	0	+
chr6	73001749	73016960	NM_001350469_intron_16_0_chr6_73001750_f	0	+
chr6	73017073	73023208	NM_001350469_intron_17_0_chr6_73017074_f	0	+
chr6	73023375	73043302	NM_001350469_intron_18_0_chr6_73023376_f	0	+
chr6	73043538	73100299	NM_001350469_intron_19_0_chr6_73043539_f	0	+
chr6	73100438	73102399	NM_001350469_intron_20_0_chr6_73100439_f	0	+
chr6	73102512	73107950	NM_001350469_intron_21_0_chr6_73102513_f	0	+
chr6	73108052	73108656	NM_001350469_intron_22_0_chr6_73108053_f	0	+
chr6	73108796	73110197	NM_001350469_intron_23_0_chr6_73108797_f	0	+
chr6	72922925	72943475	NM_001168408_intron_0_0_chr6_72922926_f	0	+
chr6	72943543	72945320	NM_001168408_intron_1_0_chr6_72943544_f	0	+
chr6	72945431	72947525	NM_001168408_intron_2_0_chr6_72945432_f	0	+
chr6	72947625	72952016	NM_001168408_intron_3_0_chr6_72947626_f	0	+
chr6	72952140	72955517	NM_001168408_intron_4_0_chr6_72952141_f	0	+
chr6	72955564	72957717	NM_001168408_intron_5_0_chr6_72955565_f	0	+
chr6	72957830	72960032	NM_001168408_intron_6_0_chr6_72957831_f	0	+
chr6	72960163	72960623	NM_001168408_intron_7_0_chr6_72960164_f	0	+
chr6	72960795	72960917	NM_001168408_intron_8_0_chr6_72960796_f	0	+
chr6	72961071	72962463	NM_001168408_intron_9_0_chr6_72961072_f	0	+
chr6	72962535	72967827	NM_001168408_intron_10_0_chr6_72962536_f	0	+
chr6	72967984	72968688	NM_001168408_intron_11_0_chr6_72967985_f	0	+
chr6	72968814	72970407	NM_001168408_intron_12_0_chr6_72968815_f	0	+
chr6	72970470	72975662	NM_001168408_intron_13_0_chr6_72970471_f	0	+
chr6	72975752	73001636	NM_001168408_intron_14_0_chr6_72975753_f	0	+
chr6	73001749	73100299	NM_001168408_intron_15_0_chr6_73001750_f	0	+
chr6	73100438	73102399	NM_001168408_intron_16_0_chr6_73100439_f	0	+
chr6	73102512	73107950	NM_001168408_intron_17_0_chr6_73102513_f	0	+
chr6	73108052	73108656	NM_001168408_intron_18_0_chr6_73108053_f	0	+
chr6	73108796	73110197	NM_001168408_intron_19_0_chr6_73108797_f	0	+
chr6	72922925	72943475	NM_001350422_intron_0_0_chr6_72922926_f	0	+
chr6	72943543	72945320	NM_001350422_intron_1_0_chr6_72943544_f	0	+
chr6	72945431	72947525	NM_001350422_intron_2_0_chr6_72945432_f	0	+
chr6	72947625	72952016	NM_001350422_intron_3_0_chr6_72947626_f	0	+
chr6	72952140	72955517	NM_001350422_intron_4_0_chr6_72952141_f	0	+
chr6	72955564	72957717	NM_001350422_intron_5_0_chr6_72955565_f	0	+
chr6	72957830	72960032	NM_001350422_intron_6_0_chr6_72957831_f	0	+
chr6	72960163	72960623	NM_001350422_intron_7_0_chr6_72960164_f	0	+
chr6	72960795	72960917	NM_001350422_intron_8_0_chr6_72960796_f	0	+
chr6	72961071	72962463	NM_001350422_intron_9_0_chr6_72961072_f	0	+
chr6	72962535	72967830	NM_001350422_intron_10_0_chr6_72962536_f	0	+
chr6	72967984	72968688	NM_001350422_intron_11_0_chr6_72967985_f	0	+
chr6	72968814	72970407	NM_001350422_intron_12_0_chr6_72968815_f	0	+
chr6	72970470	72975662	NM_001350422_intron_13_0_chr6_72970471_f	0	+
chr6	72975752	72993749	NM_001350422_intron_14_0_chr6_72975753_f	0	+
chr6	72993821	73001636	NM_001350422_intron_15_0_chr6_72993822_f	0	+
chr6	73001749	73100299	NM_001350422_intron_16_0_chr6_73001750_f	0	+
chr6	73100438	73102399	NM_001350422_intron_17_0_chr6_73100439_f	0	+
chr6	73102512	73107950	NM_001350422_intron_18_0_chr6_73102513_f	0	+
chr6	73108052	73108656	NM_001350422_intron_19_0_chr6_73108053_f	0	+
chr6	73108796	73110197	NM_001350422_intron_20_0_chr6_73108797_f	0	+
chr6	72922925	72935350	NM_001350421_intron_0_0_chr6_72922926_f	0	+
chr6	72935438	72943475	NM_001350421_intron_1_0_chr6_72935439_f	0	+
chr6	72943543	72945320	NM_001350421_intron_2_0_chr6_72943544_f	0	+
chr6	72945431	72947525	NM_001350421_intron_3_0_chr6_72945432_f	0	+
chr6	72947625	72952016	NM_001350421_intron_4_0_chr6_72947626_f	0	+
chr6	72952140	72955517	NM_001350421_intron_5_0_chr6_72952141_f	0	+
chr6	72955564	72957717	NM_001350421_intron_6_0_chr6_72955565_f	0	+
chr6	72957830	72960032	NM_001350421_intron_7_0_chr6_72957831_f	0	+
chr6	72960163	72960623	NM_001350421_intron_8_0_chr6_72960164_f	0	+
chr6	72960795	72960917	NM_001350421_intron_9_0_chr6_72960796_f	0	+
chr6	72961071	72962463	NM_001350421_intron_10_0_chr6_72961072_f	0	+
chr6	72962535	72967830	NM_001350421_intron_11_0_chr6_72962536_f	0	+
chr6	72967984	72968688	NM_001350421_intron_12_0_chr6_72967985_f	0	+
chr6	72968814	72970407	NM_001350421_intron_13_0_chr6_72968815_f	0	+
chr6	72970470	72975662	NM_001350421_intron_14_0_chr6_72970471_f	0	+
chr6	72975752	73001636	NM_001350421_intron_15_0_chr6_72975753_f	0	+
chr6	73001749	73016960	NM_001350421_intron_16_0_chr6_73001750_f	0	+
chr6	73017073	73023208	NM_001350421_intron_17_0_chr6_73017074_f	0	+
chr6	73023375	73043302	NM_001350421_intron_18_0_chr6_73023376_f	0	+
chr6	73043538	73100299	NM_001350421_intron_19_0_chr6_73043539_f	0	+
chr6	73100438	73102399	NM_001350421_intron_20_0_chr6_73100439_f	0	+
chr6	73102512	73107950	NM_001350421_intron_21_0_chr6_73102513_f	0	+
chr6	73108052	73108656	NM_001350421_intron_22_0_chr6_73108053_f	0	+
chr6	73108796	73110197	NM_001350421_intron_23_0_chr6_73108797_f	0	+
chr6	72922925	72943475	NM_001350420_intron_0_0_chr6_72922926_f	0	+
chr6	72943543	72945320	NM_001350420_intron_1_0_chr6_72943544_f	0	+
chr6	72945431	72947525	NM_001350420_intron_2_0_chr6_72945432_f	0	+
chr6	72947625	72952016	NM_001350420_intron_3_0_chr6_72947626_f	0	+
chr6	72952140	72955517	NM_001350420_intron_4_0_chr6_72952141_f	0	+
chr6	72955564	72957717	NM_001350420_intron_5_0_chr6_72955565_f	0	+
chr6	72957830	72960032	NM_001350420_intron_6_0_chr6_72957831_f	0	+
chr6	72960163	72960623	NM_001350420_intron_7_0_chr6_72960164_f	0	+
chr6	72960795	72960917	NM_001350420_intron_8_0_chr6_72960796_f	0	+
chr6	72961071	72962463	NM_001350420_intron_9_0_chr6_72961072_f	0	+
chr6	72962535	72967827	NM_001350420_intron_10_0_chr6_72962536_f	0	+
chr6	72967984	72968688	NM_001350420_intron_11_0_chr6_72967985_f	0	+
chr6	72968814	72970407	NM_001350420_intron_12_0_chr6_72968815_f	0	+
chr6	72970470	72975662	NM_001350420_intron_13_0_chr6_72970471_f	0	+
chr6	72975752	73000381	NM_001350420_intron_14_0_chr6_72975753_f	0	+
chr6	73000564	73001636	NM_001350420_intron_15_0_chr6_73000565_f	0	+
chr6	73001749	73016960	NM_001350420_intron_16_0_chr6_73001750_f	0	+
chr6	73017073	73023208	NM_001350420_intron_17_0_chr6_73017074_f	0	+
chr6	73023375	73043302	NM_001350420_intron_18_0_chr6_73023376_f	0	+
chr6	73043538	73100299	NM_001350420_intron_19_0_chr6_73043539_f	0	+
chr6	73100438	73102399	NM_001350420_intron_20_0_chr6_73100439_f	0	+
chr6	73102512	73107950	NM_001350420_intron_21_0_chr6_73102513_f	0	+
chr6	73108052	73108656	NM_001350420_intron_22_0_chr6_73108053_f	0	+
chr6	73108796	73110197	NM_001350420_intron_23_0_chr6_73108797_f	0	+
chr6	72922925	72943475	NM_001350455_intron_0_0_chr6_72922926_f	0	+
chr6	72943543	72945320	NM_001350455_intron_1_0_chr6_72943544_f	0	+
chr6	72945431	72947525	NM_001350455_intron_2_0_chr6_72945432_f	0	+
chr6	72947625	72952016	NM_001350455_intron_3_0_chr6_72947626_f	0	+
chr6	72952140	72955517	NM_001350455_intron_4_0_chr6_72952141_f	0	+
chr6	72955564	72957717	NM_001350455_intron_5_0_chr6_72955565_f	0	+
chr6	72957830	72960032	NM_001350455_intron_6_0_chr6_72957831_f	0	+
chr6	72960163	72960623	NM_001350455_intron_7_0_chr6_72960164_f	0	+
chr6	72960795	72960917	NM_001350455_intron_8_0_chr6_72960796_f	0	+
chr6	72961071	72962463	NM_001350455_intron_9_0_chr6_72961072_f	0	+
chr6	72962535	72967827	NM_001350455_intron_10_0_chr6_72962536_f	0	+
chr6	72967984	72968688	NM_001350455_intron_11_0_chr6_72967985_f	0	+
chr6	72968814	73001636	NM_001350455_intron_12_0_chr6_72968815_f	0	+
chr6	73001749	73100299	NM_001350455_intron_13_0_chr6_73001750_f	0	+
chr6	73100438	73102399	NM_001350455_intron_14_0_chr6_73100439_f	0	+
chr6	73102512	73107950	NM_001350455_intron_15_0_chr6_73102513_f	0	+
chr6	73108052	73108656	NM_001350455_intron_16_0_chr6_73108053_f	0	+
chr6	73108796	73110197	NM_001350455_intron_17_0_chr6_73108797_f	0	+
chr6	72596890	72678685	NM_014989_intron_0_0_chr6_72596891_f	0	+
chr6	72678766	72806651	NM_014989_intron_1_0_chr6_72678767_f	0	+
chr6	72806865	72809677	NM_014989_intron_2_0_chr6_72806866_f	0	+
chr6	72809689	72889277	NM_014989_intron_3_0_chr6_72809690_f	0	+
chr6	72889618	72891986	NM_014989_intron_4_0_chr6_72889619_f	0	+
chr6	72892852	72943475	NM_014989_intron_5_0_chr6_72892853_f	0	+
chr6	72943543	72945320	NM_014989_intron_6_0_chr6_72943544_f	0	+
chr6	72945431	72947525	NM_014989_intron_7_0_chr6_72945432_f	0	+
chr6	72947625	72952016	NM_014989_intron_8_0_chr6_72947626_f	0	+
chr6	72952140	72955517	NM_014989_intron_9_0_chr6_72952141_f	0	+
chr6	72955564	72957717	NM_014989_intron_10_0_chr6_72955565_f	0	+
chr6	72957830	72960032	NM_014989_intron_11_0_chr6_72957831_f	0	+
chr6	72960163	72960623	NM_014989_intron_12_0_chr6_72960164_f	0	+
chr6	72960795	72960917	NM_014989_intron_13_0_chr6_72960796_f	0	+
chr6	72961071	72962463	NM_014989_intron_14_0_chr6_72961072_f	0	+
chr6	72962535	72967827	NM_014989_intron_15_0_chr6_72962536_f	0	+
chr6	72967984	72968688	NM_014989_intron_16_0_chr6_72967985_f	0	+
chr6	72968814	72970407	NM_014989_intron_17_0_chr6_72968815_f	0	+
chr6	72970470	72974677	NM_014989_intron_18_0_chr6_72970471_f	0	+
chr6	72974755	72975092	NM_014989_intron_19_0_chr6_72974756_f	0	+
chr6	72975206	72975662	NM_014989_intron_20_0_chr6_72975207_f	0	+
chr6	72975752	72984051	NM_014989_intron_21_0_chr6_72975753_f	0	+
chr6	72984135	72993749	NM_014989_intron_22_0_chr6_72984136_f	0	+
chr6	72993821	73000381	NM_014989_intron_23_0_chr6_72993822_f	0	+
chr6	73000564	73001636	NM_014989_intron_24_0_chr6_73000565_f	0	+
chr6	73001749	73016960	NM_014989_intron_25_0_chr6_73001750_f	0	+
chr6	73017073	73023208	NM_014989_intron_26_0_chr6_73017074_f	0	+
chr6	73023375	73043302	NM_014989_intron_27_0_chr6_73023376_f	0	+
chr6	73043538	73100299	NM_014989_intron_28_0_chr6_73043539_f	0	+
chr6	73100438	73102399	NM_014989_intron_29_0_chr6_73100439_f	0	+
chr6	73102512	73107950	NM_014989_intron_30_0_chr6_73102513_f	0	+
chr6	73108052	73108656	NM_014989_intron_31_0_chr6_73108053_f	0	+
chr6	73108796	73110197	NM_014989_intron_32_0_chr6_73108797_f	0	+
chr6	72922925	72943475	NM_001350435_intron_0_0_chr6_72922926_f	0	+
chr6	72943543	72945320	NM_001350435_intron_1_0_chr6_72943544_f	0	+
chr6	72945431	72947525	NM_001350435_intron_2_0_chr6_72945432_f	0	+
chr6	72947625	72952016	NM_001350435_intron_3_0_chr6_72947626_f	0	+
chr6	72952140	72955517	NM_001350435_intron_4_0_chr6_72952141_f	0	+
chr6	72955564	72957717	NM_001350435_intron_5_0_chr6_72955565_f	0	+
chr6	72957830	72960032	NM_001350435_intron_6_0_chr6_72957831_f	0	+
chr6	72960163	72960623	NM_001350435_intron_7_0_chr6_72960164_f	0	+
chr6	72960795	72960917	NM_001350435_intron_8_0_chr6_72960796_f	0	+
chr6	72961071	72962463	NM_001350435_intron_9_0_chr6_72961072_f	0	+
chr6	72962535	72967830	NM_001350435_intron_10_0_chr6_72962536_f	0	+
chr6	72967984	72968688	NM_001350435_intron_11_0_chr6_72967985_f	0	+
chr6	72968814	72975662	NM_001350435_intron_12_0_chr6_72968815_f	0	+
chr6	72975752	72984051	NM_001350435_intron_13_0_chr6_72975753_f	0	+
chr6	72984135	73001636	NM_001350435_intron_14_0_chr6_72984136_f	0	+
chr6	73001749	73016960	NM_001350435_intron_15_0_chr6_73001750_f	0	+
chr6	73017073	73023208	NM_001350435_intron_16_0_chr6_73017074_f	0	+
chr6	73023375	73043302	NM_001350435_intron_17_0_chr6_73023376_f	0	+
chr6	73043538	73100299	NM_001350435_intron_18_0_chr6_73043539_f	0	+
chr6	73100438	73102399	NM_001350435_intron_19_0_chr6_73100439_f	0	+
chr6	73102512	73107950	NM_001350435_intron_20_0_chr6_73102513_f	0	+
chr6	73108052	73108656	NM_001350435_intron_21_0_chr6_73108053_f	0	+
chr6	73108796	73110197	NM_001350435_intron_22_0_chr6_73108797_f	0	+
chr6	72922925	72943475	NM_001350442_intron_0_0_chr6_72922926_f	0	+
chr6	72943543	72945320	NM_001350442_intron_1_0_chr6_72943544_f	0	+
chr6	72945431	72947525	NM_001350442_intron_2_0_chr6_72945432_f	0	+
chr6	72947625	72952016	NM_001350442_intron_3_0_chr6_72947626_f	0	+
chr6	72952140	72955517	NM_001350442_intron_4_0_chr6_72952141_f	0	+
chr6	72955564	72957717	NM_001350442_intron_5_0_chr6_72955565_f	0	+
chr6	72957830	72960032	NM_001350442_intron_6_0_chr6_72957831_f	0	+
chr6	72960163	72960623	NM_001350442_intron_7_0_chr6_72960164_f	0	+
chr6	72960795	72960917	NM_001350442_intron_8_0_chr6_72960796_f	0	+
chr6	72961071	72962463	NM_001350442_intron_9_0_chr6_72961072_f	0	+
chr6	72962535	72967827	NM_001350442_intron_10_0_chr6_72962536_f	0	+
chr6	72967984	72968688	NM_001350442_intron_11_0_chr6_72967985_f	0	+
chr6	72968814	72970407	NM_001350442_intron_12_0_chr6_72968815_f	0	+
chr6	72970470	72975662	NM_001350442_intron_13_0_chr6_72970471_f	0	+
chr6	72975752	72993749	NM_001350442_intron_14_0_chr6_72975753_f	0	+
chr6	72993821	73000381	NM_001350442_intron_15_0_chr6_72993822_f	0	+
chr6	73000564	73001636	NM_001350442_intron_16_0_chr6_73000565_f	0	+
chr6	73001749	73100299	NM_001350442_intron_17_0_chr6_73001750_f	0	+
chr6	73100438	73102399	NM_001350442_intron_18_0_chr6_73100439_f	0	+
chr6	73102512	73107950	NM_001350442_intron_19_0_chr6_73102513_f	0	+
chr6	73108052	73108656	NM_001350442_intron_20_0_chr6_73108053_f	0	+
chr6	73108796	73110197	NM_001350442_intron_21_0_chr6_73108797_f	0	+
chr6	72922925	72943475	NM_001350441_intron_0_0_chr6_72922926_f	0	+
chr6	72943543	72945320	NM_001350441_intron_1_0_chr6_72943544_f	0	+
chr6	72945431	72947525	NM_001350441_intron_2_0_chr6_72945432_f	0	+
chr6	72947625	72952016	NM_001350441_intron_3_0_chr6_72947626_f	0	+
chr6	72952140	72955517	NM_001350441_intron_4_0_chr6_72952141_f	0	+
chr6	72955564	72957717	NM_001350441_intron_5_0_chr6_72955565_f	0	+
chr6	72957830	72960032	NM_001350441_intron_6_0_chr6_72957831_f	0	+
chr6	72960163	72960623	NM_001350441_intron_7_0_chr6_72960164_f	0	+
chr6	72960795	72960917	NM_001350441_intron_8_0_chr6_72960796_f	0	+
chr6	72961071	72962463	NM_001350441_intron_9_0_chr6_72961072_f	0	+
chr6	72962535	72967830	NM_001350441_intron_10_0_chr6_72962536_f	0	+
chr6	72967984	72968688	NM_001350441_intron_11_0_chr6_72967985_f	0	+
chr6	72968814	72970407	NM_001350441_intron_12_0_chr6_72968815_f	0	+
chr6	72970470	72975662	NM_001350441_intron_13_0_chr6_72970471_f	0	+
chr6	72975752	73001636	NM_001350441_intron_14_0_chr6_72975753_f	0	+
chr6	73001749	73016960	NM_001350441_intron_15_0_chr6_73001750_f	0	+
chr6	73017073	73023208	NM_001350441_intron_16_0_chr6_73017074_f	0	+
chr6	73023375	73043302	NM_001350441_intron_17_0_chr6_73023376_f	0	+
chr6	73043538	73100299	NM_001350441_intron_18_0_chr6_73043539_f	0	+
chr6	73100438	73102399	NM_001350441_intron_19_0_chr6_73100439_f	0	+
chr6	73102512	73107950	NM_001350441_intron_20_0_chr6_73102513_f	0	+
chr6	73108052	73108656	NM_001350441_intron_21_0_chr6_73108053_f	0	+
chr6	73108796	73110197	NM_001350441_intron_22_0_chr6_73108797_f	0	+
chr6	72922925	72943475	NM_001350440_intron_0_0_chr6_72922926_f	0	+
chr6	72943543	72945320	NM_001350440_intron_1_0_chr6_72943544_f	0	+
chr6	72945431	72947525	NM_001350440_intron_2_0_chr6_72945432_f	0	+
chr6	72947625	72952016	NM_001350440_intron_3_0_chr6_72947626_f	0	+
chr6	72952140	72955517	NM_001350440_intron_4_0_chr6_72952141_f	0	+
chr6	72955564	72957717	NM_001350440_intron_5_0_chr6_72955565_f	0	+
chr6	72957830	72960032	NM_001350440_intron_6_0_chr6_72957831_f	0	+
chr6	72960163	72960623	NM_001350440_intron_7_0_chr6_72960164_f	0	+
chr6	72960795	72960917	NM_001350440_intron_8_0_chr6_72960796_f	0	+
chr6	72961071	72962463	NM_001350440_intron_9_0_chr6_72961072_f	0	+
chr6	72962535	72967830	NM_001350440_intron_10_0_chr6_72962536_f	0	+
chr6	72967984	72968688	NM_001350440_intron_11_0_chr6_72967985_f	0	+
chr6	72968814	72993749	NM_001350440_intron_12_0_chr6_72968815_f	0	+
chr6	72993821	73001636	NM_001350440_intron_13_0_chr6_72993822_f	0	+
chr6	73001749	73100299	NM_001350440_intron_14_0_chr6_73001750_f	0	+
chr6	73100438	73102399	NM_001350440_intron_15_0_chr6_73100439_f	0	+
chr6	73102512	73107950	NM_001350440_intron_16_0_chr6_73102513_f	0	+
chr6	73108052	73108656	NM_001350440_intron_17_0_chr6_73108053_f	0	+
chr6	73108796	73110197	NM_001350440_intron_18_0_chr6_73108797_f	0	+
chr6	72922925	72943475	NM_001350439_intron_0_0_chr6_72922926_f	0	+
chr6	72943543	72945320	NM_001350439_intron_1_0_chr6_72943544_f	0	+
chr6	72945431	72947525	NM_001350439_intron_2_0_chr6_72945432_f	0	+
chr6	72947625	72952016	NM_001350439_intron_3_0_chr6_72947626_f	0	+
chr6	72952140	72955517	NM_001350439_intron_4_0_chr6_72952141_f	0	+
chr6	72955564	72957717	NM_001350439_intron_5_0_chr6_72955565_f	0	+
chr6	72957830	72960032	NM_001350439_intron_6_0_chr6_72957831_f	0	+
chr6	72960163	72960623	NM_001350439_intron_7_0_chr6_72960164_f	0	+
chr6	72960795	72960917	NM_001350439_intron_8_0_chr6_72960796_f	0	+
chr6	72961071	72962463	NM_001350439_intron_9_0_chr6_72961072_f	0	+
chr6	72962535	72967827	NM_001350439_intron_10_0_chr6_72962536_f	0	+
chr6	72967984	72968688	NM_001350439_intron_11_0_chr6_72967985_f	0	+
chr6	72968814	72970407	NM_001350439_intron_12_0_chr6_72968815_f	0	+
chr6	72970470	72975662	NM_001350439_intron_13_0_chr6_72970471_f	0	+
chr6	72975752	73001636	NM_001350439_intron_14_0_chr6_72975753_f	0	+
chr6	73001749	73016960	NM_001350439_intron_15_0_chr6_73001750_f	0	+
chr6	73017073	73023208	NM_001350439_intron_16_0_chr6_73017074_f	0	+
chr6	73023375	73043302	NM_001350439_intron_17_0_chr6_73023376_f	0	+
chr6	73043538	73100299	NM_001350439_intron_18_0_chr6_73043539_f	0	+
chr6	73100438	73102399	NM_001350439_intron_19_0_chr6_73100439_f	0	+
chr6	73102512	73107950	NM_001350439_intron_20_0_chr6_73102513_f	0	+
chr6	73108052	73108656	NM_001350439_intron_21_0_chr6_73108053_f	0	+
chr6	73108796	73110197	NM_001350439_intron_22_0_chr6_73108797_f	0	+
chr6	72922925	72943475	NM_001350438_intron_0_0_chr6_72922926_f	0	+
chr6	72943543	72945320	NM_001350438_intron_1_0_chr6_72943544_f	0	+
chr6	72945431	72947525	NM_001350438_intron_2_0_chr6_72945432_f	0	+
chr6	72947625	72952016	NM_001350438_intron_3_0_chr6_72947626_f	0	+
chr6	72952140	72955517	NM_001350438_intron_4_0_chr6_72952141_f	0	+
chr6	72955564	72957717	NM_001350438_intron_5_0_chr6_72955565_f	0	+
chr6	72957830	72960032	NM_001350438_intron_6_0_chr6_72957831_f	0	+
chr6	72960163	72960623	NM_001350438_intron_7_0_chr6_72960164_f	0	+
chr6	72960795	72960917	NM_001350438_intron_8_0_chr6_72960796_f	0	+
chr6	72961071	72962463	NM_001350438_intron_9_0_chr6_72961072_f	0	+
chr6	72962535	72967830	NM_001350438_intron_10_0_chr6_72962536_f	0	+
chr6	72967984	72968688	NM_001350438_intron_11_0_chr6_72967985_f	0	+
chr6	72968814	72970407	NM_001350438_intron_12_0_chr6_72968815_f	0	+
chr6	72970470	72975662	NM_001350438_intron_13_0_chr6_72970471_f	0	+
chr6	72975752	72993749	NM_001350438_intron_14_0_chr6_72975753_f	0	+
chr6	72993821	73000381	NM_001350438_intron_15_0_chr6_72993822_f	0	+
chr6	73000564	73001636	NM_001350438_intron_16_0_chr6_73000565_f	0	+
chr6	73001749	73100299	NM_001350438_intron_17_0_chr6_73001750_f	0	+
chr6	73100438	73102399	NM_001350438_intron_18_0_chr6_73100439_f	0	+
chr6	73102512	73107950	NM_001350438_intron_19_0_chr6_73102513_f	0	+
chr6	73108052	73108656	NM_001350438_intron_20_0_chr6_73108053_f	0	+
chr6	73108796	73110197	NM_001350438_intron_21_0_chr6_73108797_f	0	+
chr6	72922925	72935350	NM_001350437_intron_0_0_chr6_72922926_f	0	+
chr6	72935438	72943475	NM_001350437_intron_1_0_chr6_72935439_f	0	+
chr6	72943543	72945320	NM_001350437_intron_2_0_chr6_72943544_f	0	+
chr6	72945431	72947525	NM_001350437_intron_3_0_chr6_72945432_f	0	+
chr6	72947625	72952016	NM_001350437_intron_4_0_chr6_72947626_f	0	+
chr6	72952140	72955517	NM_001350437_intron_5_0_chr6_72952141_f	0	+
chr6	72955564	72957717	NM_001350437_intron_6_0_chr6_72955565_f	0	+
chr6	72957830	72960032	NM_001350437_intron_7_0_chr6_72957831_f	0	+
chr6	72960163	72960623	NM_001350437_intron_8_0_chr6_72960164_f	0	+
chr6	72960795	72960917	NM_001350437_intron_9_0_chr6_72960796_f	0	+
chr6	72961071	72962463	NM_001350437_intron_10_0_chr6_72961072_f	0	+
chr6	72962535	72967830	NM_001350437_intron_11_0_chr6_72962536_f	0	+
chr6	72967984	72968688	NM_001350437_intron_12_0_chr6_72967985_f	0	+
chr6	72968814	72970407	NM_001350437_intron_13_0_chr6_72968815_f	0	+
chr6	72970470	72975662	NM_001350437_intron_14_0_chr6_72970471_f	0	+
chr6	72975752	72984051	NM_001350437_intron_15_0_chr6_72975753_f	0	+
chr6	72984135	73001636	NM_001350437_intron_16_0_chr6_72984136_f	0	+
chr6	73001749	73016960	NM_001350437_intron_17_0_chr6_73001750_f	0	+
chr6	73017073	73023208	NM_001350437_intron_18_0_chr6_73017074_f	0	+
chr6	73023375	73043302	NM_001350437_intron_19_0_chr6_73023376_f	0	+
chr6	73043538	73100299	NM_001350437_intron_20_0_chr6_73043539_f	0	+
chr6	73100438	73102399	NM_001350437_intron_21_0_chr6_73100439_f	0	+
chr6	73102512	73107950	NM_001350437_intron_22_0_chr6_73102513_f	0	+
chr6	73108052	73108656	NM_001350437_intron_23_0_chr6_73108053_f	0	+
chr6	73108796	73110197	NM_001350437_intron_24_0_chr6_73108797_f	0	+
chr6	72922925	72943475	NM_001350436_intron_0_0_chr6_72922926_f	0	+
chr6	72943543	72945320	NM_001350436_intron_1_0_chr6_72943544_f	0	+
chr6	72945431	72947525	NM_001350436_intron_2_0_chr6_72945432_f	0	+
chr6	72947625	72952016	NM_001350436_intron_3_0_chr6_72947626_f	0	+
chr6	72952140	72955517	NM_001350436_intron_4_0_chr6_72952141_f	0	+
chr6	72955564	72957717	NM_001350436_intron_5_0_chr6_72955565_f	0	+
chr6	72957830	72960032	NM_001350436_intron_6_0_chr6_72957831_f	0	+
chr6	72960163	72960623	NM_001350436_intron_7_0_chr6_72960164_f	0	+
chr6	72960795	72960917	NM_001350436_intron_8_0_chr6_72960796_f	0	+
chr6	72961071	72962463	NM_001350436_intron_9_0_chr6_72961072_f	0	+
chr6	72962535	72967830	NM_001350436_intron_10_0_chr6_72962536_f	0	+
chr6	72967984	72968688	NM_001350436_intron_11_0_chr6_72967985_f	0	+
chr6	72968814	72970407	NM_001350436_intron_12_0_chr6_72968815_f	0	+
chr6	72970470	72974677	NM_001350436_intron_13_0_chr6_72970471_f	0	+
chr6	72974755	72975092	NM_001350436_intron_14_0_chr6_72974756_f	0	+
chr6	72975206	72975662	NM_001350436_intron_15_0_chr6_72975207_f	0	+
chr6	72975752	72993749	NM_001350436_intron_16_0_chr6_72975753_f	0	+
chr6	72993821	73001636	NM_001350436_intron_17_0_chr6_72993822_f	0	+
chr6	73001749	73016960	NM_001350436_intron_18_0_chr6_73001750_f	0	+
chr6	73017073	73023208	NM_001350436_intron_19_0_chr6_73017074_f	0	+
chr6	73023375	73043302	NM_001350436_intron_20_0_chr6_73023376_f	0	+
chr6	73043538	73100299	NM_001350436_intron_21_0_chr6_73043539_f	0	+
chr6	73100438	73102399	NM_001350436_intron_22_0_chr6_73100439_f	0	+
chr6	73102512	73107950	NM_001350436_intron_23_0_chr6_73102513_f	0	+
chr6	73108052	73108656	NM_001350436_intron_24_0_chr6_73108053_f	0	+
chr6	73108796	73110197	NM_001350436_intron_25_0_chr6_73108797_f	0	+
chr6	72926946	72943475	NM_001168410_intron_0_0_chr6_72926947_f	0	+
chr6	72943543	72945320	NM_001168410_intron_1_0_chr6_72943544_f	0	+
chr6	72945431	72947525	NM_001168410_intron_2_0_chr6_72945432_f	0	+
chr6	72947625	72952016	NM_001168410_intron_3_0_chr6_72947626_f	0	+
chr6	72952140	72955517	NM_001168410_intron_4_0_chr6_72952141_f	0	+
chr6	72955564	72957717	NM_001168410_intron_5_0_chr6_72955565_f	0	+
chr6	72957830	72960032	NM_001168410_intron_6_0_chr6_72957831_f	0	+
chr6	72960163	72960623	NM_001168410_intron_7_0_chr6_72960164_f	0	+
chr6	72960795	72960917	NM_001168410_intron_8_0_chr6_72960796_f	0	+
chr6	72961071	72962463	NM_001168410_intron_9_0_chr6_72961072_f	0	+
chr6	72962535	72967827	NM_001168410_intron_10_0_chr6_72962536_f	0	+
chr6	72967984	72968688	NM_001168410_intron_11_0_chr6_72967985_f	0	+
chr6	72968814	72970407	NM_001168410_intron_12_0_chr6_72968815_f	0	+
chr6	72970470	72975662	NM_001168410_intron_13_0_chr6_72970471_f	0	+
chr6	72975752	72993749	NM_001168410_intron_14_0_chr6_72975753_f	0	+
chr6	72993821	73001636	NM_001168410_intron_15_0_chr6_72993822_f	0	+
chr6	73001749	73100299	NM_001168410_intron_16_0_chr6_73001750_f	0	+
chr6	73100438	73102399	NM_001168410_intron_17_0_chr6_73100439_f	0	+
chr6	73102512	73107950	NM_001168410_intron_18_0_chr6_73102513_f	0	+
chr6	73108052	73108656	NM_001168410_intron_19_0_chr6_73108053_f	0	+
chr6	73108796	73110197	NM_001168410_intron_20_0_chr6_73108797_f	0	+
chr6	72926341	72943475	NM_001350466_intron_0_0_chr6_72926342_f	0	+
chr6	72943543	72945320	NM_001350466_intron_1_0_chr6_72943544_f	0	+
chr6	72945431	72947525	NM_001350466_intron_2_0_chr6_72945432_f	0	+
chr6	72947625	72952016	NM_001350466_intron_3_0_chr6_72947626_f	0	+
chr6	72952140	72955517	NM_001350466_intron_4_0_chr6_72952141_f	0	+
chr6	72955564	72957717	NM_001350466_intron_5_0_chr6_72955565_f	0	+
chr6	72957830	72960032	NM_001350466_intron_6_0_chr6_72957831_f	0	+
chr6	72960163	72960623	NM_001350466_intron_7_0_chr6_72960164_f	0	+
chr6	72960795	72960917	NM_001350466_intron_8_0_chr6_72960796_f	0	+
chr6	72961071	72962463	NM_001350466_intron_9_0_chr6_72961072_f	0	+
chr6	72962535	72967827	NM_001350466_intron_10_0_chr6_72962536_f	0	+
chr6	72967984	72968688	NM_001350466_intron_11_0_chr6_72967985_f	0	+
chr6	72968814	72970407	NM_001350466_intron_12_0_chr6_72968815_f	0	+
chr6	72970470	72975662	NM_001350466_intron_13_0_chr6_72970471_f	0	+
chr6	72975752	73001636	NM_001350466_intron_14_0_chr6_72975753_f	0	+
chr6	73001749	73005639	NM_001350466_intron_15_0_chr6_73001750_f	0	+
chr6	73005669	73016960	NM_001350466_intron_16_0_chr6_73005670_f	0	+
chr6	73017073	73023208	NM_001350466_intron_17_0_chr6_73017074_f	0	+
chr6	73023375	73043329	NM_001350466_intron_18_0_chr6_73023376_f	0	+
chr6	73043538	73100299	NM_001350466_intron_19_0_chr6_73043539_f	0	+
chr6	73100438	73102399	NM_001350466_intron_20_0_chr6_73100439_f	0	+
chr6	73102512	73107950	NM_001350466_intron_21_0_chr6_73102513_f	0	+
chr6	73108052	73108656	NM_001350466_intron_22_0_chr6_73108053_f	0	+
chr6	73108796	73110197	NM_001350466_intron_23_0_chr6_73108797_f	0	+
chr6	72922925	72943475	NM_001350448_intron_0_0_chr6_72922926_f	0	+
chr6	72943543	72945320	NM_001350448_intron_1_0_chr6_72943544_f	0	+
chr6	72945431	72947525	NM_001350448_intron_2_0_chr6_72945432_f	0	+
chr6	72947625	72952016	NM_001350448_intron_3_0_chr6_72947626_f	0	+
chr6	72952140	72955517	NM_001350448_intron_4_0_chr6_72952141_f	0	+
chr6	72955564	72957717	NM_001350448_intron_5_0_chr6_72955565_f	0	+
chr6	72957830	72960032	NM_001350448_intron_6_0_chr6_72957831_f	0	+
chr6	72960163	72960623	NM_001350448_intron_7_0_chr6_72960164_f	0	+
chr6	72960795	72960917	NM_001350448_intron_8_0_chr6_72960796_f	0	+
chr6	72961071	72962463	NM_001350448_intron_9_0_chr6_72961072_f	0	+
chr6	72962535	72967827	NM_001350448_intron_10_0_chr6_72962536_f	0	+
chr6	72967984	72968688	NM_001350448_intron_11_0_chr6_72967985_f	0	+
chr6	72968814	72970407	NM_001350448_intron_12_0_chr6_72968815_f	0	+
chr6	72970470	72975662	NM_001350448_intron_13_0_chr6_72970471_f	0	+
chr6	72975752	72993749	NM_001350448_intron_14_0_chr6_72975753_f	0	+
chr6	72993821	73001636	NM_001350448_intron_15_0_chr6_72993822_f	0	+
chr6	73001749	73016960	NM_001350448_intron_16_0_chr6_73001750_f	0	+
chr6	73017073	73023208	NM_001350448_intron_17_0_chr6_73017074_f	0	+
chr6	73023375	73043302	NM_001350448_intron_18_0_chr6_73023376_f	0	+
chr6	73043538	73100299	NM_001350448_intron_19_0_chr6_73043539_f	0	+
chr6	73100438	73102399	NM_001350448_intron_20_0_chr6_73100439_f	0	+
chr6	73102512	73107950	NM_001350448_intron_21_0_chr6_73102513_f	0	+
chr6	73108052	73108656	NM_001350448_intron_22_0_chr6_73108053_f	0	+
chr6	73108796	73110197	NM_001350448_intron_23_0_chr6_73108797_f	0	+
chr6	72922925	72943475	NM_001350447_intron_0_0_chr6_72922926_f	0	+
chr6	72943543	72945320	NM_001350447_intron_1_0_chr6_72943544_f	0	+
chr6	72945431	72947525	NM_001350447_intron_2_0_chr6_72945432_f	0	+
chr6	72947625	72952016	NM_001350447_intron_3_0_chr6_72947626_f	0	+
chr6	72952140	72955517	NM_001350447_intron_4_0_chr6_72952141_f	0	+
chr6	72955564	72957717	NM_001350447_intron_5_0_chr6_72955565_f	0	+
chr6	72957830	72960032	NM_001350447_intron_6_0_chr6_72957831_f	0	+
chr6	72960163	72960623	NM_001350447_intron_7_0_chr6_72960164_f	0	+
chr6	72960795	72960917	NM_001350447_intron_8_0_chr6_72960796_f	0	+
chr6	72961071	72962463	NM_001350447_intron_9_0_chr6_72961072_f	0	+
chr6	72962535	72967830	NM_001350447_intron_10_0_chr6_72962536_f	0	+
chr6	72967984	72968688	NM_001350447_intron_11_0_chr6_72967985_f	0	+
chr6	72968814	72993749	NM_001350447_intron_12_0_chr6_72968815_f	0	+
chr6	72993821	73001636	NM_001350447_intron_13_0_chr6_72993822_f	0	+
chr6	73001749	73016960	NM_001350447_intron_14_0_chr6_73001750_f	0	+
chr6	73017073	73023208	NM_001350447_intron_15_0_chr6_73017074_f	0	+
chr6	73023375	73043302	NM_001350447_intron_16_0_chr6_73023376_f	0	+
chr6	73043538	73100299	NM_001350447_intron_17_0_chr6_73043539_f	0	+
chr6	73100438	73102399	NM_001350447_intron_18_0_chr6_73100439_f	0	+
chr6	73102512	73107950	NM_001350447_intron_19_0_chr6_73102513_f	0	+
chr6	73108052	73108656	NM_001350447_intron_20_0_chr6_73108053_f	0	+
chr6	73108796	73110197	NM_001350447_intron_21_0_chr6_73108797_f	0	+
chr6	72926946	72943475	NM_001350474_intron_0_0_chr6_72926947_f	0	+
chr6	72943543	72945320	NM_001350474_intron_1_0_chr6_72943544_f	0	+
chr6	72945431	72947525	NM_001350474_intron_2_0_chr6_72945432_f	0	+
chr6	72947625	72952016	NM_001350474_intron_3_0_chr6_72947626_f	0	+
chr6	72952140	72955517	NM_001350474_intron_4_0_chr6_72952141_f	0	+
chr6	72955564	72957717	NM_001350474_intron_5_0_chr6_72955565_f	0	+
chr6	72957830	72960032	NM_001350474_intron_6_0_chr6_72957831_f	0	+
chr6	72960163	72960623	NM_001350474_intron_7_0_chr6_72960164_f	0	+
chr6	72960795	72960917	NM_001350474_intron_8_0_chr6_72960796_f	0	+
chr6	72961071	72962463	NM_001350474_intron_9_0_chr6_72961072_f	0	+
chr6	72962535	72967827	NM_001350474_intron_10_0_chr6_72962536_f	0	+
chr6	72967984	72968688	NM_001350474_intron_11_0_chr6_72967985_f	0	+
chr6	72968814	73001636	NM_001350474_intron_12_0_chr6_72968815_f	0	+
chr6	73001749	73016960	NM_001350474_intron_13_0_chr6_73001750_f	0	+
chr6	73017073	73023208	NM_001350474_intron_14_0_chr6_73017074_f	0	+
chr6	73023375	73043302	NM_001350474_intron_15_0_chr6_73023376_f	0	+
chr6	73043538	73100299	NM_001350474_intron_16_0_chr6_73043539_f	0	+
chr6	73100438	73102399	NM_001350474_intron_17_0_chr6_73100439_f	0	+
chr6	73102512	73107950	NM_001350474_intron_18_0_chr6_73102513_f	0	+
chr6	73108052	73108656	NM_001350474_intron_19_0_chr6_73108053_f	0	+
chr6	73108796	73110197	NM_001350474_intron_20_0_chr6_73108797_f	0	+
chr6	72926946	72943475	NM_001350473_intron_0_0_chr6_72926947_f	0	+
chr6	72943543	72945320	NM_001350473_intron_1_0_chr6_72943544_f	0	+
chr6	72945431	72947525	NM_001350473_intron_2_0_chr6_72945432_f	0	+
chr6	72947625	72952016	NM_001350473_intron_3_0_chr6_72947626_f	0	+
chr6	72952140	72955517	NM_001350473_intron_4_0_chr6_72952141_f	0	+
chr6	72955564	72957717	NM_001350473_intron_5_0_chr6_72955565_f	0	+
chr6	72957830	72960032	NM_001350473_intron_6_0_chr6_72957831_f	0	+
chr6	72960163	72960623	NM_001350473_intron_7_0_chr6_72960164_f	0	+
chr6	72960795	72960917	NM_001350473_intron_8_0_chr6_72960796_f	0	+
chr6	72961071	72962463	NM_001350473_intron_9_0_chr6_72961072_f	0	+
chr6	72962535	72967827	NM_001350473_intron_10_0_chr6_72962536_f	0	+
chr6	72967984	72968688	NM_001350473_intron_11_0_chr6_72967985_f	0	+
chr6	72968814	72970407	NM_001350473_intron_12_0_chr6_72968815_f	0	+
chr6	72970470	72975662	NM_001350473_intron_13_0_chr6_72970471_f	0	+
chr6	72975752	73001636	NM_001350473_intron_14_0_chr6_72975753_f	0	+
chr6	73001749	73100299	NM_001350473_intron_15_0_chr6_73001750_f	0	+
chr6	73100438	73102399	NM_001350473_intron_16_0_chr6_73100439_f	0	+
chr6	73102512	73107950	NM_001350473_intron_17_0_chr6_73102513_f	0	+
chr6	73108052	73108656	NM_001350473_intron_18_0_chr6_73108053_f	0	+
chr6	73108796	73110197	NM_001350473_intron_19_0_chr6_73108797_f	0	+
chr6	72926341	72943475	NM_001350464_intron_0_0_chr6_72926342_f	0	+
chr6	72943543	72945320	NM_001350464_intron_1_0_chr6_72943544_f	0	+
chr6	72945431	72947525	NM_001350464_intron_2_0_chr6_72945432_f	0	+
chr6	72947625	72952016	NM_001350464_intron_3_0_chr6_72947626_f	0	+
chr6	72952140	72955517	NM_001350464_intron_4_0_chr6_72952141_f	0	+
chr6	72955564	72957717	NM_001350464_intron_5_0_chr6_72955565_f	0	+
chr6	72957830	72960032	NM_001350464_intron_6_0_chr6_72957831_f	0	+
chr6	72960163	72960623	NM_001350464_intron_7_0_chr6_72960164_f	0	+
chr6	72960795	72960917	NM_001350464_intron_8_0_chr6_72960796_f	0	+
chr6	72961071	72962463	NM_001350464_intron_9_0_chr6_72961072_f	0	+
chr6	72962535	72967827	NM_001350464_intron_10_0_chr6_72962536_f	0	+
chr6	72967984	72968688	NM_001350464_intron_11_0_chr6_72967985_f	0	+
chr6	72968814	72970407	NM_001350464_intron_12_0_chr6_72968815_f	0	+
chr6	72970470	72975662	NM_001350464_intron_13_0_chr6_72970471_f	0	+
chr6	72975752	73001636	NM_001350464_intron_14_0_chr6_72975753_f	0	+
chr6	73001749	73016960	NM_001350464_intron_15_0_chr6_73001750_f	0	+
chr6	73017073	73023208	NM_001350464_intron_16_0_chr6_73017074_f	0	+
chr6	73023375	73043302	NM_001350464_intron_17_0_chr6_73023376_f	0	+
chr6	73043538	73100299	NM_001350464_intron_18_0_chr6_73043539_f	0	+
chr6	73100438	73102399	NM_001350464_intron_19_0_chr6_73100439_f	0	+
chr6	73102512	73107950	NM_001350464_intron_20_0_chr6_73102513_f	0	+
chr6	73108052	73108656	NM_001350464_intron_21_0_chr6_73108053_f	0	+
chr6	73108796	73110197	NM_001350464_intron_22_0_chr6_73108797_f	0	+
chr6	72926341	72943475	NM_001350463_intron_0_0_chr6_72926342_f	0	+
chr6	72943543	72945320	NM_001350463_intron_1_0_chr6_72943544_f	0	+
chr6	72945431	72947525	NM_001350463_intron_2_0_chr6_72945432_f	0	+
chr6	72947625	72952016	NM_001350463_intron_3_0_chr6_72947626_f	0	+
chr6	72952140	72955517	NM_001350463_intron_4_0_chr6_72952141_f	0	+
chr6	72955564	72957717	NM_001350463_intron_5_0_chr6_72955565_f	0	+
chr6	72957830	72960032	NM_001350463_intron_6_0_chr6_72957831_f	0	+
chr6	72960163	72960623	NM_001350463_intron_7_0_chr6_72960164_f	0	+
chr6	72960795	72960917	NM_001350463_intron_8_0_chr6_72960796_f	0	+
chr6	72961071	72962463	NM_001350463_intron_9_0_chr6_72961072_f	0	+
chr6	72962535	72967830	NM_001350463_intron_10_0_chr6_72962536_f	0	+
chr6	72967984	72968688	NM_001350463_intron_11_0_chr6_72967985_f	0	+
chr6	72968814	72970407	NM_001350463_intron_12_0_chr6_72968815_f	0	+
chr6	72970470	72975662	NM_001350463_intron_13_0_chr6_72970471_f	0	+
chr6	72975752	73001636	NM_001350463_intron_14_0_chr6_72975753_f	0	+
chr6	73001749	73016960	NM_001350463_intron_15_0_chr6_73001750_f	0	+
chr6	73017073	73023208	NM_001350463_intron_16_0_chr6_73017074_f	0	+
chr6	73023375	73043302	NM_001350463_intron_17_0_chr6_73023376_f	0	+
chr6	73043538	73100299	NM_001350463_intron_18_0_chr6_73043539_f	0	+
chr6	73100438	73102399	NM_001350463_intron_19_0_chr6_73100439_f	0	+
chr6	73102512	73107950	NM_001350463_intron_20_0_chr6_73102513_f	0	+
chr6	73108052	73108656	NM_001350463_intron_21_0_chr6_73108053_f	0	+
chr6	73108796	73110197	NM_001350463_intron_22_0_chr6_73108797_f	0	+
chr6	72926341	72935350	NM_001350462_intron_0_0_chr6_72926342_f	0	+
chr6	72935438	72943475	NM_001350462_intron_1_0_chr6_72935439_f	0	+
chr6	72943543	72945320	NM_001350462_intron_2_0_chr6_72943544_f	0	+
chr6	72945431	72947525	NM_001350462_intron_3_0_chr6_72945432_f	0	+
chr6	72947625	72952016	NM_001350462_intron_4_0_chr6_72947626_f	0	+
chr6	72952140	72955517	NM_001350462_intron_5_0_chr6_72952141_f	0	+
chr6	72955564	72957717	NM_001350462_intron_6_0_chr6_72955565_f	0	+
chr6	72957830	72960032	NM_001350462_intron_7_0_chr6_72957831_f	0	+
chr6	72960163	72960623	NM_001350462_intron_8_0_chr6_72960164_f	0	+
chr6	72960795	72960917	NM_001350462_intron_9_0_chr6_72960796_f	0	+
chr6	72961071	72962463	NM_001350462_intron_10_0_chr6_72961072_f	0	+
chr6	72962535	72967827	NM_001350462_intron_11_0_chr6_72962536_f	0	+
chr6	72967984	72968688	NM_001350462_intron_12_0_chr6_72967985_f	0	+
chr6	72968814	72970407	NM_001350462_intron_13_0_chr6_72968815_f	0	+
chr6	72970470	72975662	NM_001350462_intron_14_0_chr6_72970471_f	0	+
chr6	72975752	73000381	NM_001350462_intron_15_0_chr6_72975753_f	0	+
chr6	73000564	73001636	NM_001350462_intron_16_0_chr6_73000565_f	0	+
chr6	73001749	73016960	NM_001350462_intron_17_0_chr6_73001750_f	0	+
chr6	73017073	73023208	NM_001350462_intron_18_0_chr6_73017074_f	0	+
chr6	73023375	73043302	NM_001350462_intron_19_0_chr6_73023376_f	0	+
chr6	73043538	73100299	NM_001350462_intron_20_0_chr6_73043539_f	0	+
chr6	73100438	73102399	NM_001350462_intron_21_0_chr6_73100439_f	0	+
chr6	73102512	73107950	NM_001350462_intron_22_0_chr6_73102513_f	0	+
chr6	73108052	73108656	NM_001350462_intron_23_0_chr6_73108053_f	0	+
chr6	73108796	73110197	NM_001350462_intron_24_0_chr6_73108797_f	0	+
chr6	72926341	72943475	NM_001350461_intron_0_0_chr6_72926342_f	0	+
chr6	72943543	72945320	NM_001350461_intron_1_0_chr6_72943544_f	0	+
chr6	72945431	72947525	NM_001350461_intron_2_0_chr6_72945432_f	0	+
chr6	72947625	72952016	NM_001350461_intron_3_0_chr6_72947626_f	0	+
chr6	72952140	72955517	NM_001350461_intron_4_0_chr6_72952141_f	0	+
chr6	72955564	72957717	NM_001350461_intron_5_0_chr6_72955565_f	0	+
chr6	72957830	72960032	NM_001350461_intron_6_0_chr6_72957831_f	0	+
chr6	72960163	72960623	NM_001350461_intron_7_0_chr6_72960164_f	0	+
chr6	72960795	72960917	NM_001350461_intron_8_0_chr6_72960796_f	0	+
chr6	72961071	72962463	NM_001350461_intron_9_0_chr6_72961072_f	0	+
chr6	72962535	72967830	NM_001350461_intron_10_0_chr6_72962536_f	0	+
chr6	72967984	72968688	NM_001350461_intron_11_0_chr6_72967985_f	0	+
chr6	72968814	72970407	NM_001350461_intron_12_0_chr6_72968815_f	0	+
chr6	72970470	72975662	NM_001350461_intron_13_0_chr6_72970471_f	0	+
chr6	72975752	72993749	NM_001350461_intron_14_0_chr6_72975753_f	0	+
chr6	72993821	73001636	NM_001350461_intron_15_0_chr6_72993822_f	0	+
chr6	73001749	73016960	NM_001350461_intron_16_0_chr6_73001750_f	0	+
chr6	73017073	73023208	NM_001350461_intron_17_0_chr6_73017074_f	0	+
chr6	73023375	73043329	NM_001350461_intron_18_0_chr6_73023376_f	0	+
chr6	73043538	73100299	NM_001350461_intron_19_0_chr6_73043539_f	0	+
chr6	73100438	73102399	NM_001350461_intron_20_0_chr6_73100439_f	0	+
chr6	73102512	73107950	NM_001350461_intron_21_0_chr6_73102513_f	0	+
chr6	73108052	73108656	NM_001350461_intron_22_0_chr6_73108053_f	0	+
chr6	73108796	73110197	NM_001350461_intron_23_0_chr6_73108797_f	0	+
chr6	72922925	72943475	NM_001350460_intron_0_0_chr6_72922926_f	0	+
chr6	72943543	72945320	NM_001350460_intron_1_0_chr6_72943544_f	0	+
chr6	72945431	72947525	NM_001350460_intron_2_0_chr6_72945432_f	0	+
chr6	72947625	72952016	NM_001350460_intron_3_0_chr6_72947626_f	0	+
chr6	72952140	72955517	NM_001350460_intron_4_0_chr6_72952141_f	0	+
chr6	72955564	72957717	NM_001350460_intron_5_0_chr6_72955565_f	0	+
chr6	72957830	72960032	NM_001350460_intron_6_0_chr6_72957831_f	0	+
chr6	72960163	72960623	NM_001350460_intron_7_0_chr6_72960164_f	0	+
chr6	72960795	72960917	NM_001350460_intron_8_0_chr6_72960796_f	0	+
chr6	72961071	72962463	NM_001350460_intron_9_0_chr6_72961072_f	0	+
chr6	72962535	72967827	NM_001350460_intron_10_0_chr6_72962536_f	0	+
chr6	72967984	72968688	NM_001350460_intron_11_0_chr6_72967985_f	0	+
chr6	72968814	72993749	NM_001350460_intron_12_0_chr6_72968815_f	0	+
chr6	72993821	73001636	NM_001350460_intron_13_0_chr6_72993822_f	0	+
chr6	73001749	73005639	NM_001350460_intron_14_0_chr6_73001750_f	0	+
chr6	73005669	73016960	NM_001350460_intron_15_0_chr6_73005670_f	0	+
chr6	73017073	73023208	NM_001350460_intron_16_0_chr6_73017074_f	0	+
chr6	73023375	73043302	NM_001350460_intron_17_0_chr6_73023376_f	0	+
chr6	73043538	73100299	NM_001350460_intron_18_0_chr6_73043539_f	0	+
chr6	73100438	73102399	NM_001350460_intron_19_0_chr6_73100439_f	0	+
chr6	73102512	73107950	NM_001350460_intron_20_0_chr6_73102513_f	0	+
chr6	73108052	73108656	NM_001350460_intron_21_0_chr6_73108053_f	0	+
chr6	73108796	73110197	NM_001350460_intron_22_0_chr6_73108797_f	0	+
chr6	72922925	72935350	NM_001350459_intron_0_0_chr6_72922926_f	0	+
chr6	72935438	72943475	NM_001350459_intron_1_0_chr6_72935439_f	0	+
chr6	72943543	72945320	NM_001350459_intron_2_0_chr6_72943544_f	0	+
chr6	72945431	72947525	NM_001350459_intron_3_0_chr6_72945432_f	0	+
chr6	72947625	72952016	NM_001350459_intron_4_0_chr6_72947626_f	0	+
chr6	72952140	72955517	NM_001350459_intron_5_0_chr6_72952141_f	0	+
chr6	72955564	72957717	NM_001350459_intron_6_0_chr6_72955565_f	0	+
chr6	72957830	72960032	NM_001350459_intron_7_0_chr6_72957831_f	0	+
chr6	72960163	72960623	NM_001350459_intron_8_0_chr6_72960164_f	0	+
chr6	72960795	72960917	NM_001350459_intron_9_0_chr6_72960796_f	0	+
chr6	72961071	72962463	NM_001350459_intron_10_0_chr6_72961072_f	0	+
chr6	72962535	72967827	NM_001350459_intron_11_0_chr6_72962536_f	0	+
chr6	72967984	72968688	NM_001350459_intron_12_0_chr6_72967985_f	0	+
chr6	72968814	72970407	NM_001350459_intron_13_0_chr6_72968815_f	0	+
chr6	72970470	72975662	NM_001350459_intron_14_0_chr6_72970471_f	0	+
chr6	72975752	73001636	NM_001350459_intron_15_0_chr6_72975753_f	0	+
chr6	73001749	73016960	NM_001350459_intron_16_0_chr6_73001750_f	0	+
chr6	73017073	73023208	NM_001350459_intron_17_0_chr6_73017074_f	0	+
chr6	73023375	73043302	NM_001350459_intron_18_0_chr6_73023376_f	0	+
chr6	73043538	73100299	NM_001350459_intron_19_0_chr6_73043539_f	0	+
chr6	73100438	73102399	NM_001350459_intron_20_0_chr6_73100439_f	0	+
chr6	73102512	73107950	NM_001350459_intron_21_0_chr6_73102513_f	0	+
chr6	73108052	73108656	NM_001350459_intron_22_0_chr6_73108053_f	0	+
chr6	73108796	73110197	NM_001350459_intron_23_0_chr6_73108797_f	0	+
chr6	72922925	72943475	NM_001350419_intron_0_0_chr6_72922926_f	0	+
chr6	72943543	72945320	NM_001350419_intron_1_0_chr6_72943544_f	0	+
chr6	72945431	72947525	NM_001350419_intron_2_0_chr6_72945432_f	0	+
chr6	72947625	72952016	NM_001350419_intron_3_0_chr6_72947626_f	0	+
chr6	72952140	72955517	NM_001350419_intron_4_0_chr6_72952141_f	0	+
chr6	72955564	72957717	NM_001350419_intron_5_0_chr6_72955565_f	0	+
chr6	72957830	72960032	NM_001350419_intron_6_0_chr6_72957831_f	0	+
chr6	72960163	72960623	NM_001350419_intron_7_0_chr6_72960164_f	0	+
chr6	72960795	72960917	NM_001350419_intron_8_0_chr6_72960796_f	0	+
chr6	72961071	72962463	NM_001350419_intron_9_0_chr6_72961072_f	0	+
chr6	72962535	72967830	NM_001350419_intron_10_0_chr6_72962536_f	0	+
chr6	72967984	72968688	NM_001350419_intron_11_0_chr6_72967985_f	0	+
chr6	72968814	73001636	NM_001350419_intron_12_0_chr6_72968815_f	0	+
chr6	73001749	73100299	NM_001350419_intron_13_0_chr6_73001750_f	0	+
chr6	73100438	73102399	NM_001350419_intron_14_0_chr6_73100439_f	0	+
chr6	73102512	73107950	NM_001350419_intron_15_0_chr6_73102513_f	0	+
chr6	73108052	73108656	NM_001350419_intron_16_0_chr6_73108053_f	0	+
chr6	73108796	73110197	NM_001350419_intron_17_0_chr6_73108797_f	0	+
chr6	72922925	72943475	NM_001350456_intron_0_0_chr6_72922926_f	0	+
chr6	72943543	72945320	NM_001350456_intron_1_0_chr6_72943544_f	0	+
chr6	72945431	72947525	NM_001350456_intron_2_0_chr6_72945432_f	0	+
chr6	72947625	72952016	NM_001350456_intron_3_0_chr6_72947626_f	0	+
chr6	72952140	72955517	NM_001350456_intron_4_0_chr6_72952141_f	0	+
chr6	72955564	72957717	NM_001350456_intron_5_0_chr6_72955565_f	0	+
chr6	72957830	72960032	NM_001350456_intron_6_0_chr6_72957831_f	0	+
chr6	72960163	72960623	NM_001350456_intron_7_0_chr6_72960164_f	0	+
chr6	72960795	72960917	NM_001350456_intron_8_0_chr6_72960796_f	0	+
chr6	72961071	72962463	NM_001350456_intron_9_0_chr6_72961072_f	0	+
chr6	72962535	72967830	NM_001350456_intron_10_0_chr6_72962536_f	0	+
chr6	72967984	72968688	NM_001350456_intron_11_0_chr6_72967985_f	0	+
chr6	72968814	72970407	NM_001350456_intron_12_0_chr6_72968815_f	0	+
chr6	72970470	72975662	NM_001350456_intron_13_0_chr6_72970471_f	0	+
chr6	72975752	72993749	NM_001350456_intron_14_0_chr6_72975753_f	0	+
chr6	72993821	73000381	NM_001350456_intron_15_0_chr6_72993822_f	0	+
chr6	73000564	73001636	NM_001350456_intron_16_0_chr6_73000565_f	0	+
chr6	73001749	73016960	NM_001350456_intron_17_0_chr6_73001750_f	0	+
chr6	73017073	73023208	NM_001350456_intron_18_0_chr6_73017074_f	0	+
chr6	73023375	73043302	NM_001350456_intron_19_0_chr6_73023376_f	0	+
chr6	73043538	73100299	NM_001350456_intron_20_0_chr6_73043539_f	0	+
chr6	73100438	73102399	NM_001350456_intron_21_0_chr6_73100439_f	0	+
chr6	73102512	73107950	NM_001350456_intron_22_0_chr6_73102513_f	0	+
chr6	73108052	73108656	NM_001350456_intron_23_0_chr6_73108053_f	0	+
chr6	73108796	73110197	NM_001350456_intron_24_0_chr6_73108797_f	0	+
chr6	72926341	72943475	NM_001350468_intron_0_0_chr6_72926342_f	0	+
chr6	72943543	72945320	NM_001350468_intron_1_0_chr6_72943544_f	0	+
chr6	72945431	72947525	NM_001350468_intron_2_0_chr6_72945432_f	0	+
chr6	72947625	72952016	NM_001350468_intron_3_0_chr6_72947626_f	0	+
chr6	72952140	72955517	NM_001350468_intron_4_0_chr6_72952141_f	0	+
chr6	72955564	72957717	NM_001350468_intron_5_0_chr6_72955565_f	0	+
chr6	72957830	72960032	NM_001350468_intron_6_0_chr6_72957831_f	0	+
chr6	72960163	72960623	NM_001350468_intron_7_0_chr6_72960164_f	0	+
chr6	72960795	72960917	NM_001350468_intron_8_0_chr6_72960796_f	0	+
chr6	72961071	72962463	NM_001350468_intron_9_0_chr6_72961072_f	0	+
chr6	72962535	72967830	NM_001350468_intron_10_0_chr6_72962536_f	0	+
chr6	72967984	72968688	NM_001350468_intron_11_0_chr6_72967985_f	0	+
chr6	72968814	73001636	NM_001350468_intron_12_0_chr6_72968815_f	0	+
chr6	73001749	73016960	NM_001350468_intron_13_0_chr6_73001750_f	0	+
chr6	73017073	73023208	NM_001350468_intron_14_0_chr6_73017074_f	0	+
chr6	73023375	73043302	NM_001350468_intron_15_0_chr6_73023376_f	0	+
chr6	73043538	73100299	NM_001350468_intron_16_0_chr6_73043539_f	0	+
chr6	73100438	73102399	NM_001350468_intron_17_0_chr6_73100439_f	0	+
chr6	73102512	73107950	NM_001350468_intron_18_0_chr6_73102513_f	0	+
chr6	73108052	73108656	NM_001350468_intron_19_0_chr6_73108053_f	0	+
chr6	73108796	73110197	NM_001350468_intron_20_0_chr6_73108797_f	0	+
chr6	72926946	72935350	NM_001350471_intron_0_0_chr6_72926947_f	0	+
chr6	72935438	72943475	NM_001350471_intron_1_0_chr6_72935439_f	0	+
chr6	72943543	72945320	NM_001350471_intron_2_0_chr6_72943544_f	0	+
chr6	72945431	72947525	NM_001350471_intron_3_0_chr6_72945432_f	0	+
chr6	72947625	72952016	NM_001350471_intron_4_0_chr6_72947626_f	0	+
chr6	72952140	72955517	NM_001350471_intron_5_0_chr6_72952141_f	0	+
chr6	72955564	72957717	NM_001350471_intron_6_0_chr6_72955565_f	0	+
chr6	72957830	72960032	NM_001350471_intron_7_0_chr6_72957831_f	0	+
chr6	72960163	72960623	NM_001350471_intron_8_0_chr6_72960164_f	0	+
chr6	72960795	72960917	NM_001350471_intron_9_0_chr6_72960796_f	0	+
chr6	72961071	72962463	NM_001350471_intron_10_0_chr6_72961072_f	0	+
chr6	72962535	72967830	NM_001350471_intron_11_0_chr6_72962536_f	0	+
chr6	72967984	72968688	NM_001350471_intron_12_0_chr6_72967985_f	0	+
chr6	72968814	72970407	NM_001350471_intron_13_0_chr6_72968815_f	0	+
chr6	72970470	72993749	NM_001350471_intron_14_0_chr6_72970471_f	0	+
chr6	72993821	73001636	NM_001350471_intron_15_0_chr6_72993822_f	0	+
chr6	73001749	73016960	NM_001350471_intron_16_0_chr6_73001750_f	0	+
chr6	73017073	73023208	NM_001350471_intron_17_0_chr6_73017074_f	0	+
chr6	73023375	73043302	NM_001350471_intron_18_0_chr6_73023376_f	0	+
chr6	73043538	73100299	NM_001350471_intron_19_0_chr6_73043539_f	0	+
chr6	73100438	73102399	NM_001350471_intron_20_0_chr6_73100439_f	0	+
chr6	73102512	73107950	NM_001350471_intron_21_0_chr6_73102513_f	0	+
chr6	73108052	73108656	NM_001350471_intron_22_0_chr6_73108053_f	0	+
chr6	73108796	73110197	NM_001350471_intron_23_0_chr6_73108797_f	0	+
chr6	72926946	72943475	NM_001350470_intron_0_0_chr6_72926947_f	0	+
chr6	72943543	72945320	NM_001350470_intron_1_0_chr6_72943544_f	0	+
chr6	72945431	72947525	NM_001350470_intron_2_0_chr6_72945432_f	0	+
chr6	72947625	72952016	NM_001350470_intron_3_0_chr6_72947626_f	0	+
chr6	72952140	72955517	NM_001350470_intron_4_0_chr6_72952141_f	0	+
chr6	72955564	72957717	NM_001350470_intron_5_0_chr6_72955565_f	0	+
chr6	72957830	72960032	NM_001350470_intron_6_0_chr6_72957831_f	0	+
chr6	72960163	72960623	NM_001350470_intron_7_0_chr6_72960164_f	0	+
chr6	72960795	72960917	NM_001350470_intron_8_0_chr6_72960796_f	0	+
chr6	72961071	72962463	NM_001350470_intron_9_0_chr6_72961072_f	0	+
chr6	72962535	72967827	NM_001350470_intron_10_0_chr6_72962536_f	0	+
chr6	72967984	72968688	NM_001350470_intron_11_0_chr6_72967985_f	0	+
chr6	72968814	72970407	NM_001350470_intron_12_0_chr6_72968815_f	0	+
chr6	72970470	72974677	NM_001350470_intron_13_0_chr6_72970471_f	0	+
chr6	72974755	72975662	NM_001350470_intron_14_0_chr6_72974756_f	0	+
chr6	72975752	73001636	NM_001350470_intron_15_0_chr6_72975753_f	0	+
chr6	73001749	73100299	NM_001350470_intron_16_0_chr6_73001750_f	0	+
chr6	73100438	73102399	NM_001350470_intron_17_0_chr6_73100439_f	0	+
chr6	73102512	73107950	NM_001350470_intron_18_0_chr6_73102513_f	0	+
chr6	73108052	73108656	NM_001350470_intron_19_0_chr6_73108053_f	0	+
chr6	73108796	73110197	NM_001350470_intron_20_0_chr6_73108797_f	0	+
chr6	72922925	72943475	NM_001350417_intron_0_0_chr6_72922926_f	0	+
chr6	72943543	72945320	NM_001350417_intron_1_0_chr6_72943544_f	0	+
chr6	72945431	72947525	NM_001350417_intron_2_0_chr6_72945432_f	0	+
chr6	72947625	72952016	NM_001350417_intron_3_0_chr6_72947626_f	0	+
chr6	72952140	72955517	NM_001350417_intron_4_0_chr6_72952141_f	0	+
chr6	72955564	72957717	NM_001350417_intron_5_0_chr6_72955565_f	0	+
chr6	72957830	72960032	NM_001350417_intron_6_0_chr6_72957831_f	0	+
chr6	72960163	72960623	NM_001350417_intron_7_0_chr6_72960164_f	0	+
chr6	72960795	72960917	NM_001350417_intron_8_0_chr6_72960796_f	0	+
chr6	72961071	72962463	NM_001350417_intron_9_0_chr6_72961072_f	0	+
chr6	72962535	72967827	NM_001350417_intron_10_0_chr6_72962536_f	0	+
chr6	72967984	72968688	NM_001350417_intron_11_0_chr6_72967985_f	0	+
chr6	72968814	72970407	NM_001350417_intron_12_0_chr6_72968815_f	0	+
chr6	72970470	72975662	NM_001350417_intron_13_0_chr6_72970471_f	0	+
chr6	72975752	72993749	NM_001350417_intron_14_0_chr6_72975753_f	0	+
chr6	72993821	73001636	NM_001350417_intron_15_0_chr6_72993822_f	0	+
chr6	73001749	73100299	NM_001350417_intron_16_0_chr6_73001750_f	0	+
chr6	73100438	73102399	NM_001350417_intron_17_0_chr6_73100439_f	0	+
chr6	73102512	73107950	NM_001350417_intron_18_0_chr6_73102513_f	0	+
chr6	73108052	73108656	NM_001350417_intron_19_0_chr6_73108053_f	0	+
chr6	73108796	73110197	NM_001350417_intron_20_0_chr6_73108797_f	0	+
chr6	72922925	72935350	NM_001350428_intron_0_0_chr6_72922926_f	0	+
chr6	72935438	72943475	NM_001350428_intron_1_0_chr6_72935439_f	0	+
chr6	72943543	72945320	NM_001350428_intron_2_0_chr6_72943544_f	0	+
chr6	72945431	72947525	NM_001350428_intron_3_0_chr6_72945432_f	0	+
chr6	72947625	72952016	NM_001350428_intron_4_0_chr6_72947626_f	0	+
chr6	72952140	72955517	NM_001350428_intron_5_0_chr6_72952141_f	0	+
chr6	72955564	72957717	NM_001350428_intron_6_0_chr6_72955565_f	0	+
chr6	72957830	72960032	NM_001350428_intron_7_0_chr6_72957831_f	0	+
chr6	72960163	72960623	NM_001350428_intron_8_0_chr6_72960164_f	0	+
chr6	72960795	72960917	NM_001350428_intron_9_0_chr6_72960796_f	0	+
chr6	72961071	72962463	NM_001350428_intron_10_0_chr6_72961072_f	0	+
chr6	72962535	72967827	NM_001350428_intron_11_0_chr6_72962536_f	0	+
chr6	72967984	72968688	NM_001350428_intron_12_0_chr6_72967985_f	0	+
chr6	72968814	72970407	NM_001350428_intron_13_0_chr6_72968815_f	0	+
chr6	72970470	72975662	NM_001350428_intron_14_0_chr6_72970471_f	0	+
chr6	72975752	72993749	NM_001350428_intron_15_0_chr6_72975753_f	0	+
chr6	72993821	73001636	NM_001350428_intron_16_0_chr6_72993822_f	0	+
chr6	73001749	73100299	NM_001350428_intron_17_0_chr6_73001750_f	0	+
chr6	73100438	73102399	NM_001350428_intron_18_0_chr6_73100439_f	0	+
chr6	73102512	73107950	NM_001350428_intron_19_0_chr6_73102513_f	0	+
chr6	73108052	73108656	NM_001350428_intron_20_0_chr6_73108053_f	0	+
chr6	73108796	73110197	NM_001350428_intron_21_0_chr6_73108797_f	0	+
chr6	72922925	72943475	NM_001350444_intron_0_0_chr6_72922926_f	0	+
chr6	72943543	72945320	NM_001350444_intron_1_0_chr6_72943544_f	0	+
chr6	72945431	72947525	NM_001350444_intron_2_0_chr6_72945432_f	0	+
chr6	72947625	72952016	NM_001350444_intron_3_0_chr6_72947626_f	0	+
chr6	72952140	72955517	NM_001350444_intron_4_0_chr6_72952141_f	0	+
chr6	72955564	72957717	NM_001350444_intron_5_0_chr6_72955565_f	0	+
chr6	72957830	72960032	NM_001350444_intron_6_0_chr6_72957831_f	0	+
chr6	72960163	72960623	NM_001350444_intron_7_0_chr6_72960164_f	0	+
chr6	72960795	72960917	NM_001350444_intron_8_0_chr6_72960796_f	0	+
chr6	72961071	72962463	NM_001350444_intron_9_0_chr6_72961072_f	0	+
chr6	72962535	72967830	NM_001350444_intron_10_0_chr6_72962536_f	0	+
chr6	72967984	72968688	NM_001350444_intron_11_0_chr6_72967985_f	0	+
chr6	72968814	73001636	NM_001350444_intron_12_0_chr6_72968815_f	0	+
chr6	73001749	73016960	NM_001350444_intron_13_0_chr6_73001750_f	0	+
chr6	73017073	73023208	NM_001350444_intron_14_0_chr6_73017074_f	0	+
chr6	73023375	73043302	NM_001350444_intron_15_0_chr6_73023376_f	0	+
chr6	73043538	73100299	NM_001350444_intron_16_0_chr6_73043539_f	0	+
chr6	73100438	73102399	NM_001350444_intron_17_0_chr6_73100439_f	0	+
chr6	73102512	73107950	NM_001350444_intron_18_0_chr6_73102513_f	0	+
chr6	73108052	73108656	NM_001350444_intron_19_0_chr6_73108053_f	0	+
chr6	73108796	73110197	NM_001350444_intron_20_0_chr6_73108797_f	0	+
chr6	72922925	72943475	NM_001350418_intron_0_0_chr6_72922926_f	0	+
chr6	72943543	72945320	NM_001350418_intron_1_0_chr6_72943544_f	0	+
chr6	72945431	72947525	NM_001350418_intron_2_0_chr6_72945432_f	0	+
chr6	72947625	72952016	NM_001350418_intron_3_0_chr6_72947626_f	0	+
chr6	72952140	72955517	NM_001350418_intron_4_0_chr6_72952141_f	0	+
chr6	72955564	72957717	NM_001350418_intron_5_0_chr6_72955565_f	0	+
chr6	72957830	72960032	NM_001350418_intron_6_0_chr6_72957831_f	0	+
chr6	72960163	72960623	NM_001350418_intron_7_0_chr6_72960164_f	0	+
chr6	72960795	72960917	NM_001350418_intron_8_0_chr6_72960796_f	0	+
chr6	72961071	72962463	NM_001350418_intron_9_0_chr6_72961072_f	0	+
chr6	72962535	72967830	NM_001350418_intron_10_0_chr6_72962536_f	0	+
chr6	72967984	72968688	NM_001350418_intron_11_0_chr6_72967985_f	0	+
chr6	72968814	72970407	NM_001350418_intron_12_0_chr6_72968815_f	0	+
chr6	72970470	72974677	NM_001350418_intron_13_0_chr6_72970471_f	0	+
chr6	72974755	72975662	NM_001350418_intron_14_0_chr6_72974756_f	0	+
chr6	72975752	73001636	NM_001350418_intron_15_0_chr6_72975753_f	0	+
chr6	73001749	73016960	NM_001350418_intron_16_0_chr6_73001750_f	0	+
chr6	73017073	73023208	NM_001350418_intron_17_0_chr6_73017074_f	0	+
chr6	73023375	73043329	NM_001350418_intron_18_0_chr6_73023376_f	0	+
chr6	73043538	73100299	NM_001350418_intron_19_0_chr6_73043539_f	0	+
chr6	73100438	73102399	NM_001350418_intron_20_0_chr6_73100439_f	0	+
chr6	73102512	73107950	NM_001350418_intron_21_0_chr6_73102513_f	0	+
chr6	73108052	73108656	NM_001350418_intron_22_0_chr6_73108053_f	0	+
chr6	73108796	73110197	NM_001350418_intron_23_0_chr6_73108797_f	0	+
chr6	72922925	72943475	NM_001350458_intron_0_0_chr6_72922926_f	0	+
chr6	72943543	72945320	NM_001350458_intron_1_0_chr6_72943544_f	0	+
chr6	72945431	72947525	NM_001350458_intron_2_0_chr6_72945432_f	0	+
chr6	72947625	72952016	NM_001350458_intron_3_0_chr6_72947626_f	0	+
chr6	72952140	72955517	NM_001350458_intron_4_0_chr6_72952141_f	0	+
chr6	72955564	72957717	NM_001350458_intron_5_0_chr6_72955565_f	0	+
chr6	72957830	72960032	NM_001350458_intron_6_0_chr6_72957831_f	0	+
chr6	72960163	72960623	NM_001350458_intron_7_0_chr6_72960164_f	0	+
chr6	72960795	72960917	NM_001350458_intron_8_0_chr6_72960796_f	0	+
chr6	72961071	72962463	NM_001350458_intron_9_0_chr6_72961072_f	0	+
chr6	72962535	72967827	NM_001350458_intron_10_0_chr6_72962536_f	0	+
chr6	72967984	72968688	NM_001350458_intron_11_0_chr6_72967985_f	0	+
chr6	72968814	72970407	NM_001350458_intron_12_0_chr6_72968815_f	0	+
chr6	72970470	72974677	NM_001350458_intron_13_0_chr6_72970471_f	0	+
chr6	72974755	72975662	NM_001350458_intron_14_0_chr6_72974756_f	0	+
chr6	72975752	73001636	NM_001350458_intron_15_0_chr6_72975753_f	0	+
chr6	73001749	73016960	NM_001350458_intron_16_0_chr6_73001750_f	0	+
chr6	73017073	73023208	NM_001350458_intron_17_0_chr6_73017074_f	0	+
chr6	73023375	73043302	NM_001350458_intron_18_0_chr6_73023376_f	0	+
chr6	73043538	73100299	NM_001350458_intron_19_0_chr6_73043539_f	0	+
chr6	73100438	73102399	NM_001350458_intron_20_0_chr6_73100439_f	0	+
chr6	73102512	73107950	NM_001350458_intron_21_0_chr6_73102513_f	0	+
chr6	73108052	73108656	NM_001350458_intron_22_0_chr6_73108053_f	0	+
chr6	73108796	73110197	NM_001350458_intron_23_0_chr6_73108797_f	0	+
chr6	72922925	72943475	NM_001350414_intron_0_0_chr6_72922926_f	0	+
chr6	72943543	72945320	NM_001350414_intron_1_0_chr6_72943544_f	0	+
chr6	72945431	72947525	NM_001350414_intron_2_0_chr6_72945432_f	0	+
chr6	72947625	72952016	NM_001350414_intron_3_0_chr6_72947626_f	0	+
chr6	72952140	72955517	NM_001350414_intron_4_0_chr6_72952141_f	0	+
chr6	72955564	72957717	NM_001350414_intron_5_0_chr6_72955565_f	0	+
chr6	72957830	72960032	NM_001350414_intron_6_0_chr6_72957831_f	0	+
chr6	72960163	72960623	NM_001350414_intron_7_0_chr6_72960164_f	0	+
chr6	72960795	72960917	NM_001350414_intron_8_0_chr6_72960796_f	0	+
chr6	72961071	72962463	NM_001350414_intron_9_0_chr6_72961072_f	0	+
chr6	72962535	72967827	NM_001350414_intron_10_0_chr6_72962536_f	0	+
chr6	72967984	72968688	NM_001350414_intron_11_0_chr6_72967985_f	0	+
chr6	72968814	72970407	NM_001350414_intron_12_0_chr6_72968815_f	0	+
chr6	72970470	72975662	NM_001350414_intron_13_0_chr6_72970471_f	0	+
chr6	72975752	73001636	NM_001350414_intron_14_0_chr6_72975753_f	0	+
chr6	73001749	73005639	NM_001350414_intron_15_0_chr6_73001750_f	0	+
chr6	73005669	73016960	NM_001350414_intron_16_0_chr6_73005670_f	0	+
chr6	73017073	73023208	NM_001350414_intron_17_0_chr6_73017074_f	0	+
chr6	73023375	73043302	NM_001350414_intron_18_0_chr6_73023376_f	0	+
chr6	73043538	73100299	NM_001350414_intron_19_0_chr6_73043539_f	0	+
chr6	73100438	73102399	NM_001350414_intron_20_0_chr6_73100439_f	0	+
chr6	73102512	73107950	NM_001350414_intron_21_0_chr6_73102513_f	0	+
chr6	73108052	73108656	NM_001350414_intron_22_0_chr6_73108053_f	0	+
chr6	73108796	73110197	NM_001350414_intron_23_0_chr6_73108797_f	0	+
chr6	72596890	72678685	NM_001350413_intron_0_0_chr6_72596891_f	0	+
chr6	72678766	72806651	NM_001350413_intron_1_0_chr6_72678767_f	0	+
chr6	72806865	72809677	NM_001350413_intron_2_0_chr6_72806866_f	0	+
chr6	72596890	72806651	NM_001350412_intron_0_0_chr6_72596891_f	0	+
chr6	72806865	72809677	NM_001350412_intron_1_0_chr6_72806866_f	0	+
chr6	72596890	72678685	NM_001350411_intron_0_0_chr6_72596891_f	0	+
chr6	72678766	72806654	NM_001350411_intron_1_0_chr6_72678767_f	0	+
chr6	72806865	72809677	NM_001350411_intron_2_0_chr6_72806866_f	0	+
chr6	72922925	72943475	NM_001350457_intron_0_0_chr6_72922926_f	0	+
chr6	72943543	72945320	NM_001350457_intron_1_0_chr6_72943544_f	0	+
chr6	72945431	72947525	NM_001350457_intron_2_0_chr6_72945432_f	0	+
chr6	72947625	72952016	NM_001350457_intron_3_0_chr6_72947626_f	0	+
chr6	72952140	72955517	NM_001350457_intron_4_0_chr6_72952141_f	0	+
chr6	72955564	72957717	NM_001350457_intron_5_0_chr6_72955565_f	0	+
chr6	72957830	72960032	NM_001350457_intron_6_0_chr6_72957831_f	0	+
chr6	72960163	72960623	NM_001350457_intron_7_0_chr6_72960164_f	0	+
chr6	72960795	72960917	NM_001350457_intron_8_0_chr6_72960796_f	0	+
chr6	72961071	72962463	NM_001350457_intron_9_0_chr6_72961072_f	0	+
chr6	72962535	72967827	NM_001350457_intron_10_0_chr6_72962536_f	0	+
chr6	72967984	72968688	NM_001350457_intron_11_0_chr6_72967985_f	0	+
chr6	72968814	72975662	NM_001350457_intron_12_0_chr6_72968815_f	0	+
chr6	72975752	72993749	NM_001350457_intron_13_0_chr6_72975753_f	0	+
chr6	72993821	73001636	NM_001350457_intron_14_0_chr6_72993822_f	0	+
chr6	73001749	73016960	NM_001350457_intron_15_0_chr6_73001750_f	0	+
chr6	73017073	73023208	NM_001350457_intron_16_0_chr6_73017074_f	0	+
chr6	73023375	73043302	NM_001350457_intron_17_0_chr6_73023376_f	0	+
chr6	73043538	73100299	NM_001350457_intron_18_0_chr6_73043539_f	0	+
chr6	73100438	73102399	NM_001350457_intron_19_0_chr6_73100439_f	0	+
chr6	73102512	73107950	NM_001350457_intron_20_0_chr6_73102513_f	0	+
chr6	73108052	73108656	NM_001350457_intron_21_0_chr6_73108053_f	0	+
chr6	73108796	73110197	NM_001350457_intron_22_0_chr6_73108797_f	0	+
chr6	72922925	72943475	NM_001350445_intron_0_0_chr6_72922926_f	0	+
chr6	72943543	72945320	NM_001350445_intron_1_0_chr6_72943544_f	0	+
chr6	72945431	72947525	NM_001350445_intron_2_0_chr6_72945432_f	0	+
chr6	72947625	72952016	NM_001350445_intron_3_0_chr6_72947626_f	0	+
chr6	72952140	72955517	NM_001350445_intron_4_0_chr6_72952141_f	0	+
chr6	72955564	72957717	NM_001350445_intron_5_0_chr6_72955565_f	0	+
chr6	72957830	72960032	NM_001350445_intron_6_0_chr6_72957831_f	0	+
chr6	72960163	72960623	NM_001350445_intron_7_0_chr6_72960164_f	0	+
chr6	72960795	72960917	NM_001350445_intron_8_0_chr6_72960796_f	0	+
chr6	72961071	72962463	NM_001350445_intron_9_0_chr6_72961072_f	0	+
chr6	72962535	72967830	NM_001350445_intron_10_0_chr6_72962536_f	0	+
chr6	72967984	72968688	NM_001350445_intron_11_0_chr6_72967985_f	0	+
chr6	72968814	72970407	NM_001350445_intron_12_0_chr6_72968815_f	0	+
chr6	72970470	72975662	NM_001350445_intron_13_0_chr6_72970471_f	0	+
chr6	72975752	72984051	NM_001350445_intron_14_0_chr6_72975753_f	0	+
chr6	72984135	72993749	NM_001350445_intron_15_0_chr6_72984136_f	0	+
chr6	72993821	73001636	NM_001350445_intron_16_0_chr6_72993822_f	0	+
chr6	73001749	73100299	NM_001350445_intron_17_0_chr6_73001750_f	0	+
chr6	73100438	73102399	NM_001350445_intron_18_0_chr6_73100439_f	0	+
chr6	73102512	73107950	NM_001350445_intron_19_0_chr6_73102513_f	0	+
chr6	73108052	73108656	NM_001350445_intron_20_0_chr6_73108053_f	0	+
chr6	73108796	73110197	NM_001350445_intron_21_0_chr6_73108797_f	0	+
chr6	72922925	72943475	NM_001350452_intron_0_0_chr6_72922926_f	0	+
chr6	72943543	72945320	NM_001350452_intron_1_0_chr6_72943544_f	0	+
chr6	72945431	72947525	NM_001350452_intron_2_0_chr6_72945432_f	0	+
chr6	72947625	72952016	NM_001350452_intron_3_0_chr6_72947626_f	0	+
chr6	72952140	72955517	NM_001350452_intron_4_0_chr6_72952141_f	0	+
chr6	72955564	72957717	NM_001350452_intron_5_0_chr6_72955565_f	0	+
chr6	72957830	72960032	NM_001350452_intron_6_0_chr6_72957831_f	0	+
chr6	72960163	72960623	NM_001350452_intron_7_0_chr6_72960164_f	0	+
chr6	72960795	72960917	NM_001350452_intron_8_0_chr6_72960796_f	0	+
chr6	72961071	72962463	NM_001350452_intron_9_0_chr6_72961072_f	0	+
chr6	72962535	72967827	NM_001350452_intron_10_0_chr6_72962536_f	0	+
chr6	72967984	72968688	NM_001350452_intron_11_0_chr6_72967985_f	0	+
chr6	72968814	72970407	NM_001350452_intron_12_0_chr6_72968815_f	0	+
chr6	72970470	72975662	NM_001350452_intron_13_0_chr6_72970471_f	0	+
chr6	72975752	73001636	NM_001350452_intron_14_0_chr6_72975753_f	0	+
chr6	73001749	73005639	NM_001350452_intron_15_0_chr6_73001750_f	0	+
chr6	73005669	73012217	NM_001350452_intron_16_0_chr6_73005670_f	0	+
chr6	72926341	72943475	NM_001350465_intron_0_0_chr6_72926342_f	0	+
chr6	72943543	72945320	NM_001350465_intron_1_0_chr6_72943544_f	0	+
chr6	72945431	72947525	NM_001350465_intron_2_0_chr6_72945432_f	0	+
chr6	72947625	72952016	NM_001350465_intron_3_0_chr6_72947626_f	0	+
chr6	72952140	72955517	NM_001350465_intron_4_0_chr6_72952141_f	0	+
chr6	72955564	72957717	NM_001350465_intron_5_0_chr6_72955565_f	0	+
chr6	72957830	72960032	NM_001350465_intron_6_0_chr6_72957831_f	0	+
chr6	72960163	72960623	NM_001350465_intron_7_0_chr6_72960164_f	0	+
chr6	72960795	72960917	NM_001350465_intron_8_0_chr6_72960796_f	0	+
chr6	72961071	72962463	NM_001350465_intron_9_0_chr6_72961072_f	0	+
chr6	72962535	72967827	NM_001350465_intron_10_0_chr6_72962536_f	0	+
chr6	72967984	72968688	NM_001350465_intron_11_0_chr6_72967985_f	0	+
chr6	72968814	72970407	NM_001350465_intron_12_0_chr6_72968815_f	0	+
chr6	72970470	72975662	NM_001350465_intron_13_0_chr6_72970471_f	0	+
chr6	72975752	73001636	NM_001350465_intron_14_0_chr6_72975753_f	0	+
chr6	73001749	73100299	NM_001350465_intron_15_0_chr6_73001750_f	0	+
chr6	73100438	73102399	NM_001350465_intron_16_0_chr6_73100439_f	0	+
chr6	73102512	73107950	NM_001350465_intron_17_0_chr6_73102513_f	0	+
chr6	73108052	73108656	NM_001350465_intron_18_0_chr6_73108053_f	0	+
chr6	73108796	73110197	NM_001350465_intron_19_0_chr6_73108797_f	0	+
chr6	72922925	72943475	NM_001350423_intron_0_0_chr6_72922926_f	0	+
chr6	72943543	72945320	NM_001350423_intron_1_0_chr6_72943544_f	0	+
chr6	72945431	72947525	NM_001350423_intron_2_0_chr6_72945432_f	0	+
chr6	72947625	72952016	NM_001350423_intron_3_0_chr6_72947626_f	0	+
chr6	72952140	72955517	NM_001350423_intron_4_0_chr6_72952141_f	0	+
chr6	72955564	72957717	NM_001350423_intron_5_0_chr6_72955565_f	0	+
chr6	72957830	72960032	NM_001350423_intron_6_0_chr6_72957831_f	0	+
chr6	72960163	72960623	NM_001350423_intron_7_0_chr6_72960164_f	0	+
chr6	72960795	72960917	NM_001350423_intron_8_0_chr6_72960796_f	0	+
chr6	72961071	72962463	NM_001350423_intron_9_0_chr6_72961072_f	0	+
chr6	72962535	72967830	NM_001350423_intron_10_0_chr6_72962536_f	0	+
chr6	72967984	72968688	NM_001350423_intron_11_0_chr6_72967985_f	0	+
chr6	72968814	73001636	NM_001350423_intron_12_0_chr6_72968815_f	0	+
chr6	73001749	73016960	NM_001350423_intron_13_0_chr6_73001750_f	0	+
chr6	73017073	73023208	NM_001350423_intron_14_0_chr6_73017074_f	0	+
chr6	73023375	73043329	NM_001350423_intron_15_0_chr6_73023376_f	0	+
chr6	73043538	73100299	NM_001350423_intron_16_0_chr6_73043539_f	0	+
chr6	73100438	73102399	NM_001350423_intron_17_0_chr6_73100439_f	0	+
chr6	73102512	73107950	NM_001350423_intron_18_0_chr6_73102513_f	0	+
chr6	73108052	73108656	NM_001350423_intron_19_0_chr6_73108053_f	0	+
chr6	73108796	73110197	NM_001350423_intron_20_0_chr6_73108797_f	0	+
chr6	72922925	72935350	NM_001350450_intron_0_0_chr6_72922926_f	0	+
chr6	72935438	72943475	NM_001350450_intron_1_0_chr6_72935439_f	0	+
chr6	72943543	72945320	NM_001350450_intron_2_0_chr6_72943544_f	0	+
chr6	72945431	72947525	NM_001350450_intron_3_0_chr6_72945432_f	0	+
chr6	72947625	72952016	NM_001350450_intron_4_0_chr6_72947626_f	0	+
chr6	72952140	72955517	NM_001350450_intron_5_0_chr6_72952141_f	0	+
chr6	72955564	72957717	NM_001350450_intron_6_0_chr6_72955565_f	0	+
chr6	72957830	72960032	NM_001350450_intron_7_0_chr6_72957831_f	0	+
chr6	72960163	72960623	NM_001350450_intron_8_0_chr6_72960164_f	0	+
chr6	72960795	72960917	NM_001350450_intron_9_0_chr6_72960796_f	0	+
chr6	72961071	72962463	NM_001350450_intron_10_0_chr6_72961072_f	0	+
chr6	72962535	72967830	NM_001350450_intron_11_0_chr6_72962536_f	0	+
chr6	72967984	72968688	NM_001350450_intron_12_0_chr6_72967985_f	0	+
chr6	72968814	72970407	NM_001350450_intron_13_0_chr6_72968815_f	0	+
chr6	72970470	72975662	NM_001350450_intron_14_0_chr6_72970471_f	0	+
chr6	72975752	73001636	NM_001350450_intron_15_0_chr6_72975753_f	0	+
chr6	73001749	73100299	NM_001350450_intron_16_0_chr6_73001750_f	0	+
chr6	73100438	73102399	NM_001350450_intron_17_0_chr6_73100439_f	0	+
chr6	73102512	73107950	NM_001350450_intron_18_0_chr6_73102513_f	0	+
chr6	73108052	73108656	NM_001350450_intron_19_0_chr6_73108053_f	0	+
chr6	73108796	73110197	NM_001350450_intron_20_0_chr6_73108797_f	0	+
chr6	72922925	72943475	NM_001350429_intron_0_0_chr6_72922926_f	0	+
chr6	72943543	72945320	NM_001350429_intron_1_0_chr6_72943544_f	0	+
chr6	72945431	72947525	NM_001350429_intron_2_0_chr6_72945432_f	0	+
chr6	72947625	72952016	NM_001350429_intron_3_0_chr6_72947626_f	0	+
chr6	72952140	72955517	NM_001350429_intron_4_0_chr6_72952141_f	0	+
chr6	72955564	72957717	NM_001350429_intron_5_0_chr6_72955565_f	0	+
chr6	72957830	72960032	NM_001350429_intron_6_0_chr6_72957831_f	0	+
chr6	72960163	72960623	NM_001350429_intron_7_0_chr6_72960164_f	0	+
chr6	72960795	72960917	NM_001350429_intron_8_0_chr6_72960796_f	0	+
chr6	72961071	72962463	NM_001350429_intron_9_0_chr6_72961072_f	0	+
chr6	72962535	72967827	NM_001350429_intron_10_0_chr6_72962536_f	0	+
chr6	72967984	72968688	NM_001350429_intron_11_0_chr6_72967985_f	0	+
chr6	72968814	73001636	NM_001350429_intron_12_0_chr6_72968815_f	0	+
chr6	73001749	73016960	NM_001350429_intron_13_0_chr6_73001750_f	0	+
chr6	73017073	73023208	NM_001350429_intron_14_0_chr6_73017074_f	0	+
chr6	73023375	73043302	NM_001350429_intron_15_0_chr6_73023376_f	0	+
chr6	73043538	73100299	NM_001350429_intron_16_0_chr6_73043539_f	0	+
chr6	73100438	73102399	NM_001350429_intron_17_0_chr6_73100439_f	0	+
chr6	73102512	73107950	NM_001350429_intron_18_0_chr6_73102513_f	0	+
chr6	73108052	73108656	NM_001350429_intron_19_0_chr6_73108053_f	0	+
chr6	73108796	73110197	NM_001350429_intron_20_0_chr6_73108797_f	0	+
chr6	72926946	72943475	NM_001350472_intron_0_0_chr6_72926947_f	0	+
chr6	72943543	72945320	NM_001350472_intron_1_0_chr6_72943544_f	0	+
chr6	72945431	72947525	NM_001350472_intron_2_0_chr6_72945432_f	0	+
chr6	72947625	72952016	NM_001350472_intron_3_0_chr6_72947626_f	0	+
chr6	72952140	72955517	NM_001350472_intron_4_0_chr6_72952141_f	0	+
chr6	72955564	72957717	NM_001350472_intron_5_0_chr6_72955565_f	0	+
chr6	72957830	72960032	NM_001350472_intron_6_0_chr6_72957831_f	0	+
chr6	72960163	72960623	NM_001350472_intron_7_0_chr6_72960164_f	0	+
chr6	72960795	72960917	NM_001350472_intron_8_0_chr6_72960796_f	0	+
chr6	72961071	72962463	NM_001350472_intron_9_0_chr6_72961072_f	0	+
chr6	72962535	72967830	NM_001350472_intron_10_0_chr6_72962536_f	0	+
chr6	72967984	72968688	NM_001350472_intron_11_0_chr6_72967985_f	0	+
chr6	72968814	72970407	NM_001350472_intron_12_0_chr6_72968815_f	0	+
chr6	72970470	72975662	NM_001350472_intron_13_0_chr6_72970471_f	0	+
chr6	72975752	73001636	NM_001350472_intron_14_0_chr6_72975753_f	0	+
chr6	73001749	73100299	NM_001350472_intron_15_0_chr6_73001750_f	0	+
chr6	73100438	73102399	NM_001350472_intron_16_0_chr6_73100439_f	0	+
chr6	73102512	73107950	NM_001350472_intron_17_0_chr6_73102513_f	0	+
chr6	73108052	73108656	NM_001350472_intron_18_0_chr6_73108053_f	0	+
chr6	73108796	73110197	NM_001350472_intron_19_0_chr6_73108797_f	0	+
chr6	72922925	72943475	NM_001350415_intron_0_0_chr6_72922926_f	0	+
chr6	72943543	72945320	NM_001350415_intron_1_0_chr6_72943544_f	0	+
chr6	72945431	72947525	NM_001350415_intron_2_0_chr6_72945432_f	0	+
chr6	72947625	72952016	NM_001350415_intron_3_0_chr6_72947626_f	0	+
chr6	72952140	72955517	NM_001350415_intron_4_0_chr6_72952141_f	0	+
chr6	72955564	72957717	NM_001350415_intron_5_0_chr6_72955565_f	0	+
chr6	72957830	72960032	NM_001350415_intron_6_0_chr6_72957831_f	0	+
chr6	72960163	72960623	NM_001350415_intron_7_0_chr6_72960164_f	0	+
chr6	72960795	72960917	NM_001350415_intron_8_0_chr6_72960796_f	0	+
chr6	72961071	72962463	NM_001350415_intron_9_0_chr6_72961072_f	0	+
chr6	72962535	72967830	NM_001350415_intron_10_0_chr6_72962536_f	0	+
chr6	72967984	72968688	NM_001350415_intron_11_0_chr6_72967985_f	0	+
chr6	72968814	72970407	NM_001350415_intron_12_0_chr6_72968815_f	0	+
chr6	72970470	72975662	NM_001350415_intron_13_0_chr6_72970471_f	0	+
chr6	72975752	72984051	NM_001350415_intron_14_0_chr6_72975753_f	0	+
chr6	72984135	72993749	NM_001350415_intron_15_0_chr6_72984136_f	0	+
chr6	72993821	73001636	NM_001350415_intron_16_0_chr6_72993822_f	0	+
chr6	73001749	73016960	NM_001350415_intron_17_0_chr6_73001750_f	0	+
chr6	73017073	73023208	NM_001350415_intron_18_0_chr6_73017074_f	0	+
chr6	73023375	73043329	NM_001350415_intron_19_0_chr6_73023376_f	0	+
chr6	73043538	73100299	NM_001350415_intron_20_0_chr6_73043539_f	0	+
chr6	73100438	73102399	NM_001350415_intron_21_0_chr6_73100439_f	0	+
chr6	73102512	73107950	NM_001350415_intron_22_0_chr6_73102513_f	0	+
chr6	73108052	73108656	NM_001350415_intron_23_0_chr6_73108053_f	0	+
chr6	73108796	73110197	NM_001350415_intron_24_0_chr6_73108797_f	0	+
chr6	72922925	72943475	NM_001168407_intron_0_0_chr6_72922926_f	0	+
chr6	72943543	72945320	NM_001168407_intron_1_0_chr6_72943544_f	0	+
chr6	72945431	72947525	NM_001168407_intron_2_0_chr6_72945432_f	0	+
chr6	72947625	72952016	NM_001168407_intron_3_0_chr6_72947626_f	0	+
chr6	72952140	72955517	NM_001168407_intron_4_0_chr6_72952141_f	0	+
chr6	72955564	72957717	NM_001168407_intron_5_0_chr6_72955565_f	0	+
chr6	72957830	72960032	NM_001168407_intron_6_0_chr6_72957831_f	0	+
chr6	72960163	72960623	NM_001168407_intron_7_0_chr6_72960164_f	0	+
chr6	72960795	72960917	NM_001168407_intron_8_0_chr6_72960796_f	0	+
chr6	72961071	72962463	NM_001168407_intron_9_0_chr6_72961072_f	0	+
chr6	72962535	72967830	NM_001168407_intron_10_0_chr6_72962536_f	0	+
chr6	72967984	72968688	NM_001168407_intron_11_0_chr6_72967985_f	0	+
chr6	72968814	72970407	NM_001168407_intron_12_0_chr6_72968815_f	0	+
chr6	72970470	72975662	NM_001168407_intron_13_0_chr6_72970471_f	0	+
chr6	72975752	72993749	NM_001168407_intron_14_0_chr6_72975753_f	0	+
chr6	72993821	73001636	NM_001168407_intron_15_0_chr6_72993822_f	0	+
chr6	73001749	73016960	NM_001168407_intron_16_0_chr6_73001750_f	0	+
chr6	73017073	73023208	NM_001168407_intron_17_0_chr6_73017074_f	0	+
chr6	73023375	73043302	NM_001168407_intron_18_0_chr6_73023376_f	0	+
chr6	73043538	73100299	NM_001168407_intron_19_0_chr6_73043539_f	0	+
chr6	73100438	73102399	NM_001168407_intron_20_0_chr6_73100439_f	0	+
chr6	73102512	73107950	NM_001168407_intron_21_0_chr6_73102513_f	0	+
chr6	73108052	73108656	NM_001168407_intron_22_0_chr6_73108053_f	0	+
chr6	73108796	73110197	NM_001168407_intron_23_0_chr6_73108797_f	0	+
chr6	72922925	72943475	NM_001350426_intron_0_0_chr6_72922926_f	0	+
chr6	72943543	72945320	NM_001350426_intron_1_0_chr6_72943544_f	0	+
chr6	72945431	72947525	NM_001350426_intron_2_0_chr6_72945432_f	0	+
chr6	72947625	72952016	NM_001350426_intron_3_0_chr6_72947626_f	0	+
chr6	72952140	72955517	NM_001350426_intron_4_0_chr6_72952141_f	0	+
chr6	72955564	72957717	NM_001350426_intron_5_0_chr6_72955565_f	0	+
chr6	72957830	72960032	NM_001350426_intron_6_0_chr6_72957831_f	0	+
chr6	72960163	72960623	NM_001350426_intron_7_0_chr6_72960164_f	0	+
chr6	72960795	72960917	NM_001350426_intron_8_0_chr6_72960796_f	0	+
chr6	72961071	72962463	NM_001350426_intron_9_0_chr6_72961072_f	0	+
chr6	72962535	72967827	NM_001350426_intron_10_0_chr6_72962536_f	0	+
chr6	72967984	72968688	NM_001350426_intron_11_0_chr6_72967985_f	0	+
chr6	72968814	72993749	NM_001350426_intron_12_0_chr6_72968815_f	0	+
chr6	72993821	73001636	NM_001350426_intron_13_0_chr6_72993822_f	0	+
chr6	73001749	73100299	NM_001350426_intron_14_0_chr6_73001750_f	0	+
chr6	73100438	73102399	NM_001350426_intron_15_0_chr6_73100439_f	0	+
chr6	73102512	73107950	NM_001350426_intron_16_0_chr6_73102513_f	0	+
chr6	73108052	73108656	NM_001350426_intron_17_0_chr6_73108053_f	0	+
chr6	73108796	73110197	NM_001350426_intron_18_0_chr6_73108797_f	0	+
chr6	72922925	72943475	NM_001350425_intron_0_0_chr6_72922926_f	0	+
chr6	72943543	72945320	NM_001350425_intron_1_0_chr6_72943544_f	0	+
chr6	72945431	72947525	NM_001350425_intron_2_0_chr6_72945432_f	0	+
chr6	72947625	72952016	NM_001350425_intron_3_0_chr6_72947626_f	0	+
chr6	72952140	72955517	NM_001350425_intron_4_0_chr6_72952141_f	0	+
chr6	72955564	72957717	NM_001350425_intron_5_0_chr6_72955565_f	0	+
chr6	72957830	72960032	NM_001350425_intron_6_0_chr6_72957831_f	0	+
chr6	72960163	72960623	NM_001350425_intron_7_0_chr6_72960164_f	0	+
chr6	72960795	72960917	NM_001350425_intron_8_0_chr6_72960796_f	0	+
chr6	72961071	72962463	NM_001350425_intron_9_0_chr6_72961072_f	0	+
chr6	72962535	72967830	NM_001350425_intron_10_0_chr6_72962536_f	0	+
chr6	72967984	72968688	NM_001350425_intron_11_0_chr6_72967985_f	0	+
chr6	72968814	72970407	NM_001350425_intron_12_0_chr6_72968815_f	0	+
chr6	72970470	72975662	NM_001350425_intron_13_0_chr6_72970471_f	0	+
chr6	72975752	73001636	NM_001350425_intron_14_0_chr6_72975753_f	0	+
chr6	73001749	73005639	NM_001350425_intron_15_0_chr6_73001750_f	0	+
chr6	73005669	73016960	NM_001350425_intron_16_0_chr6_73005670_f	0	+
chr6	73017073	73023208	NM_001350425_intron_17_0_chr6_73017074_f	0	+
chr6	73023375	73043302	NM_001350425_intron_18_0_chr6_73023376_f	0	+
chr6	73043538	73100299	NM_001350425_intron_19_0_chr6_73043539_f	0	+
chr6	73100438	73102399	NM_001350425_intron_20_0_chr6_73100439_f	0	+
chr6	73102512	73107950	NM_001350425_intron_21_0_chr6_73102513_f	0	+
chr6	73108052	73108656	NM_001350425_intron_22_0_chr6_73108053_f	0	+
chr6	73108796	73110197	NM_001350425_intron_23_0_chr6_73108797_f	0	+
chr6	72922925	72935350	NM_001350424_intron_0_0_chr6_72922926_f	0	+
chr6	72935438	72943475	NM_001350424_intron_1_0_chr6_72935439_f	0	+
chr6	72943543	72945320	NM_001350424_intron_2_0_chr6_72943544_f	0	+
chr6	72945431	72947525	NM_001350424_intron_3_0_chr6_72945432_f	0	+
chr6	72947625	72952016	NM_001350424_intron_4_0_chr6_72947626_f	0	+
chr6	72952140	72955517	NM_001350424_intron_5_0_chr6_72952141_f	0	+
chr6	72955564	72957717	NM_001350424_intron_6_0_chr6_72955565_f	0	+
chr6	72957830	72960032	NM_001350424_intron_7_0_chr6_72957831_f	0	+
chr6	72960163	72960623	NM_001350424_intron_8_0_chr6_72960164_f	0	+
chr6	72960795	72960917	NM_001350424_intron_9_0_chr6_72960796_f	0	+
chr6	72961071	72962463	NM_001350424_intron_10_0_chr6_72961072_f	0	+
chr6	72962535	72967827	NM_001350424_intron_11_0_chr6_72962536_f	0	+
chr6	72967984	72968688	NM_001350424_intron_12_0_chr6_72967985_f	0	+
chr6	72968814	72970407	NM_001350424_intron_13_0_chr6_72968815_f	0	+
chr6	72970470	72975662	NM_001350424_intron_14_0_chr6_72970471_f	0	+
chr6	72975752	73001636	NM_001350424_intron_15_0_chr6_72975753_f	0	+
chr6	73001749	73100299	NM_001350424_intron_16_0_chr6_73001750_f	0	+
chr6	73100438	73102399	NM_001350424_intron_17_0_chr6_73100439_f	0	+
chr6	73102512	73107950	NM_001350424_intron_18_0_chr6_73102513_f	0	+
chr6	73108052	73108656	NM_001350424_intron_19_0_chr6_73108053_f	0	+
chr6	73108796	73110197	NM_001350424_intron_20_0_chr6_73108797_f	0	+
chr6	72922925	72943475	NM_001350416_intron_0_0_chr6_72922926_f	0	+
chr6	72943543	72945320	NM_001350416_intron_1_0_chr6_72943544_f	0	+
chr6	72945431	72947525	NM_001350416_intron_2_0_chr6_72945432_f	0	+
chr6	72947625	72952016	NM_001350416_intron_3_0_chr6_72947626_f	0	+
chr6	72952140	72955517	NM_001350416_intron_4_0_chr6_72952141_f	0	+
chr6	72955564	72957717	NM_001350416_intron_5_0_chr6_72955565_f	0	+
chr6	72957830	72960032	NM_001350416_intron_6_0_chr6_72957831_f	0	+
chr6	72960163	72960623	NM_001350416_intron_7_0_chr6_72960164_f	0	+
chr6	72960795	72960917	NM_001350416_intron_8_0_chr6_72960796_f	0	+
chr6	72961071	72962463	NM_001350416_intron_9_0_chr6_72961072_f	0	+
chr6	72962535	72967827	NM_001350416_intron_10_0_chr6_72962536_f	0	+
chr6	72967984	72968688	NM_001350416_intron_11_0_chr6_72967985_f	0	+
chr6	72968814	72970407	NM_001350416_intron_12_0_chr6_72968815_f	0	+
chr6	72970470	72975662	NM_001350416_intron_13_0_chr6_72970471_f	0	+
chr6	72975752	72993749	NM_001350416_intron_14_0_chr6_72975753_f	0	+
chr6	72993821	73001636	NM_001350416_intron_15_0_chr6_72993822_f	0	+
chr6	73001749	73005639	NM_001350416_intron_16_0_chr6_73001750_f	0	+
chr6	73005669	73016960	NM_001350416_intron_17_0_chr6_73005670_f	0	+
chr6	73017073	73023208	NM_001350416_intron_18_0_chr6_73017074_f	0	+
chr6	73023375	73043329	NM_001350416_intron_19_0_chr6_73023376_f	0	+
chr6	73043538	73100299	NM_001350416_intron_20_0_chr6_73043539_f	0	+
chr6	73100438	73102399	NM_001350416_intron_21_0_chr6_73100439_f	0	+
chr6	73102512	73107950	NM_001350416_intron_22_0_chr6_73102513_f	0	+
chr6	73108052	73108656	NM_001350416_intron_23_0_chr6_73108053_f	0	+
chr6	73108796	73110197	NM_001350416_intron_24_0_chr6_73108797_f	0	+
chr6	72922925	72943475	NM_001350446_intron_0_0_chr6_72922926_f	0	+
chr6	72943543	72945320	NM_001350446_intron_1_0_chr6_72943544_f	0	+
chr6	72945431	72947525	NM_001350446_intron_2_0_chr6_72945432_f	0	+
chr6	72947625	72952016	NM_001350446_intron_3_0_chr6_72947626_f	0	+
chr6	72952140	72955517	NM_001350446_intron_4_0_chr6_72952141_f	0	+
chr6	72955564	72957717	NM_001350446_intron_5_0_chr6_72955565_f	0	+
chr6	72957830	72960032	NM_001350446_intron_6_0_chr6_72957831_f	0	+
chr6	72960163	72960623	NM_001350446_intron_7_0_chr6_72960164_f	0	+
chr6	72960795	72960917	NM_001350446_intron_8_0_chr6_72960796_f	0	+
chr6	72961071	72962463	NM_001350446_intron_9_0_chr6_72961072_f	0	+
chr6	72962535	72967827	NM_001350446_intron_10_0_chr6_72962536_f	0	+
chr6	72967984	72968688	NM_001350446_intron_11_0_chr6_72967985_f	0	+
chr6	72968814	72970407	NM_001350446_intron_12_0_chr6_72968815_f	0	+
chr6	72970470	72975662	NM_001350446_intron_13_0_chr6_72970471_f	0	+
chr6	72975752	72993749	NM_001350446_intron_14_0_chr6_72975753_f	0	+
chr6	72993821	73000381	NM_001350446_intron_15_0_chr6_72993822_f	0	+
chr6	73000564	73001636	NM_001350446_intron_16_0_chr6_73000565_f	0	+
chr6	73001749	73016960	NM_001350446_intron_17_0_chr6_73001750_f	0	+
chr6	73017073	73023208	NM_001350446_intron_18_0_chr6_73017074_f	0	+
chr6	73023375	73043302	NM_001350446_intron_19_0_chr6_73023376_f	0	+
chr6	73043538	73100299	NM_001350446_intron_20_0_chr6_73043539_f	0	+
chr6	73100438	73102399	NM_001350446_intron_21_0_chr6_73100439_f	0	+
chr6	73102512	73107950	NM_001350446_intron_22_0_chr6_73102513_f	0	+
chr6	73108052	73108656	NM_001350446_intron_23_0_chr6_73108053_f	0	+
chr6	73108796	73110197	NM_001350446_intron_24_0_chr6_73108797_f	0	+
chr6	74304937	74310073	NM_012434_intron_0_0_chr6_74304938_r	0	-
chr6	74310164	74320122	NM_012434_intron_1_0_chr6_74310165_r	0	-
chr6	74320270	74325037	NM_012434_intron_2_0_chr6_74320271_r	0	-
chr6	74325170	74331526	NM_012434_intron_3_0_chr6_74325171_r	0	-
chr6	74331685	74345104	NM_012434_intron_4_0_chr6_74331686_r	0	-
chr6	74345223	74346343	NM_012434_intron_5_0_chr6_74345224_r	0	-
chr6	74346430	74348134	NM_012434_intron_6_0_chr6_74346431_r	0	-
chr6	74348222	74351413	NM_012434_intron_7_0_chr6_74348223_r	0	-
chr6	74351647	74354129	NM_012434_intron_8_0_chr6_74351648_r	0	-
chr6	74354326	74363515	NM_012434_intron_9_0_chr6_74354327_r	0	-
chr6	74171794	74175931	NM_012123_intron_0_0_chr6_74171795_f	0	+
chr6	74176131	74176211	NM_012123_intron_1_0_chr6_74176132_f	0	+
chr6	74176329	74183087	NM_012123_intron_2_0_chr6_74176330_f	0	+
chr6	74183377	74189454	NM_012123_intron_3_0_chr6_74183378_f	0	+
chr6	74189567	74189658	NM_012123_intron_4_0_chr6_74189568_f	0	+
chr6	74189849	74190397	NM_012123_intron_5_0_chr6_74189850_f	0	+
chr6	74190528	74191762	NM_012123_intron_6_0_chr6_74190529_f	0	+
chr6	74191967	74192171	NM_012123_intron_7_0_chr6_74191968_f	0	+
chr6	74192343	74201956	NM_012123_intron_8_0_chr6_74192344_f	0	+
chr6	74202075	74207458	NM_012123_intron_9_0_chr6_74202076_f	0	+
chr6	74207619	74210296	NM_012123_intron_10_0_chr6_74207620_f	0	+
chr6	74171794	74175931	NM_133645_intron_0_0_chr6_74171795_f	0	+
chr6	74176131	74176211	NM_133645_intron_1_0_chr6_74176132_f	0	+
chr6	74176329	74183087	NM_133645_intron_2_0_chr6_74176330_f	0	+
chr6	74183377	74189454	NM_133645_intron_3_0_chr6_74183378_f	0	+
chr6	74189567	74189658	NM_133645_intron_4_0_chr6_74189568_f	0	+
chr6	74189849	74190015	NM_133645_intron_5_0_chr6_74189850_f	0	+
chr6	74190090	74190397	NM_133645_intron_6_0_chr6_74190091_f	0	+
chr6	74190528	74191762	NM_133645_intron_7_0_chr6_74190529_f	0	+
chr6	74191967	74192171	NM_133645_intron_8_0_chr6_74191968_f	0	+
chr6	74192343	74201956	NM_133645_intron_9_0_chr6_74192344_f	0	+
chr6	74202075	74207458	NM_133645_intron_10_0_chr6_74202076_f	0	+
chr6	74207619	74210296	NM_133645_intron_11_0_chr6_74207620_f	0	+
chr6	74171794	74175931	NM_001123226_intron_0_0_chr6_74171795_f	0	+
chr6	74176131	74176211	NM_001123226_intron_1_0_chr6_74176132_f	0	+
chr6	74176329	74183087	NM_001123226_intron_2_0_chr6_74176330_f	0	+
chr6	74183377	74189454	NM_001123226_intron_3_0_chr6_74183378_f	0	+
chr6	74189567	74189658	NM_001123226_intron_4_0_chr6_74189568_f	0	+
chr6	74189849	74190397	NM_001123226_intron_5_0_chr6_74189850_f	0	+
chr6	74190528	74190719	NM_001123226_intron_6_0_chr6_74190529_f	0	+
chr6	74190839	74191762	NM_001123226_intron_7_0_chr6_74190840_f	0	+
chr6	74191967	74192171	NM_001123226_intron_8_0_chr6_74191968_f	0	+
chr6	74192343	74201956	NM_001123226_intron_9_0_chr6_74192344_f	0	+
chr6	74202075	74207458	NM_001123226_intron_10_0_chr6_74202076_f	0	+
chr6	74207619	74210296	NM_001123226_intron_11_0_chr6_74207620_f	0	+
chr6	74779304	75056790	NR_110856_intron_0_0_chr6_74779305_f	0	+
chr6	75056845	75383779	NR_110856_intron_1_0_chr6_75056846_f	0	+
chr6	75383864	75400052	NR_110856_intron_2_0_chr6_75383865_f	0	+
chr6	76312292	76331247	NM_001100409_intron_0_0_chr6_76312293_f	0	+
chr6	76331341	76333615	NM_001100409_intron_1_0_chr6_76331342_f	0	+
chr6	76333676	76343296	NM_001100409_intron_2_0_chr6_76333677_f	0	+
chr6	76343442	76344422	NM_001100409_intron_3_0_chr6_76343443_f	0	+
chr6	76344527	76357446	NM_001100409_intron_4_0_chr6_76344528_f	0	+
chr6	76357517	76368977	NM_001100409_intron_5_0_chr6_76357518_f	0	+
chr6	76369123	76372936	NM_001100409_intron_6_0_chr6_76369124_f	0	+
chr6	76373234	76376427	NM_001100409_intron_7_0_chr6_76373235_f	0	+
chr6	76376657	76380268	NM_001100409_intron_8_0_chr6_76376658_f	0	+
chr6	76380436	76385150	NM_001100409_intron_9_0_chr6_76380437_f	0	+
chr6	76385184	76385575	NM_001100409_intron_10_0_chr6_76385185_f	0	+
chr6	76385770	76386745	NM_001100409_intron_11_0_chr6_76385771_f	0	+
chr6	76386972	76388298	NM_001100409_intron_12_0_chr6_76386973_f	0	+
chr6	76388408	76388526	NM_001100409_intron_13_0_chr6_76388409_f	0	+
chr6	76388643	76405519	NM_001100409_intron_14_0_chr6_76388644_f	0	+
chr6	76405639	76407140	NM_001100409_intron_15_0_chr6_76405640_f	0	+
chr6	76407233	76412360	NM_001100409_intron_16_0_chr6_76407234_f	0	+
chr6	76412788	76419242	NM_001100409_intron_17_0_chr6_76412789_f	0	+
chr6	76419346	76421043	NM_001100409_intron_18_0_chr6_76419347_f	0	+
chr6	76421132	76423228	NM_001100409_intron_19_0_chr6_76421133_f	0	+
chr6	76423297	76423390	NM_001100409_intron_20_0_chr6_76423298_f	0	+
chr6	76423541	76425100	NM_001100409_intron_21_0_chr6_76423542_f	0	+
chr6	76018613	76022112	NM_015687_intron_0_0_chr6_76018614_r	0	-
chr6	76024918	76063254	NM_015687_intron_1_0_chr6_76024919_r	0	-
chr6	76063433	76072459	NM_015687_intron_2_0_chr6_76063434_r	0	-
chr6	76072633	76124412	NM_015687_intron_3_0_chr6_76072634_r	0	-
chr6	76124694	76203129	NM_015687_intron_4_0_chr6_76124695_r	0	-
chr6	76312292	76331247	NM_015571_intron_0_0_chr6_76312293_f	0	+
chr6	76331341	76333615	NM_015571_intron_1_0_chr6_76331342_f	0	+
chr6	76333676	76343296	NM_015571_intron_2_0_chr6_76333677_f	0	+
chr6	76343442	76344422	NM_015571_intron_3_0_chr6_76343443_f	0	+
chr6	76344527	76350399	NM_015571_intron_4_0_chr6_76344528_f	0	+
chr6	76350420	76357446	NM_015571_intron_5_0_chr6_76350421_f	0	+
chr6	76357517	76368977	NM_015571_intron_6_0_chr6_76357518_f	0	+
chr6	76369123	76372936	NM_015571_intron_7_0_chr6_76369124_f	0	+
chr6	76373234	76376427	NM_015571_intron_8_0_chr6_76373235_f	0	+
chr6	76376657	76380268	NM_015571_intron_9_0_chr6_76376658_f	0	+
chr6	76380436	76385150	NM_015571_intron_10_0_chr6_76380437_f	0	+
chr6	76385184	76385575	NM_015571_intron_11_0_chr6_76385185_f	0	+
chr6	76385770	76386745	NM_015571_intron_12_0_chr6_76385771_f	0	+
chr6	76386972	76388298	NM_015571_intron_13_0_chr6_76386973_f	0	+
chr6	76388408	76388526	NM_015571_intron_14_0_chr6_76388409_f	0	+
chr6	76388643	76405519	NM_015571_intron_15_0_chr6_76388644_f	0	+
chr6	76405639	76407140	NM_015571_intron_16_0_chr6_76405640_f	0	+
chr6	76407233	76412360	NM_015571_intron_17_0_chr6_76407234_f	0	+
chr6	76412788	76419242	NM_015571_intron_18_0_chr6_76412789_f	0	+
chr6	76419346	76421043	NM_015571_intron_19_0_chr6_76419347_f	0	+
chr6	76421132	76423228	NM_015571_intron_20_0_chr6_76421133_f	0	+
chr6	76423297	76423390	NM_015571_intron_21_0_chr6_76423298_f	0	+
chr6	76423541	76425100	NM_015571_intron_22_0_chr6_76423542_f	0	+
chr6	76005666	76018555	NM_001300866_intron_0_0_chr6_76005667_r	0	-
chr6	76018613	76022112	NM_001300866_intron_1_0_chr6_76018614_r	0	-
chr6	76024918	76063254	NM_001300866_intron_2_0_chr6_76024919_r	0	-
chr6	76063433	76072459	NM_001300866_intron_3_0_chr6_76063434_r	0	-
chr6	76072633	76124412	NM_001300866_intron_4_0_chr6_76072634_r	0	-
chr6	76124694	76203129	NM_001300866_intron_5_0_chr6_76124695_r	0	-
chr6	75796273	75797292	NM_004370_intron_0_0_chr6_75796274_r	0	-
chr6	75797463	75798821	NM_004370_intron_1_0_chr6_75797464_r	0	-
chr6	75798890	75799825	NM_004370_intron_2_0_chr6_75798891_r	0	-
chr6	75800014	75801038	NM_004370_intron_3_0_chr6_75800015_r	0	-
chr6	75801105	75801205	NM_004370_intron_4_0_chr6_75801106_r	0	-
chr6	75801241	75804823	NM_004370_intron_5_0_chr6_75801242_r	0	-
chr6	75804895	75806968	NM_004370_intron_6_0_chr6_75804896_r	0	-
chr6	75807022	75811315	NM_004370_intron_7_0_chr6_75807023_r	0	-
chr6	75811369	75811714	NM_004370_intron_8_0_chr6_75811370_r	0	-
chr6	75811768	75812312	NM_004370_intron_9_0_chr6_75811769_r	0	-
chr6	75812408	75813472	NM_004370_intron_10_0_chr6_75812409_r	0	-
chr6	75813526	75814921	NM_004370_intron_11_0_chr6_75813527_r	0	-
chr6	75815008	75816134	NM_004370_intron_12_0_chr6_75815009_r	0	-
chr6	75816212	75818733	NM_004370_intron_13_0_chr6_75816213_r	0	-
chr6	75818883	75822919	NM_004370_intron_14_0_chr6_75818884_r	0	-
chr6	75823029	75823317	NM_004370_intron_15_0_chr6_75823030_r	0	-
chr6	75823460	75825499	NM_004370_intron_16_0_chr6_75823461_r	0	-
chr6	75825638	75825734	NM_004370_intron_17_0_chr6_75825639_r	0	-
chr6	75825773	75827097	NM_004370_intron_18_0_chr6_75825774_r	0	-
chr6	75827262	75828758	NM_004370_intron_19_0_chr6_75827263_r	0	-
chr6	75828902	75829065	NM_004370_intron_20_0_chr6_75828903_r	0	-
chr6	75829189	75831017	NM_004370_intron_21_0_chr6_75829190_r	0	-
chr6	75831157	75833045	NM_004370_intron_22_0_chr6_75831158_r	0	-
chr6	75833120	75833663	NM_004370_intron_23_0_chr6_75833121_r	0	-
chr6	75833810	75833970	NM_004370_intron_24_0_chr6_75833811_r	0	-
chr6	75834087	75834842	NM_004370_intron_25_0_chr6_75834088_r	0	-
chr6	75834989	75836066	NM_004370_intron_26_0_chr6_75834990_r	0	-
chr6	75836186	75838011	NM_004370_intron_27_0_chr6_75836187_r	0	-
chr6	75838141	75839806	NM_004370_intron_28_0_chr6_75838142_r	0	-
chr6	75839949	75840567	NM_004370_intron_29_0_chr6_75839950_r	0	-
chr6	75840697	75841655	NM_004370_intron_30_0_chr6_75840698_r	0	-
chr6	75841798	75843008	NM_004370_intron_31_0_chr6_75841799_r	0	-
chr6	75843138	75843573	NM_004370_intron_32_0_chr6_75843139_r	0	-
chr6	75843713	75844441	NM_004370_intron_33_0_chr6_75843714_r	0	-
chr6	75844571	75847152	NM_004370_intron_34_0_chr6_75844572_r	0	-
chr6	75847295	75848035	NM_004370_intron_35_0_chr6_75847296_r	0	-
chr6	75848056	75848163	NM_004370_intron_36_0_chr6_75848057_r	0	-
chr6	75848296	75848537	NM_004370_intron_37_0_chr6_75848297_r	0	-
chr6	75848677	75851747	NM_004370_intron_38_0_chr6_75848678_r	0	-
chr6	75851873	75852963	NM_004370_intron_39_0_chr6_75851874_r	0	-
chr6	75853104	75855041	NM_004370_intron_40_0_chr6_75853105_r	0	-
chr6	75855171	75855817	NM_004370_intron_41_0_chr6_75855172_r	0	-
chr6	75855960	75857390	NM_004370_intron_42_0_chr6_75855961_r	0	-
chr6	75857520	75858073	NM_004370_intron_43_0_chr6_75857521_r	0	-
chr6	75858213	75860856	NM_004370_intron_44_0_chr6_75858214_r	0	-
chr6	75861003	75861582	NM_004370_intron_45_0_chr6_75861004_r	0	-
chr6	75861747	75861846	NM_004370_intron_46_0_chr6_75861748_r	0	-
chr6	75861966	75862048	NM_004370_intron_47_0_chr6_75861967_r	0	-
chr6	75862198	75864131	NM_004370_intron_48_0_chr6_75862199_r	0	-
chr6	75864253	75865377	NM_004370_intron_49_0_chr6_75864254_r	0	-
chr6	75865570	75865972	NM_004370_intron_50_0_chr6_75865571_r	0	-
chr6	75866239	75875222	NM_004370_intron_51_0_chr6_75866240_r	0	-
chr6	75875495	75884753	NM_004370_intron_52_0_chr6_75875496_r	0	-
chr6	75885026	75887378	NM_004370_intron_53_0_chr6_75885027_r	0	-
chr6	75887651	75890654	NM_004370_intron_54_0_chr6_75887652_r	0	-
chr6	75890927	75892765	NM_004370_intron_55_0_chr6_75890928_r	0	-
chr6	75893368	75893569	NM_004370_intron_56_0_chr6_75893369_r	0	-
chr6	75893860	75898077	NM_004370_intron_57_0_chr6_75893861_r	0	-
chr6	75898251	75898932	NM_004370_intron_58_0_chr6_75898252_r	0	-
chr6	75899097	75899267	NM_004370_intron_59_0_chr6_75899098_r	0	-
chr6	75899531	75901416	NM_004370_intron_60_0_chr6_75899532_r	0	-
chr6	75901476	75901927	NM_004370_intron_61_0_chr6_75901477_r	0	-
chr6	75902071	75904546	NM_004370_intron_62_0_chr6_75902072_r	0	-
chr6	75904663	75912435	NM_004370_intron_63_0_chr6_75904664_r	0	-
chr6	75912543	75915492	NM_004370_intron_64_0_chr6_75912544_r	0	-
chr6	76092937	76095373	NR_125859_intron_0_0_chr6_76092938_f	0	+
chr6	76095400	76112704	NR_125859_intron_1_0_chr6_76095401_f	0	+
chr6	76112772	76124835	NR_125859_intron_2_0_chr6_76112773_f	0	+
chr6	76124912	76162711	NR_125859_intron_3_0_chr6_76124913_f	0	+
chr6	76162802	76164572	NR_125859_intron_4_0_chr6_76162803_f	0	+
chr6	76164717	76164892	NR_125859_intron_5_0_chr6_76164718_f	0	+
chr6	76165024	76167877	NR_125859_intron_6_0_chr6_76165025_f	0	+
chr6	76167952	76168420	NR_125859_intron_7_0_chr6_76167953_f	0	+
chr6	75796273	75797292	NM_080645_intron_0_0_chr6_75796274_r	0	-
chr6	75797463	75798821	NM_080645_intron_1_0_chr6_75797464_r	0	-
chr6	75798890	75799825	NM_080645_intron_2_0_chr6_75798891_r	0	-
chr6	75800014	75801038	NM_080645_intron_3_0_chr6_75800015_r	0	-
chr6	75801105	75801205	NM_080645_intron_4_0_chr6_75801106_r	0	-
chr6	75801241	75804823	NM_080645_intron_5_0_chr6_75801242_r	0	-
chr6	75804895	75806968	NM_080645_intron_6_0_chr6_75804896_r	0	-
chr6	75807022	75811315	NM_080645_intron_7_0_chr6_75807023_r	0	-
chr6	75811369	75811714	NM_080645_intron_8_0_chr6_75811370_r	0	-
chr6	75811768	75812312	NM_080645_intron_9_0_chr6_75811769_r	0	-
chr6	75812408	75813472	NM_080645_intron_10_0_chr6_75812409_r	0	-
chr6	75813526	75814921	NM_080645_intron_11_0_chr6_75813527_r	0	-
chr6	75815008	75816134	NM_080645_intron_12_0_chr6_75815009_r	0	-
chr6	75816212	75818733	NM_080645_intron_13_0_chr6_75816213_r	0	-
chr6	75818883	75822919	NM_080645_intron_14_0_chr6_75818884_r	0	-
chr6	75823029	75823317	NM_080645_intron_15_0_chr6_75823030_r	0	-
chr6	75823460	75825499	NM_080645_intron_16_0_chr6_75823461_r	0	-
chr6	75825638	75825734	NM_080645_intron_17_0_chr6_75825639_r	0	-
chr6	75825773	75827097	NM_080645_intron_18_0_chr6_75825774_r	0	-
chr6	75827262	75828758	NM_080645_intron_19_0_chr6_75827263_r	0	-
chr6	75828902	75829065	NM_080645_intron_20_0_chr6_75828903_r	0	-
chr6	75829189	75831017	NM_080645_intron_21_0_chr6_75829190_r	0	-
chr6	75831157	75833045	NM_080645_intron_22_0_chr6_75831158_r	0	-
chr6	75833120	75833663	NM_080645_intron_23_0_chr6_75833121_r	0	-
chr6	75833810	75833970	NM_080645_intron_24_0_chr6_75833811_r	0	-
chr6	75834087	75834842	NM_080645_intron_25_0_chr6_75834088_r	0	-
chr6	75834989	75836066	NM_080645_intron_26_0_chr6_75834990_r	0	-
chr6	75836186	75838011	NM_080645_intron_27_0_chr6_75836187_r	0	-
chr6	75838141	75839806	NM_080645_intron_28_0_chr6_75838142_r	0	-
chr6	75839949	75840567	NM_080645_intron_29_0_chr6_75839950_r	0	-
chr6	75840697	75841655	NM_080645_intron_30_0_chr6_75840698_r	0	-
chr6	75841798	75843008	NM_080645_intron_31_0_chr6_75841799_r	0	-
chr6	75843138	75843573	NM_080645_intron_32_0_chr6_75843139_r	0	-
chr6	75843713	75844441	NM_080645_intron_33_0_chr6_75843714_r	0	-
chr6	75844571	75847152	NM_080645_intron_34_0_chr6_75844572_r	0	-
chr6	75847295	75848035	NM_080645_intron_35_0_chr6_75847296_r	0	-
chr6	75848056	75848163	NM_080645_intron_36_0_chr6_75848057_r	0	-
chr6	75848296	75848537	NM_080645_intron_37_0_chr6_75848297_r	0	-
chr6	75848677	75851747	NM_080645_intron_38_0_chr6_75848678_r	0	-
chr6	75851873	75852963	NM_080645_intron_39_0_chr6_75851874_r	0	-
chr6	75853104	75855041	NM_080645_intron_40_0_chr6_75853105_r	0	-
chr6	75855171	75855817	NM_080645_intron_41_0_chr6_75855172_r	0	-
chr6	75855960	75857390	NM_080645_intron_42_0_chr6_75855961_r	0	-
chr6	75857520	75858073	NM_080645_intron_43_0_chr6_75857521_r	0	-
chr6	75858213	75860856	NM_080645_intron_44_0_chr6_75858214_r	0	-
chr6	75861003	75861582	NM_080645_intron_45_0_chr6_75861004_r	0	-
chr6	75861747	75861846	NM_080645_intron_46_0_chr6_75861748_r	0	-
chr6	75861966	75862048	NM_080645_intron_47_0_chr6_75861967_r	0	-
chr6	75862198	75912435	NM_080645_intron_48_0_chr6_75862199_r	0	-
chr6	75912543	75915492	NM_080645_intron_49_0_chr6_75912544_r	0	-
chr6	76018613	76022112	NM_001289987_intron_0_0_chr6_76018614_r	0	-
chr6	76024918	76063254	NM_001289987_intron_1_0_chr6_76024919_r	0	-
chr6	76063433	76072459	NM_001289987_intron_2_0_chr6_76063434_r	0	-
chr6	76072633	76124412	NM_001289987_intron_3_0_chr6_76072634_r	0	-
chr6	76124694	76163697	NM_001289987_intron_4_0_chr6_76124695_r	0	-
chr6	76163863	76203129	NM_001289987_intron_5_0_chr6_76163864_r	0	-
chr6	76631883	76633350	NM_001563_intron_0_0_chr6_76631884_r	0	-
chr6	76633423	76640669	NM_001563_intron_1_0_chr6_76633424_r	0	-
chr6	76640868	76657030	NM_001563_intron_2_0_chr6_76640869_r	0	-
chr6	76657250	76660278	NM_001563_intron_3_0_chr6_76657251_r	0	-
chr6	76660811	76712634	NM_001563_intron_4_0_chr6_76660812_r	0	-
chr6	76712713	76713590	NM_001563_intron_5_0_chr6_76712714_r	0	-
chr6	76713667	76715003	NM_001563_intron_6_0_chr6_76713668_r	0	-
chr6	76715251	76717196	NM_001563_intron_7_0_chr6_76715252_r	0	-
chr6	76717217	76720882	NM_001563_intron_8_0_chr6_76717218_r	0	-
chr6	76720941	76728434	NM_001563_intron_9_0_chr6_76720942_r	0	-
chr6	76728575	76731832	NM_001563_intron_10_0_chr6_76728576_r	0	-
chr6	76731936	76734910	NM_001563_intron_11_0_chr6_76731937_r	0	-
chr6	76734975	76744031	NM_001563_intron_12_0_chr6_76734976_r	0	-
chr6	76744060	76744337	NM_001563_intron_13_0_chr6_76744061_r	0	-
chr6	76744504	76751609	NM_001563_intron_14_0_chr6_76744505_r	0	-
chr6	76751843	76782138	NM_001563_intron_15_0_chr6_76751844_r	0	-
chr6	76631883	76633350	NM_001282368_intron_0_0_chr6_76631884_r	0	-
chr6	76633423	76640669	NM_001282368_intron_1_0_chr6_76633424_r	0	-
chr6	76640868	76657030	NM_001282368_intron_2_0_chr6_76640869_r	0	-
chr6	76657250	76660278	NM_001282368_intron_3_0_chr6_76657251_r	0	-
chr6	76660811	76712634	NM_001282368_intron_4_0_chr6_76660812_r	0	-
chr6	76712713	76713590	NM_001282368_intron_5_0_chr6_76712714_r	0	-
chr6	76713667	76715003	NM_001282368_intron_6_0_chr6_76713668_r	0	-
chr6	76715251	76717196	NM_001282368_intron_7_0_chr6_76715252_r	0	-
chr6	76717217	76720882	NM_001282368_intron_8_0_chr6_76717218_r	0	-
chr6	76720941	76728434	NM_001282368_intron_9_0_chr6_76720942_r	0	-
chr6	76728575	76731832	NM_001282368_intron_10_0_chr6_76728576_r	0	-
chr6	76731936	76734910	NM_001282368_intron_11_0_chr6_76731937_r	0	-
chr6	76734975	76744031	NM_001282368_intron_12_0_chr6_76734976_r	0	-
chr6	76744060	76744337	NM_001282368_intron_13_0_chr6_76744061_r	0	-
chr6	76744504	76782138	NM_001282368_intron_14_0_chr6_76744505_r	0	-
chr6	78362809	78400374	NM_001322247_intron_0_0_chr6_78362810_f	0	+
chr6	78400620	78470846	NM_001322247_intron_1_0_chr6_78400621_f	0	+
chr6	78471382	78538647	NM_001322247_intron_2_0_chr6_78471383_f	0	+
chr6	78538779	78632805	NM_001322247_intron_3_0_chr6_78538780_f	0	+
chr6	78360424	78400374	NM_001282136_intron_0_0_chr6_78360425_f	0	+
chr6	78400620	78470846	NM_001282136_intron_1_0_chr6_78400621_f	0	+
chr6	78471382	78538647	NM_001282136_intron_2_0_chr6_78471383_f	0	+
chr6	78538779	78632805	NM_001282136_intron_3_0_chr6_78538780_f	0	+
chr6	80197583	80198800	NM_001122769_intron_0_0_chr6_80197584_r	0	-
chr6	80198933	80201304	NM_001122769_intron_1_0_chr6_80198934_r	0	-
chr6	80201447	80202267	NM_001122769_intron_2_0_chr6_80201448_r	0	-
chr6	80202364	80203329	NM_001122769_intron_3_0_chr6_80202365_r	0	-
chr6	80203467	80222928	NM_001122769_intron_4_0_chr6_80203468_r	0	-
chr6	80223458	80228421	NM_001122769_intron_5_0_chr6_80223459_r	0	-
chr6	80228802	80246881	NM_001122769_intron_6_0_chr6_80228803_r	0	-
chr6	80341223	80383330	NM_031469_intron_0_0_chr6_80341224_f	0	+
chr6	80383516	80406201	NM_031469_intron_1_0_chr6_80383517_f	0	+
chr6	80406282	80409214	NM_031469_intron_2_0_chr6_80406283_f	0	+
chr6	80197583	80198800	NM_181714_intron_0_0_chr6_80197584_r	0	-
chr6	80198933	80201304	NM_181714_intron_1_0_chr6_80198934_r	0	-
chr6	80201447	80202267	NM_181714_intron_2_0_chr6_80201448_r	0	-
chr6	80202364	80203329	NM_181714_intron_3_0_chr6_80202365_r	0	-
chr6	80203467	80222928	NM_181714_intron_4_0_chr6_80203468_r	0	-
chr6	80223458	80228421	NM_181714_intron_5_0_chr6_80223459_r	0	-
chr6	80228802	80234880	NM_181714_intron_6_0_chr6_80228803_r	0	-
chr6	80234986	80246832	NM_181714_intron_7_0_chr6_80234987_r	0	-
chr6	80816606	80837263	NR_134945_intron_0_0_chr6_80816607_f	0	+
chr6	80837341	80838877	NR_134945_intron_1_0_chr6_80837342_f	0	+
chr6	80838946	80877394	NR_134945_intron_2_0_chr6_80838947_f	0	+
chr6	80877528	80878591	NR_134945_intron_3_0_chr6_80877529_f	0	+
chr6	80878747	80879527	NR_134945_intron_4_0_chr6_80878748_f	0	+
chr6	80879621	80880998	NR_134945_intron_5_0_chr6_80879622_f	0	+
chr6	80881107	80910650	NR_134945_intron_6_0_chr6_80881108_f	0	+
chr6	80910748	80912818	NR_134945_intron_7_0_chr6_80910749_f	0	+
chr6	80912929	80982851	NR_134945_intron_8_0_chr6_80912930_f	0	+
chr6	80982938	81053380	NR_134945_intron_9_0_chr6_80982939_f	0	+
chr6	80816400	80837263	NM_001318975_intron_0_0_chr6_80816401_f	0	+
chr6	80837341	80838877	NM_001318975_intron_1_0_chr6_80837342_f	0	+
chr6	80838946	80877394	NM_001318975_intron_2_0_chr6_80838947_f	0	+
chr6	80877528	80878591	NM_001318975_intron_3_0_chr6_80877529_f	0	+
chr6	80878747	80880998	NM_001318975_intron_4_0_chr6_80878748_f	0	+
chr6	80881107	80910650	NM_001318975_intron_5_0_chr6_80881108_f	0	+
chr6	80910748	80912818	NM_001318975_intron_6_0_chr6_80910749_f	0	+
chr6	80912929	80982851	NM_001318975_intron_7_0_chr6_80912930_f	0	+
chr6	80982938	81053380	NM_001318975_intron_8_0_chr6_80982939_f	0	+
chr6	80816606	80837263	NM_183050_intron_0_0_chr6_80816607_f	0	+
chr6	80837341	80838877	NM_183050_intron_1_0_chr6_80837342_f	0	+
chr6	80838946	80877394	NM_183050_intron_2_0_chr6_80838947_f	0	+
chr6	80877528	80878591	NM_183050_intron_3_0_chr6_80877529_f	0	+
chr6	80878747	80880998	NM_183050_intron_4_0_chr6_80878748_f	0	+
chr6	80881107	80910650	NM_183050_intron_5_0_chr6_80881108_f	0	+
chr6	80910748	80912818	NM_183050_intron_6_0_chr6_80910749_f	0	+
chr6	80912929	80982851	NM_183050_intron_7_0_chr6_80912930_f	0	+
chr6	80982938	81053380	NM_183050_intron_8_0_chr6_80982939_f	0	+
chr6	80816606	80837263	NM_000056_intron_0_0_chr6_80816607_f	0	+
chr6	80837341	80838877	NM_000056_intron_1_0_chr6_80837342_f	0	+
chr6	80838946	80877394	NM_000056_intron_2_0_chr6_80838947_f	0	+
chr6	80877528	80878591	NM_000056_intron_3_0_chr6_80877529_f	0	+
chr6	80878747	80880998	NM_000056_intron_4_0_chr6_80878748_f	0	+
chr6	80881107	80910650	NM_000056_intron_5_0_chr6_80881108_f	0	+
chr6	80910748	80912818	NM_000056_intron_6_0_chr6_80910749_f	0	+
chr6	80912929	80982851	NM_000056_intron_7_0_chr6_80912930_f	0	+
chr6	80982938	81053380	NM_000056_intron_8_0_chr6_80982939_f	0	+
chr6	81053529	81055691	NM_000056_intron_9_0_chr6_81053530_f	0	+
chr6	82555626	82638573	NR_149136_intron_0_0_chr6_82555627_r	0	-
chr6	82638618	82643145	NR_149136_intron_1_0_chr6_82638619_r	0	-
chr6	82555626	82767655	NR_149135_intron_0_0_chr6_82555627_r	0	-
chr6	82767722	82781893	NR_149135_intron_1_0_chr6_82767723_r	0	-
chr6	82781962	82811276	NR_149135_intron_2_0_chr6_82781963_r	0	-
chr6	82555626	82638573	NR_149134_intron_0_0_chr6_82555627_r	0	-
chr6	82638618	82648037	NR_149134_intron_1_0_chr6_82638619_r	0	-
chr6	83603800	83667030	NR_146807_intron_0_0_chr6_83603801_r	0	-
chr6	83667169	83728691	NR_146807_intron_1_0_chr6_83667170_r	0	-
chr6	83728855	83732171	NR_146807_intron_2_0_chr6_83728856_r	0	-
chr6	83732280	83733687	NR_146807_intron_3_0_chr6_83732281_r	0	-
chr6	83733757	83735476	NR_146807_intron_4_0_chr6_83733758_r	0	-
chr6	83735598	83748134	NR_146807_intron_5_0_chr6_83735599_r	0	-
chr6	83748204	83754146	NR_146807_intron_6_0_chr6_83748205_r	0	-
chr6	83754378	83763866	NR_146807_intron_7_0_chr6_83754379_r	0	-
chr6	83763957	83767544	NR_146807_intron_8_0_chr6_83763958_r	0	-
chr6	83767741	83775360	NR_146807_intron_9_0_chr6_83767742_r	0	-
chr6	83602761	83667030	NR_146808_intron_0_0_chr6_83602762_r	0	-
chr6	83667169	83728691	NR_146808_intron_1_0_chr6_83667170_r	0	-
chr6	83728855	83732197	NR_146808_intron_2_0_chr6_83728856_r	0	-
chr6	83732280	83733687	NR_146808_intron_3_0_chr6_83732281_r	0	-
chr6	83733757	83735476	NR_146808_intron_4_0_chr6_83733758_r	0	-
chr6	83735598	83748134	NR_146808_intron_5_0_chr6_83735599_r	0	-
chr6	83748204	83754146	NR_146808_intron_6_0_chr6_83748205_r	0	-
chr6	83754378	83763866	NR_146808_intron_7_0_chr6_83754379_r	0	-
chr6	83763957	83767544	NR_146808_intron_8_0_chr6_83763958_r	0	-
chr6	83767741	83775360	NR_146808_intron_9_0_chr6_83767742_r	0	-
chr6	83602761	83667030	NR_146809_intron_0_0_chr6_83602762_r	0	-
chr6	83667169	83728691	NR_146809_intron_1_0_chr6_83667170_r	0	-
chr6	83728855	83732197	NR_146809_intron_2_0_chr6_83728856_r	0	-
chr6	83732280	83733687	NR_146809_intron_3_0_chr6_83732281_r	0	-
chr6	83733757	83748134	NR_146809_intron_4_0_chr6_83733758_r	0	-
chr6	83748204	83754146	NR_146809_intron_5_0_chr6_83748205_r	0	-
chr6	83754378	83763866	NR_146809_intron_6_0_chr6_83754379_r	0	-
chr6	83763957	83767544	NR_146809_intron_7_0_chr6_83763958_r	0	-
chr6	83767741	83775360	NR_146809_intron_8_0_chr6_83767742_r	0	-
chr6	83602761	83667030	NM_198920_intron_0_0_chr6_83602762_r	0	-
chr6	83667169	83728691	NM_198920_intron_1_0_chr6_83667170_r	0	-
chr6	83728855	83732171	NM_198920_intron_2_0_chr6_83728856_r	0	-
chr6	83732280	83733687	NM_198920_intron_3_0_chr6_83732281_r	0	-
chr6	83733757	83748134	NM_198920_intron_4_0_chr6_83733758_r	0	-
chr6	83748204	83754146	NM_198920_intron_5_0_chr6_83748205_r	0	-
chr6	83754378	83763866	NM_198920_intron_6_0_chr6_83754379_r	0	-
chr6	83763957	83767544	NM_198920_intron_7_0_chr6_83763958_r	0	-
chr6	83767741	83775360	NM_198920_intron_8_0_chr6_83767742_r	0	-
chr6	83602761	83667030	NM_001304437_intron_0_0_chr6_83602762_r	0	-
chr6	83667169	83728691	NM_001304437_intron_1_0_chr6_83667170_r	0	-
chr6	83728855	83732171	NM_001304437_intron_2_0_chr6_83728856_r	0	-
chr6	83732280	83733687	NM_001304437_intron_3_0_chr6_83732281_r	0	-
chr6	83733757	83748134	NM_001304437_intron_4_0_chr6_83733758_r	0	-
chr6	83748204	83754146	NM_001304437_intron_5_0_chr6_83748205_r	0	-
chr6	83754378	83763866	NM_001304437_intron_6_0_chr6_83754379_r	0	-
chr6	83763957	83767544	NM_001304437_intron_7_0_chr6_83763958_r	0	-
chr6	83767741	83775398	NM_001304437_intron_8_0_chr6_83767742_r	0	-
chr6	83602761	83667030	NM_001350604_intron_0_0_chr6_83602762_r	0	-
chr6	83667169	83728691	NM_001350604_intron_1_0_chr6_83667170_r	0	-
chr6	83728855	83732171	NM_001350604_intron_2_0_chr6_83728856_r	0	-
chr6	83732280	83733687	NM_001350604_intron_3_0_chr6_83732281_r	0	-
chr6	83733757	83748134	NM_001350604_intron_4_0_chr6_83733758_r	0	-
chr6	83748204	83754146	NM_001350604_intron_5_0_chr6_83748205_r	0	-
chr6	83754378	83759427	NM_001350604_intron_6_0_chr6_83754379_r	0	-
chr6	83759491	83763866	NM_001350604_intron_7_0_chr6_83759492_r	0	-
chr6	83763957	83767544	NM_001350604_intron_8_0_chr6_83763958_r	0	-
chr6	83767741	83775360	NM_001350604_intron_9_0_chr6_83767742_r	0	-
chr6	83602761	83667030	NM_001350603_intron_0_0_chr6_83602762_r	0	-
chr6	83667169	83728691	NM_001350603_intron_1_0_chr6_83667170_r	0	-
chr6	83728855	83732171	NM_001350603_intron_2_0_chr6_83728856_r	0	-
chr6	83732280	83733687	NM_001350603_intron_3_0_chr6_83732281_r	0	-
chr6	83733757	83748134	NM_001350603_intron_4_0_chr6_83733758_r	0	-
chr6	83748204	83754146	NM_001350603_intron_5_0_chr6_83748205_r	0	-
chr6	83754378	83767544	NM_001350603_intron_6_0_chr6_83754379_r	0	-
chr6	83767741	83775360	NM_001350603_intron_7_0_chr6_83767742_r	0	-
chr6	83602761	83667030	NM_001350602_intron_0_0_chr6_83602762_r	0	-
chr6	83667169	83728691	NM_001350602_intron_1_0_chr6_83667170_r	0	-
chr6	83728855	83732171	NM_001350602_intron_2_0_chr6_83728856_r	0	-
chr6	83732280	83733687	NM_001350602_intron_3_0_chr6_83732281_r	0	-
chr6	83733757	83748134	NM_001350602_intron_4_0_chr6_83733758_r	0	-
chr6	83748204	83754146	NM_001350602_intron_5_0_chr6_83748205_r	0	-
chr6	83754378	83763866	NM_001350602_intron_6_0_chr6_83754379_r	0	-
chr6	83763957	83767544	NM_001350602_intron_7_0_chr6_83763958_r	0	-
chr6	83767741	83772871	NM_001350602_intron_8_0_chr6_83767742_r	0	-
chr6	83772964	83775360	NM_001350602_intron_9_0_chr6_83772965_r	0	-
chr6	84264004	84265861	NM_001256717_intron_0_0_chr6_84264005_r	0	-
chr6	84265964	84269822	NM_001256717_intron_1_0_chr6_84265965_r	0	-
chr6	84269927	84270582	NM_001256717_intron_2_0_chr6_84269928_r	0	-
chr6	84270666	84284728	NM_001256717_intron_3_0_chr6_84270667_r	0	-
chr6	84284840	84285741	NM_001256717_intron_4_0_chr6_84284841_r	0	-
chr6	84285772	84290168	NM_001256717_intron_5_0_chr6_84285773_r	0	-
chr6	84290318	84291940	NM_001256717_intron_6_0_chr6_84290319_r	0	-
chr6	84292075	84300929	NM_001256717_intron_7_0_chr6_84292076_r	0	-
chr6	84301013	84302664	NM_001256717_intron_8_0_chr6_84301014_r	0	-
chr6	84302736	84303196	NM_001256717_intron_9_0_chr6_84302737_r	0	-
chr6	84303460	84304092	NM_001256717_intron_10_0_chr6_84303461_r	0	-
chr6	84304200	84310989	NM_001256717_intron_11_0_chr6_84304201_r	0	-
chr6	84311157	84311303	NM_001256717_intron_12_0_chr6_84311158_r	0	-
chr6	84311318	84315403	NM_001256717_intron_13_0_chr6_84311319_r	0	-
chr6	84315522	84317417	NM_001256717_intron_14_0_chr6_84315523_r	0	-
chr6	84317527	84320368	NM_001256717_intron_15_0_chr6_84317528_r	0	-
chr6	84320396	84326687	NM_001256717_intron_16_0_chr6_84320397_r	0	-
chr6	84326758	84333019	NM_001256717_intron_17_0_chr6_84326759_r	0	-
chr6	84333061	84350814	NM_001256717_intron_18_0_chr6_84333062_r	0	-
chr6	84350921	84366472	NM_001256717_intron_19_0_chr6_84350922_r	0	-
chr6	84366584	84368717	NM_001256717_intron_20_0_chr6_84366585_r	0	-
chr6	84368811	84371220	NM_001256717_intron_21_0_chr6_84368812_r	0	-
chr6	84371323	84372065	NM_001256717_intron_22_0_chr6_84371324_r	0	-
chr6	84372141	84375157	NM_001256717_intron_23_0_chr6_84372142_r	0	-
chr6	84375300	84388496	NM_001256717_intron_24_0_chr6_84375301_r	0	-
chr6	84388622	84395846	NM_001256717_intron_25_0_chr6_84388623_r	0	-
chr6	84395942	84399941	NM_001256717_intron_26_0_chr6_84395943_r	0	-
chr6	84400155	84417516	NM_001256717_intron_27_0_chr6_84400156_r	0	-
chr6	84417676	84419044	NM_001256717_intron_28_0_chr6_84417677_r	0	-
chr6	84264004	84265861	NM_001363677_intron_0_0_chr6_84264005_r	0	-
chr6	84265964	84269822	NM_001363677_intron_1_0_chr6_84265965_r	0	-
chr6	84269927	84270582	NM_001363677_intron_2_0_chr6_84269928_r	0	-
chr6	84270666	84284728	NM_001363677_intron_3_0_chr6_84270667_r	0	-
chr6	84284840	84285741	NM_001363677_intron_4_0_chr6_84284841_r	0	-
chr6	84285772	84290168	NM_001363677_intron_5_0_chr6_84285773_r	0	-
chr6	84290303	84291940	NM_001363677_intron_6_0_chr6_84290304_r	0	-
chr6	84292075	84300929	NM_001363677_intron_7_0_chr6_84292076_r	0	-
chr6	84301013	84302173	NM_001363677_intron_8_0_chr6_84301014_r	0	-
chr6	84302257	84302664	NM_001363677_intron_9_0_chr6_84302258_r	0	-
chr6	84302736	84302900	NM_001363677_intron_10_0_chr6_84302737_r	0	-
chr6	84302978	84303196	NM_001363677_intron_11_0_chr6_84302979_r	0	-
chr6	84303460	84304092	NM_001363677_intron_12_0_chr6_84303461_r	0	-
chr6	84304200	84310989	NM_001363677_intron_13_0_chr6_84304201_r	0	-
chr6	84311157	84311303	NM_001363677_intron_14_0_chr6_84311158_r	0	-
chr6	84311318	84315403	NM_001363677_intron_15_0_chr6_84311319_r	0	-
chr6	84315522	84317417	NM_001363677_intron_16_0_chr6_84315523_r	0	-
chr6	84317527	84320368	NM_001363677_intron_17_0_chr6_84317528_r	0	-
chr6	84320396	84326681	NM_001363677_intron_18_0_chr6_84320397_r	0	-
chr6	84326758	84333019	NM_001363677_intron_19_0_chr6_84326759_r	0	-
chr6	84333061	84350814	NM_001363677_intron_20_0_chr6_84333062_r	0	-
chr6	84350921	84366472	NM_001363677_intron_21_0_chr6_84350922_r	0	-
chr6	84366584	84368717	NM_001363677_intron_22_0_chr6_84366585_r	0	-
chr6	84368811	84371220	NM_001363677_intron_23_0_chr6_84368812_r	0	-
chr6	84371323	84372065	NM_001363677_intron_24_0_chr6_84371324_r	0	-
chr6	84372141	84375157	NM_001363677_intron_25_0_chr6_84372142_r	0	-
chr6	84375300	84417516	NM_001363677_intron_26_0_chr6_84375301_r	0	-
chr6	84417676	84418081	NM_001363677_intron_27_0_chr6_84417677_r	0	-
chr6	83921813	83926216	NM_002395_intron_0_0_chr6_83921814_r	0	-
chr6	83926315	83933478	NM_002395_intron_1_0_chr6_83926316_r	0	-
chr6	83933652	83937053	NM_002395_intron_2_0_chr6_83933653_r	0	-
chr6	83937196	83938544	NM_002395_intron_3_0_chr6_83937197_r	0	-
chr6	83938650	83947435	NM_002395_intron_4_0_chr6_83938651_r	0	-
chr6	83947549	83949257	NM_002395_intron_5_0_chr6_83947550_r	0	-
chr6	83949355	83963347	NM_002395_intron_6_0_chr6_83949356_r	0	-
chr6	83963457	84025028	NM_002395_intron_7_0_chr6_83963458_r	0	-
chr6	84025132	84055891	NM_002395_intron_8_0_chr6_84025133_r	0	-
chr6	84056053	84061782	NM_002395_intron_9_0_chr6_84056054_r	0	-
chr6	84061858	84108085	NM_002395_intron_10_0_chr6_84061859_r	0	-
chr6	84108235	84117486	NM_002395_intron_11_0_chr6_84108236_r	0	-
chr6	84117620	84140595	NM_002395_intron_12_0_chr6_84117621_r	0	-
chr6	84264004	84265861	NM_001242794_intron_0_0_chr6_84264005_r	0	-
chr6	84265964	84269822	NM_001242794_intron_1_0_chr6_84265965_r	0	-
chr6	84269927	84270582	NM_001242794_intron_2_0_chr6_84269928_r	0	-
chr6	84270666	84284728	NM_001242794_intron_3_0_chr6_84270667_r	0	-
chr6	84284840	84285741	NM_001242794_intron_4_0_chr6_84284841_r	0	-
chr6	84285772	84290168	NM_001242794_intron_5_0_chr6_84285773_r	0	-
chr6	84290318	84291940	NM_001242794_intron_6_0_chr6_84290319_r	0	-
chr6	84292075	84315403	NM_001242794_intron_7_0_chr6_84292076_r	0	-
chr6	84315522	84317417	NM_001242794_intron_8_0_chr6_84315523_r	0	-
chr6	84317527	84320368	NM_001242794_intron_9_0_chr6_84317528_r	0	-
chr6	84320396	84326687	NM_001242794_intron_10_0_chr6_84320397_r	0	-
chr6	84326758	84350814	NM_001242794_intron_11_0_chr6_84326759_r	0	-
chr6	84350921	84366472	NM_001242794_intron_12_0_chr6_84350922_r	0	-
chr6	84366584	84368717	NM_001242794_intron_13_0_chr6_84366585_r	0	-
chr6	84368811	84371220	NM_001242794_intron_14_0_chr6_84368812_r	0	-
chr6	84371323	84372065	NM_001242794_intron_15_0_chr6_84371324_r	0	-
chr6	84372141	84375157	NM_001242794_intron_16_0_chr6_84372142_r	0	-
chr6	84375300	84417516	NM_001242794_intron_17_0_chr6_84375301_r	0	-
chr6	84417676	84419044	NM_001242794_intron_18_0_chr6_84417677_r	0	-
chr6	84264004	84265861	NM_001242793_intron_0_0_chr6_84264005_r	0	-
chr6	84265964	84269822	NM_001242793_intron_1_0_chr6_84265965_r	0	-
chr6	84269927	84270582	NM_001242793_intron_2_0_chr6_84269928_r	0	-
chr6	84270666	84284728	NM_001242793_intron_3_0_chr6_84270667_r	0	-
chr6	84284840	84285741	NM_001242793_intron_4_0_chr6_84284841_r	0	-
chr6	84285772	84290168	NM_001242793_intron_5_0_chr6_84285773_r	0	-
chr6	84290318	84291940	NM_001242793_intron_6_0_chr6_84290319_r	0	-
chr6	84292075	84300929	NM_001242793_intron_7_0_chr6_84292076_r	0	-
chr6	84301013	84302664	NM_001242793_intron_8_0_chr6_84301014_r	0	-
chr6	84302736	84302900	NM_001242793_intron_9_0_chr6_84302737_r	0	-
chr6	84302978	84303196	NM_001242793_intron_10_0_chr6_84302979_r	0	-
chr6	84303460	84304092	NM_001242793_intron_11_0_chr6_84303461_r	0	-
chr6	84304200	84310989	NM_001242793_intron_12_0_chr6_84304201_r	0	-
chr6	84311157	84311303	NM_001242793_intron_13_0_chr6_84311158_r	0	-
chr6	84311318	84315403	NM_001242793_intron_14_0_chr6_84311319_r	0	-
chr6	84315522	84317417	NM_001242793_intron_15_0_chr6_84315523_r	0	-
chr6	84317527	84320368	NM_001242793_intron_16_0_chr6_84317528_r	0	-
chr6	84320396	84326687	NM_001242793_intron_17_0_chr6_84320397_r	0	-
chr6	84326758	84333019	NM_001242793_intron_18_0_chr6_84326759_r	0	-
chr6	84333061	84350814	NM_001242793_intron_19_0_chr6_84333062_r	0	-
chr6	84350921	84366472	NM_001242793_intron_20_0_chr6_84350922_r	0	-
chr6	84366584	84368717	NM_001242793_intron_21_0_chr6_84366585_r	0	-
chr6	84368811	84371220	NM_001242793_intron_22_0_chr6_84368812_r	0	-
chr6	84371323	84372065	NM_001242793_intron_23_0_chr6_84371324_r	0	-
chr6	84372141	84375157	NM_001242793_intron_24_0_chr6_84372142_r	0	-
chr6	84375300	84417516	NM_001242793_intron_25_0_chr6_84375301_r	0	-
chr6	84417676	84419044	NM_001242793_intron_26_0_chr6_84417677_r	0	-
chr6	84264004	84265861	NM_001242792_intron_0_0_chr6_84264005_r	0	-
chr6	84265964	84269822	NM_001242792_intron_1_0_chr6_84265965_r	0	-
chr6	84269927	84270582	NM_001242792_intron_2_0_chr6_84269928_r	0	-
chr6	84270666	84284728	NM_001242792_intron_3_0_chr6_84270667_r	0	-
chr6	84284840	84285741	NM_001242792_intron_4_0_chr6_84284841_r	0	-
chr6	84285772	84290168	NM_001242792_intron_5_0_chr6_84285773_r	0	-
chr6	84290318	84291940	NM_001242792_intron_6_0_chr6_84290319_r	0	-
chr6	84292075	84300929	NM_001242792_intron_7_0_chr6_84292076_r	0	-
chr6	84301013	84302173	NM_001242792_intron_8_0_chr6_84301014_r	0	-
chr6	84302257	84302664	NM_001242792_intron_9_0_chr6_84302258_r	0	-
chr6	84302736	84302900	NM_001242792_intron_10_0_chr6_84302737_r	0	-
chr6	84302978	84303196	NM_001242792_intron_11_0_chr6_84302979_r	0	-
chr6	84303460	84304092	NM_001242792_intron_12_0_chr6_84303461_r	0	-
chr6	84304200	84310989	NM_001242792_intron_13_0_chr6_84304201_r	0	-
chr6	84311157	84311303	NM_001242792_intron_14_0_chr6_84311158_r	0	-
chr6	84311318	84315403	NM_001242792_intron_15_0_chr6_84311319_r	0	-
chr6	84315522	84317417	NM_001242792_intron_16_0_chr6_84315523_r	0	-
chr6	84317527	84320368	NM_001242792_intron_17_0_chr6_84317528_r	0	-
chr6	84320396	84326681	NM_001242792_intron_18_0_chr6_84320397_r	0	-
chr6	84326758	84333019	NM_001242792_intron_19_0_chr6_84326759_r	0	-
chr6	84333061	84350814	NM_001242792_intron_20_0_chr6_84333062_r	0	-
chr6	84350921	84366472	NM_001242792_intron_21_0_chr6_84350922_r	0	-
chr6	84366584	84368717	NM_001242792_intron_22_0_chr6_84366585_r	0	-
chr6	84368811	84371220	NM_001242792_intron_23_0_chr6_84368812_r	0	-
chr6	84371323	84372065	NM_001242792_intron_24_0_chr6_84371324_r	0	-
chr6	84372141	84375157	NM_001242792_intron_25_0_chr6_84372142_r	0	-
chr6	84375300	84417516	NM_001242792_intron_26_0_chr6_84375301_r	0	-
chr6	84417676	84418563	NM_001242792_intron_27_0_chr6_84417677_r	0	-
chr6	84264004	84265861	NM_001256718_intron_0_0_chr6_84264005_r	0	-
chr6	84265964	84269822	NM_001256718_intron_1_0_chr6_84265965_r	0	-
chr6	84269927	84270582	NM_001256718_intron_2_0_chr6_84269928_r	0	-
chr6	84270666	84284728	NM_001256718_intron_3_0_chr6_84270667_r	0	-
chr6	84284840	84285741	NM_001256718_intron_4_0_chr6_84284841_r	0	-
chr6	84285772	84290168	NM_001256718_intron_5_0_chr6_84285773_r	0	-
chr6	84290303	84291940	NM_001256718_intron_6_0_chr6_84290304_r	0	-
chr6	84292075	84300929	NM_001256718_intron_7_0_chr6_84292076_r	0	-
chr6	84301013	84302173	NM_001256718_intron_8_0_chr6_84301014_r	0	-
chr6	84302257	84302664	NM_001256718_intron_9_0_chr6_84302258_r	0	-
chr6	84302736	84302900	NM_001256718_intron_10_0_chr6_84302737_r	0	-
chr6	84302978	84303196	NM_001256718_intron_11_0_chr6_84302979_r	0	-
chr6	84303460	84304092	NM_001256718_intron_12_0_chr6_84303461_r	0	-
chr6	84304200	84310989	NM_001256718_intron_13_0_chr6_84304201_r	0	-
chr6	84311157	84311303	NM_001256718_intron_14_0_chr6_84311158_r	0	-
chr6	84311318	84315403	NM_001256718_intron_15_0_chr6_84311319_r	0	-
chr6	84315522	84317417	NM_001256718_intron_16_0_chr6_84315523_r	0	-
chr6	84317527	84320368	NM_001256718_intron_17_0_chr6_84317528_r	0	-
chr6	84320396	84326681	NM_001256718_intron_18_0_chr6_84320397_r	0	-
chr6	84326758	84333019	NM_001256718_intron_19_0_chr6_84326759_r	0	-
chr6	84333061	84350814	NM_001256718_intron_20_0_chr6_84333062_r	0	-
chr6	84350921	84366472	NM_001256718_intron_21_0_chr6_84350922_r	0	-
chr6	84366584	84368717	NM_001256718_intron_22_0_chr6_84366585_r	0	-
chr6	84368811	84371220	NM_001256718_intron_23_0_chr6_84368812_r	0	-
chr6	84371323	84372065	NM_001256718_intron_24_0_chr6_84371324_r	0	-
chr6	84372141	84417516	NM_001256718_intron_25_0_chr6_84372142_r	0	-
chr6	84417676	84418383	NM_001256718_intron_26_0_chr6_84417677_r	0	-
chr6	84264004	84265861	NM_014841_intron_0_0_chr6_84264005_r	0	-
chr6	84265964	84269822	NM_014841_intron_1_0_chr6_84265965_r	0	-
chr6	84269927	84270582	NM_014841_intron_2_0_chr6_84269928_r	0	-
chr6	84270666	84284728	NM_014841_intron_3_0_chr6_84270667_r	0	-
chr6	84284840	84285741	NM_014841_intron_4_0_chr6_84284841_r	0	-
chr6	84285772	84290168	NM_014841_intron_5_0_chr6_84285773_r	0	-
chr6	84290318	84291940	NM_014841_intron_6_0_chr6_84290319_r	0	-
chr6	84292075	84300929	NM_014841_intron_7_0_chr6_84292076_r	0	-
chr6	84301013	84302173	NM_014841_intron_8_0_chr6_84301014_r	0	-
chr6	84302257	84302664	NM_014841_intron_9_0_chr6_84302258_r	0	-
chr6	84302736	84302900	NM_014841_intron_10_0_chr6_84302737_r	0	-
chr6	84302978	84303196	NM_014841_intron_11_0_chr6_84302979_r	0	-
chr6	84303460	84304092	NM_014841_intron_12_0_chr6_84303461_r	0	-
chr6	84304200	84310989	NM_014841_intron_13_0_chr6_84304201_r	0	-
chr6	84311157	84311303	NM_014841_intron_14_0_chr6_84311158_r	0	-
chr6	84311318	84315403	NM_014841_intron_15_0_chr6_84311319_r	0	-
chr6	84315522	84317417	NM_014841_intron_16_0_chr6_84315523_r	0	-
chr6	84317527	84320368	NM_014841_intron_17_0_chr6_84317528_r	0	-
chr6	84320396	84326681	NM_014841_intron_18_0_chr6_84320397_r	0	-
chr6	84326758	84333019	NM_014841_intron_19_0_chr6_84326759_r	0	-
chr6	84333061	84350814	NM_014841_intron_20_0_chr6_84333062_r	0	-
chr6	84350921	84366472	NM_014841_intron_21_0_chr6_84350922_r	0	-
chr6	84366584	84368717	NM_014841_intron_22_0_chr6_84366585_r	0	-
chr6	84368811	84371220	NM_014841_intron_23_0_chr6_84368812_r	0	-
chr6	84371323	84372065	NM_014841_intron_24_0_chr6_84371324_r	0	-
chr6	84372141	84375157	NM_014841_intron_25_0_chr6_84372142_r	0	-
chr6	84375300	84417516	NM_014841_intron_26_0_chr6_84375301_r	0	-
chr6	84417676	84418840	NM_014841_intron_27_0_chr6_84417677_r	0	-
chr6	85447127	85448214	NM_001080508_intron_0_0_chr6_85447128_r	0	-
chr6	85448309	85453978	NM_001080508_intron_1_0_chr6_85448310_r	0	-
chr6	85454043	85457637	NM_001080508_intron_2_0_chr6_85454044_r	0	-
chr6	85457805	85466415	NM_001080508_intron_3_0_chr6_85457806_r	0	-
chr6	85466587	85469972	NM_001080508_intron_4_0_chr6_85466588_r	0	-
chr6	85470074	85472261	NM_001080508_intron_5_0_chr6_85470075_r	0	-
chr6	85472466	85473607	NM_001080508_intron_6_0_chr6_85472467_r	0	-
chr6	86215723	86216950	NM_001350547_intron_0_0_chr6_86215724_r	0	-
chr6	86217007	86217685	NM_001350547_intron_1_0_chr6_86217008_r	0	-
chr6	86217777	86223517	NM_001350547_intron_2_0_chr6_86217778_r	0	-
chr6	86223613	86223787	NM_001350547_intron_3_0_chr6_86223614_r	0	-
chr6	86223952	86224223	NM_001350547_intron_4_0_chr6_86223953_r	0	-
chr6	86224347	86227473	NM_001350547_intron_5_0_chr6_86224348_r	0	-
chr6	86227593	86227725	NM_001350547_intron_6_0_chr6_86227594_r	0	-
chr6	86227766	86235843	NM_001350547_intron_7_0_chr6_86227767_r	0	-
chr6	86235955	86237979	NM_001350547_intron_8_0_chr6_86235956_r	0	-
chr6	86238080	86239909	NM_001350547_intron_9_0_chr6_86238081_r	0	-
chr6	86239993	86243316	NM_001350547_intron_10_0_chr6_86239994_r	0	-
chr6	86243518	86246509	NM_001350547_intron_11_0_chr6_86243519_r	0	-
chr6	86246642	86248555	NM_001350547_intron_12_0_chr6_86246643_r	0	-
chr6	86248582	86251702	NM_001350547_intron_13_0_chr6_86248583_r	0	-
chr6	86251761	86252899	NM_001350547_intron_14_0_chr6_86251762_r	0	-
chr6	86253024	86253322	NM_001350547_intron_15_0_chr6_86253025_r	0	-
chr6	86253478	86256829	NM_001350547_intron_16_0_chr6_86253479_r	0	-
chr6	86256944	86257034	NM_001350547_intron_17_0_chr6_86256945_r	0	-
chr6	86257115	86257223	NM_001350547_intron_18_0_chr6_86257116_r	0	-
chr6	86257268	86258018	NM_001350547_intron_19_0_chr6_86257269_r	0	-
chr6	86258094	86259440	NM_001350547_intron_20_0_chr6_86258095_r	0	-
chr6	86259597	86275049	NM_001350547_intron_21_0_chr6_86259598_r	0	-
chr6	86275137	86277251	NM_001350547_intron_22_0_chr6_86275138_r	0	-
chr6	86277295	86281854	NM_001350547_intron_23_0_chr6_86277296_r	0	-
chr6	86281933	86282015	NM_001350547_intron_24_0_chr6_86281934_r	0	-
chr6	86282092	86283975	NM_001350547_intron_25_0_chr6_86282093_r	0	-
chr6	86284096	86303551	NM_001350547_intron_26_0_chr6_86284097_r	0	-
chr6	86215723	86216950	NM_001350546_intron_0_0_chr6_86215724_r	0	-
chr6	86217007	86217685	NM_001350546_intron_1_0_chr6_86217008_r	0	-
chr6	86217777	86223517	NM_001350546_intron_2_0_chr6_86217778_r	0	-
chr6	86223613	86223787	NM_001350546_intron_3_0_chr6_86223614_r	0	-
chr6	86223952	86224223	NM_001350546_intron_4_0_chr6_86223953_r	0	-
chr6	86224347	86227473	NM_001350546_intron_5_0_chr6_86224348_r	0	-
chr6	86227593	86227725	NM_001350546_intron_6_0_chr6_86227594_r	0	-
chr6	86227766	86235843	NM_001350546_intron_7_0_chr6_86227767_r	0	-
chr6	86235955	86237979	NM_001350546_intron_8_0_chr6_86235956_r	0	-
chr6	86238080	86239909	NM_001350546_intron_9_0_chr6_86238081_r	0	-
chr6	86239993	86243316	NM_001350546_intron_10_0_chr6_86239994_r	0	-
chr6	86243518	86246509	NM_001350546_intron_11_0_chr6_86243519_r	0	-
chr6	86246642	86248555	NM_001350546_intron_12_0_chr6_86246643_r	0	-
chr6	86248582	86251702	NM_001350546_intron_13_0_chr6_86248583_r	0	-
chr6	86251761	86252899	NM_001350546_intron_14_0_chr6_86251762_r	0	-
chr6	86253024	86253322	NM_001350546_intron_15_0_chr6_86253025_r	0	-
chr6	86253478	86256829	NM_001350546_intron_16_0_chr6_86253479_r	0	-
chr6	86256944	86257034	NM_001350546_intron_17_0_chr6_86256945_r	0	-
chr6	86257115	86257223	NM_001350546_intron_18_0_chr6_86257116_r	0	-
chr6	86257268	86258018	NM_001350546_intron_19_0_chr6_86257269_r	0	-
chr6	86258094	86259440	NM_001350546_intron_20_0_chr6_86258095_r	0	-
chr6	86259597	86267693	NM_001350546_intron_21_0_chr6_86259598_r	0	-
chr6	86267778	86275049	NM_001350546_intron_22_0_chr6_86267779_r	0	-
chr6	86275137	86281854	NM_001350546_intron_23_0_chr6_86275138_r	0	-
chr6	86281933	86282015	NM_001350546_intron_24_0_chr6_86281934_r	0	-
chr6	86282092	86283975	NM_001350546_intron_25_0_chr6_86282093_r	0	-
chr6	86284096	86303551	NM_001350546_intron_26_0_chr6_86284097_r	0	-
chr6	86215723	86216950	NM_001350545_intron_0_0_chr6_86215724_r	0	-
chr6	86217007	86217685	NM_001350545_intron_1_0_chr6_86217008_r	0	-
chr6	86217777	86223517	NM_001350545_intron_2_0_chr6_86217778_r	0	-
chr6	86223613	86223787	NM_001350545_intron_3_0_chr6_86223614_r	0	-
chr6	86223952	86224223	NM_001350545_intron_4_0_chr6_86223953_r	0	-
chr6	86224347	86227473	NM_001350545_intron_5_0_chr6_86224348_r	0	-
chr6	86227593	86227725	NM_001350545_intron_6_0_chr6_86227594_r	0	-
chr6	86227766	86235843	NM_001350545_intron_7_0_chr6_86227767_r	0	-
chr6	86235955	86237979	NM_001350545_intron_8_0_chr6_86235956_r	0	-
chr6	86238080	86239909	NM_001350545_intron_9_0_chr6_86238081_r	0	-
chr6	86239993	86243316	NM_001350545_intron_10_0_chr6_86239994_r	0	-
chr6	86243518	86246509	NM_001350545_intron_11_0_chr6_86243519_r	0	-
chr6	86246642	86248555	NM_001350545_intron_12_0_chr6_86246643_r	0	-
chr6	86248582	86251702	NM_001350545_intron_13_0_chr6_86248583_r	0	-
chr6	86251761	86252899	NM_001350545_intron_14_0_chr6_86251762_r	0	-
chr6	86253024	86253322	NM_001350545_intron_15_0_chr6_86253025_r	0	-
chr6	86253478	86256829	NM_001350545_intron_16_0_chr6_86253479_r	0	-
chr6	86256944	86257034	NM_001350545_intron_17_0_chr6_86256945_r	0	-
chr6	86257115	86257223	NM_001350545_intron_18_0_chr6_86257116_r	0	-
chr6	86257268	86258018	NM_001350545_intron_19_0_chr6_86257269_r	0	-
chr6	86258094	86259440	NM_001350545_intron_20_0_chr6_86258095_r	0	-
chr6	86259597	86267693	NM_001350545_intron_21_0_chr6_86259598_r	0	-
chr6	86267778	86275049	NM_001350545_intron_22_0_chr6_86267779_r	0	-
chr6	86275137	86281854	NM_001350545_intron_23_0_chr6_86275138_r	0	-
chr6	86281933	86282015	NM_001350545_intron_24_0_chr6_86281934_r	0	-
chr6	86282092	86283975	NM_001350545_intron_25_0_chr6_86282093_r	0	-
chr6	86284096	86303296	NM_001350545_intron_26_0_chr6_86284097_r	0	-
chr6	86215723	86216950	NM_001350544_intron_0_0_chr6_86215724_r	0	-
chr6	86217007	86217685	NM_001350544_intron_1_0_chr6_86217008_r	0	-
chr6	86217777	86223517	NM_001350544_intron_2_0_chr6_86217778_r	0	-
chr6	86223613	86223787	NM_001350544_intron_3_0_chr6_86223614_r	0	-
chr6	86223952	86224223	NM_001350544_intron_4_0_chr6_86223953_r	0	-
chr6	86224347	86227473	NM_001350544_intron_5_0_chr6_86224348_r	0	-
chr6	86227593	86227725	NM_001350544_intron_6_0_chr6_86227594_r	0	-
chr6	86227766	86235843	NM_001350544_intron_7_0_chr6_86227767_r	0	-
chr6	86235955	86237979	NM_001350544_intron_8_0_chr6_86235956_r	0	-
chr6	86238080	86239909	NM_001350544_intron_9_0_chr6_86238081_r	0	-
chr6	86239993	86243316	NM_001350544_intron_10_0_chr6_86239994_r	0	-
chr6	86243518	86246509	NM_001350544_intron_11_0_chr6_86243519_r	0	-
chr6	86246642	86248555	NM_001350544_intron_12_0_chr6_86246643_r	0	-
chr6	86248582	86251702	NM_001350544_intron_13_0_chr6_86248583_r	0	-
chr6	86251761	86252899	NM_001350544_intron_14_0_chr6_86251762_r	0	-
chr6	86253024	86253322	NM_001350544_intron_15_0_chr6_86253025_r	0	-
chr6	86253478	86256829	NM_001350544_intron_16_0_chr6_86253479_r	0	-
chr6	86256944	86257034	NM_001350544_intron_17_0_chr6_86256945_r	0	-
chr6	86257115	86257223	NM_001350544_intron_18_0_chr6_86257116_r	0	-
chr6	86257268	86258018	NM_001350544_intron_19_0_chr6_86257269_r	0	-
chr6	86258094	86259440	NM_001350544_intron_20_0_chr6_86258095_r	0	-
chr6	86259453	86267693	NM_001350544_intron_21_0_chr6_86259454_r	0	-
chr6	86267778	86275049	NM_001350544_intron_22_0_chr6_86267779_r	0	-
chr6	86275137	86277251	NM_001350544_intron_23_0_chr6_86275138_r	0	-
chr6	86277295	86281854	NM_001350544_intron_24_0_chr6_86277296_r	0	-
chr6	86281933	86282015	NM_001350544_intron_25_0_chr6_86281934_r	0	-
chr6	86282092	86283975	NM_001350544_intron_26_0_chr6_86282093_r	0	-
chr6	86284096	86303551	NM_001350544_intron_27_0_chr6_86284097_r	0	-
chr6	86215723	86216950	NM_001350535_intron_0_0_chr6_86215724_r	0	-
chr6	86216974	86217685	NM_001350535_intron_1_0_chr6_86216975_r	0	-
chr6	86217777	86223517	NM_001350535_intron_2_0_chr6_86217778_r	0	-
chr6	86223613	86223787	NM_001350535_intron_3_0_chr6_86223614_r	0	-
chr6	86223952	86224223	NM_001350535_intron_4_0_chr6_86223953_r	0	-
chr6	86224347	86227473	NM_001350535_intron_5_0_chr6_86224348_r	0	-
chr6	86227593	86227725	NM_001350535_intron_6_0_chr6_86227594_r	0	-
chr6	86227766	86235843	NM_001350535_intron_7_0_chr6_86227767_r	0	-
chr6	86235955	86237979	NM_001350535_intron_8_0_chr6_86235956_r	0	-
chr6	86238080	86239909	NM_001350535_intron_9_0_chr6_86238081_r	0	-
chr6	86239993	86243316	NM_001350535_intron_10_0_chr6_86239994_r	0	-
chr6	86243518	86246509	NM_001350535_intron_11_0_chr6_86243519_r	0	-
chr6	86246642	86248555	NM_001350535_intron_12_0_chr6_86246643_r	0	-
chr6	86248582	86251702	NM_001350535_intron_13_0_chr6_86248583_r	0	-
chr6	86251761	86252899	NM_001350535_intron_14_0_chr6_86251762_r	0	-
chr6	86253024	86253322	NM_001350535_intron_15_0_chr6_86253025_r	0	-
chr6	86253478	86256829	NM_001350535_intron_16_0_chr6_86253479_r	0	-
chr6	86256944	86257034	NM_001350535_intron_17_0_chr6_86256945_r	0	-
chr6	86257115	86257223	NM_001350535_intron_18_0_chr6_86257116_r	0	-
chr6	86257268	86258018	NM_001350535_intron_19_0_chr6_86257269_r	0	-
chr6	86258094	86259440	NM_001350535_intron_20_0_chr6_86258095_r	0	-
chr6	86259597	86267693	NM_001350535_intron_21_0_chr6_86259598_r	0	-
chr6	86267778	86275049	NM_001350535_intron_22_0_chr6_86267779_r	0	-
chr6	86275137	86277251	NM_001350535_intron_23_0_chr6_86275138_r	0	-
chr6	86277295	86281854	NM_001350535_intron_24_0_chr6_86277296_r	0	-
chr6	86281933	86282015	NM_001350535_intron_25_0_chr6_86281934_r	0	-
chr6	86282089	86283975	NM_001350535_intron_26_0_chr6_86282090_r	0	-
chr6	86284096	86303296	NM_001350535_intron_27_0_chr6_86284097_r	0	-
chr6	86215723	86216950	NM_001350534_intron_0_0_chr6_86215724_r	0	-
chr6	86217007	86217685	NM_001350534_intron_1_0_chr6_86217008_r	0	-
chr6	86217777	86223517	NM_001350534_intron_2_0_chr6_86217778_r	0	-
chr6	86223613	86223787	NM_001350534_intron_3_0_chr6_86223614_r	0	-
chr6	86223952	86224223	NM_001350534_intron_4_0_chr6_86223953_r	0	-
chr6	86224347	86227473	NM_001350534_intron_5_0_chr6_86224348_r	0	-
chr6	86227593	86227725	NM_001350534_intron_6_0_chr6_86227594_r	0	-
chr6	86227766	86235843	NM_001350534_intron_7_0_chr6_86227767_r	0	-
chr6	86235955	86237979	NM_001350534_intron_8_0_chr6_86235956_r	0	-
chr6	86238080	86239909	NM_001350534_intron_9_0_chr6_86238081_r	0	-
chr6	86239993	86243316	NM_001350534_intron_10_0_chr6_86239994_r	0	-
chr6	86243518	86246509	NM_001350534_intron_11_0_chr6_86243519_r	0	-
chr6	86246642	86251702	NM_001350534_intron_12_0_chr6_86246643_r	0	-
chr6	86251761	86252899	NM_001350534_intron_13_0_chr6_86251762_r	0	-
chr6	86253024	86253322	NM_001350534_intron_14_0_chr6_86253025_r	0	-
chr6	86253478	86256829	NM_001350534_intron_15_0_chr6_86253479_r	0	-
chr6	86256944	86257034	NM_001350534_intron_16_0_chr6_86256945_r	0	-
chr6	86257115	86257223	NM_001350534_intron_17_0_chr6_86257116_r	0	-
chr6	86257268	86258018	NM_001350534_intron_18_0_chr6_86257269_r	0	-
chr6	86258094	86259440	NM_001350534_intron_19_0_chr6_86258095_r	0	-
chr6	86259597	86267693	NM_001350534_intron_20_0_chr6_86259598_r	0	-
chr6	86267778	86275049	NM_001350534_intron_21_0_chr6_86267779_r	0	-
chr6	86275137	86277251	NM_001350534_intron_22_0_chr6_86275138_r	0	-
chr6	86277295	86281854	NM_001350534_intron_23_0_chr6_86277296_r	0	-
chr6	86281933	86282015	NM_001350534_intron_24_0_chr6_86281934_r	0	-
chr6	86282089	86283975	NM_001350534_intron_25_0_chr6_86282090_r	0	-
chr6	86284096	86303296	NM_001350534_intron_26_0_chr6_86284097_r	0	-
chr6	86099275	86112829	NR_134633_intron_0_0_chr6_86099276_r	0	-
chr6	86112931	86113972	NR_134633_intron_1_0_chr6_86112932_r	0	-
chr6	86114092	86114394	NR_134633_intron_2_0_chr6_86114093_r	0	-
chr6	86215723	86216950	NM_001297614_intron_0_0_chr6_86215724_r	0	-
chr6	86217007	86217685	NM_001297614_intron_1_0_chr6_86217008_r	0	-
chr6	86217777	86223517	NM_001297614_intron_2_0_chr6_86217778_r	0	-
chr6	86223613	86223787	NM_001297614_intron_3_0_chr6_86223614_r	0	-
chr6	86223952	86224223	NM_001297614_intron_4_0_chr6_86223953_r	0	-
chr6	86224347	86227473	NM_001297614_intron_5_0_chr6_86224348_r	0	-
chr6	86227593	86227725	NM_001297614_intron_6_0_chr6_86227594_r	0	-
chr6	86227766	86235843	NM_001297614_intron_7_0_chr6_86227767_r	0	-
chr6	86235955	86237979	NM_001297614_intron_8_0_chr6_86235956_r	0	-
chr6	86238080	86239909	NM_001297614_intron_9_0_chr6_86238081_r	0	-
chr6	86239993	86243316	NM_001297614_intron_10_0_chr6_86239994_r	0	-
chr6	86243518	86246509	NM_001297614_intron_11_0_chr6_86243519_r	0	-
chr6	86246642	86251702	NM_001297614_intron_12_0_chr6_86246643_r	0	-
chr6	86251761	86252899	NM_001297614_intron_13_0_chr6_86251762_r	0	-
chr6	86253024	86253322	NM_001297614_intron_14_0_chr6_86253025_r	0	-
chr6	86253478	86256829	NM_001297614_intron_15_0_chr6_86253479_r	0	-
chr6	86256944	86257034	NM_001297614_intron_16_0_chr6_86256945_r	0	-
chr6	86257115	86257223	NM_001297614_intron_17_0_chr6_86257116_r	0	-
chr6	86257268	86258018	NM_001297614_intron_18_0_chr6_86257269_r	0	-
chr6	86258094	86259440	NM_001297614_intron_19_0_chr6_86258095_r	0	-
chr6	86259597	86267693	NM_001297614_intron_20_0_chr6_86259598_r	0	-
chr6	86267778	86275049	NM_001297614_intron_21_0_chr6_86267779_r	0	-
chr6	86275137	86277251	NM_001297614_intron_22_0_chr6_86275138_r	0	-
chr6	86277295	86281854	NM_001297614_intron_23_0_chr6_86277296_r	0	-
chr6	86281933	86282015	NM_001297614_intron_24_0_chr6_86281934_r	0	-
chr6	86282092	86283975	NM_001297614_intron_25_0_chr6_86282093_r	0	-
chr6	86284096	86303296	NM_001297614_intron_26_0_chr6_86284097_r	0	-
chr6	86215723	86216950	NM_001350548_intron_0_0_chr6_86215724_r	0	-
chr6	86217007	86217685	NM_001350548_intron_1_0_chr6_86217008_r	0	-
chr6	86217777	86223517	NM_001350548_intron_2_0_chr6_86217778_r	0	-
chr6	86223613	86223787	NM_001350548_intron_3_0_chr6_86223614_r	0	-
chr6	86223952	86224223	NM_001350548_intron_4_0_chr6_86223953_r	0	-
chr6	86224347	86227473	NM_001350548_intron_5_0_chr6_86224348_r	0	-
chr6	86227593	86227725	NM_001350548_intron_6_0_chr6_86227594_r	0	-
chr6	86227766	86235843	NM_001350548_intron_7_0_chr6_86227767_r	0	-
chr6	86235955	86237979	NM_001350548_intron_8_0_chr6_86235956_r	0	-
chr6	86238080	86239909	NM_001350548_intron_9_0_chr6_86238081_r	0	-
chr6	86239993	86243316	NM_001350548_intron_10_0_chr6_86239994_r	0	-
chr6	86243518	86246509	NM_001350548_intron_11_0_chr6_86243519_r	0	-
chr6	86246642	86248555	NM_001350548_intron_12_0_chr6_86246643_r	0	-
chr6	86248582	86251702	NM_001350548_intron_13_0_chr6_86248583_r	0	-
chr6	86251761	86252899	NM_001350548_intron_14_0_chr6_86251762_r	0	-
chr6	86253024	86253322	NM_001350548_intron_15_0_chr6_86253025_r	0	-
chr6	86253478	86256833	NM_001350548_intron_16_0_chr6_86253479_r	0	-
chr6	86256944	86257034	NM_001350548_intron_17_0_chr6_86256945_r	0	-
chr6	86257115	86257223	NM_001350548_intron_18_0_chr6_86257116_r	0	-
chr6	86257268	86258018	NM_001350548_intron_19_0_chr6_86257269_r	0	-
chr6	86258094	86259440	NM_001350548_intron_20_0_chr6_86258095_r	0	-
chr6	86259597	86267693	NM_001350548_intron_21_0_chr6_86259598_r	0	-
chr6	86267778	86281854	NM_001350548_intron_22_0_chr6_86267779_r	0	-
chr6	86281933	86282015	NM_001350548_intron_23_0_chr6_86281934_r	0	-
chr6	86282092	86283975	NM_001350548_intron_24_0_chr6_86282093_r	0	-
chr6	86284096	86303296	NM_001350548_intron_25_0_chr6_86284097_r	0	-
chr6	86215723	86216950	NM_001350549_intron_0_0_chr6_86215724_r	0	-
chr6	86217007	86217685	NM_001350549_intron_1_0_chr6_86217008_r	0	-
chr6	86217777	86223517	NM_001350549_intron_2_0_chr6_86217778_r	0	-
chr6	86223613	86223787	NM_001350549_intron_3_0_chr6_86223614_r	0	-
chr6	86223952	86224223	NM_001350549_intron_4_0_chr6_86223953_r	0	-
chr6	86224347	86227473	NM_001350549_intron_5_0_chr6_86224348_r	0	-
chr6	86227593	86227725	NM_001350549_intron_6_0_chr6_86227594_r	0	-
chr6	86227766	86235843	NM_001350549_intron_7_0_chr6_86227767_r	0	-
chr6	86235955	86237979	NM_001350549_intron_8_0_chr6_86235956_r	0	-
chr6	86238080	86239909	NM_001350549_intron_9_0_chr6_86238081_r	0	-
chr6	86239993	86243316	NM_001350549_intron_10_0_chr6_86239994_r	0	-
chr6	86243518	86246509	NM_001350549_intron_11_0_chr6_86243519_r	0	-
chr6	86246642	86248555	NM_001350549_intron_12_0_chr6_86246643_r	0	-
chr6	86248582	86251702	NM_001350549_intron_13_0_chr6_86248583_r	0	-
chr6	86251761	86252899	NM_001350549_intron_14_0_chr6_86251762_r	0	-
chr6	86253024	86253322	NM_001350549_intron_15_0_chr6_86253025_r	0	-
chr6	86253478	86256833	NM_001350549_intron_16_0_chr6_86253479_r	0	-
chr6	86256944	86257034	NM_001350549_intron_17_0_chr6_86256945_r	0	-
chr6	86257115	86257223	NM_001350549_intron_18_0_chr6_86257116_r	0	-
chr6	86257268	86258018	NM_001350549_intron_19_0_chr6_86257269_r	0	-
chr6	86258094	86259440	NM_001350549_intron_20_0_chr6_86258095_r	0	-
chr6	86259597	86267693	NM_001350549_intron_21_0_chr6_86259598_r	0	-
chr6	86267778	86275049	NM_001350549_intron_22_0_chr6_86267779_r	0	-
chr6	86275137	86277251	NM_001350549_intron_23_0_chr6_86275138_r	0	-
chr6	86277295	86281854	NM_001350549_intron_24_0_chr6_86277296_r	0	-
chr6	86281933	86282015	NM_001350549_intron_25_0_chr6_86281934_r	0	-
chr6	86282092	86283975	NM_001350549_intron_26_0_chr6_86282093_r	0	-
chr6	86284096	86303551	NM_001350549_intron_27_0_chr6_86284097_r	0	-
chr6	86215723	86216950	NM_001350532_intron_0_0_chr6_86215724_r	0	-
chr6	86217007	86217685	NM_001350532_intron_1_0_chr6_86217008_r	0	-
chr6	86217777	86223517	NM_001350532_intron_2_0_chr6_86217778_r	0	-
chr6	86223613	86223787	NM_001350532_intron_3_0_chr6_86223614_r	0	-
chr6	86223952	86224223	NM_001350532_intron_4_0_chr6_86223953_r	0	-
chr6	86224347	86227473	NM_001350532_intron_5_0_chr6_86224348_r	0	-
chr6	86227593	86227725	NM_001350532_intron_6_0_chr6_86227594_r	0	-
chr6	86227766	86235843	NM_001350532_intron_7_0_chr6_86227767_r	0	-
chr6	86235955	86237979	NM_001350532_intron_8_0_chr6_86235956_r	0	-
chr6	86238080	86239909	NM_001350532_intron_9_0_chr6_86238081_r	0	-
chr6	86239993	86243316	NM_001350532_intron_10_0_chr6_86239994_r	0	-
chr6	86243518	86246509	NM_001350532_intron_11_0_chr6_86243519_r	0	-
chr6	86246642	86248555	NM_001350532_intron_12_0_chr6_86246643_r	0	-
chr6	86248582	86251702	NM_001350532_intron_13_0_chr6_86248583_r	0	-
chr6	86251761	86252899	NM_001350532_intron_14_0_chr6_86251762_r	0	-
chr6	86253024	86253322	NM_001350532_intron_15_0_chr6_86253025_r	0	-
chr6	86253478	86256829	NM_001350532_intron_16_0_chr6_86253479_r	0	-
chr6	86256944	86257034	NM_001350532_intron_17_0_chr6_86256945_r	0	-
chr6	86257115	86257223	NM_001350532_intron_18_0_chr6_86257116_r	0	-
chr6	86257268	86258018	NM_001350532_intron_19_0_chr6_86257269_r	0	-
chr6	86258094	86259440	NM_001350532_intron_20_0_chr6_86258095_r	0	-
chr6	86259597	86267693	NM_001350532_intron_21_0_chr6_86259598_r	0	-
chr6	86267778	86275049	NM_001350532_intron_22_0_chr6_86267779_r	0	-
chr6	86275137	86277251	NM_001350532_intron_23_0_chr6_86275138_r	0	-
chr6	86277295	86281854	NM_001350532_intron_24_0_chr6_86277296_r	0	-
chr6	86281933	86282015	NM_001350532_intron_25_0_chr6_86281934_r	0	-
chr6	86282092	86283975	NM_001350532_intron_26_0_chr6_86282093_r	0	-
chr6	86284096	86290913	NM_001350532_intron_27_0_chr6_86284097_r	0	-
chr6	86290976	86303296	NM_001350532_intron_28_0_chr6_86290977_r	0	-
chr6	86215723	86216950	NM_001350533_intron_0_0_chr6_86215724_r	0	-
chr6	86217007	86217685	NM_001350533_intron_1_0_chr6_86217008_r	0	-
chr6	86217777	86223517	NM_001350533_intron_2_0_chr6_86217778_r	0	-
chr6	86223613	86223787	NM_001350533_intron_3_0_chr6_86223614_r	0	-
chr6	86223952	86224223	NM_001350533_intron_4_0_chr6_86223953_r	0	-
chr6	86224347	86227473	NM_001350533_intron_5_0_chr6_86224348_r	0	-
chr6	86227593	86227725	NM_001350533_intron_6_0_chr6_86227594_r	0	-
chr6	86227766	86235843	NM_001350533_intron_7_0_chr6_86227767_r	0	-
chr6	86235955	86237979	NM_001350533_intron_8_0_chr6_86235956_r	0	-
chr6	86238080	86239909	NM_001350533_intron_9_0_chr6_86238081_r	0	-
chr6	86239993	86243316	NM_001350533_intron_10_0_chr6_86239994_r	0	-
chr6	86243518	86246509	NM_001350533_intron_11_0_chr6_86243519_r	0	-
chr6	86246642	86248555	NM_001350533_intron_12_0_chr6_86246643_r	0	-
chr6	86248582	86251702	NM_001350533_intron_13_0_chr6_86248583_r	0	-
chr6	86251761	86252899	NM_001350533_intron_14_0_chr6_86251762_r	0	-
chr6	86253024	86253322	NM_001350533_intron_15_0_chr6_86253025_r	0	-
chr6	86253478	86256829	NM_001350533_intron_16_0_chr6_86253479_r	0	-
chr6	86256944	86257034	NM_001350533_intron_17_0_chr6_86256945_r	0	-
chr6	86257115	86257223	NM_001350533_intron_18_0_chr6_86257116_r	0	-
chr6	86257268	86258018	NM_001350533_intron_19_0_chr6_86257269_r	0	-
chr6	86258094	86259440	NM_001350533_intron_20_0_chr6_86258095_r	0	-
chr6	86259597	86267693	NM_001350533_intron_21_0_chr6_86259598_r	0	-
chr6	86267778	86275049	NM_001350533_intron_22_0_chr6_86267779_r	0	-
chr6	86275137	86277251	NM_001350533_intron_23_0_chr6_86275138_r	0	-
chr6	86277295	86281854	NM_001350533_intron_24_0_chr6_86277296_r	0	-
chr6	86281933	86282015	NM_001350533_intron_25_0_chr6_86281934_r	0	-
chr6	86282089	86283975	NM_001350533_intron_26_0_chr6_86282090_r	0	-
chr6	86284096	86303296	NM_001350533_intron_27_0_chr6_86284097_r	0	-
chr6	86215723	86216950	NM_001350542_intron_0_0_chr6_86215724_r	0	-
chr6	86217007	86217685	NM_001350542_intron_1_0_chr6_86217008_r	0	-
chr6	86217777	86223517	NM_001350542_intron_2_0_chr6_86217778_r	0	-
chr6	86223613	86223787	NM_001350542_intron_3_0_chr6_86223614_r	0	-
chr6	86223952	86224223	NM_001350542_intron_4_0_chr6_86223953_r	0	-
chr6	86224347	86227473	NM_001350542_intron_5_0_chr6_86224348_r	0	-
chr6	86227593	86227725	NM_001350542_intron_6_0_chr6_86227594_r	0	-
chr6	86227766	86235843	NM_001350542_intron_7_0_chr6_86227767_r	0	-
chr6	86235955	86237979	NM_001350542_intron_8_0_chr6_86235956_r	0	-
chr6	86238080	86239909	NM_001350542_intron_9_0_chr6_86238081_r	0	-
chr6	86239993	86243316	NM_001350542_intron_10_0_chr6_86239994_r	0	-
chr6	86243518	86246509	NM_001350542_intron_11_0_chr6_86243519_r	0	-
chr6	86246642	86248555	NM_001350542_intron_12_0_chr6_86246643_r	0	-
chr6	86248582	86251702	NM_001350542_intron_13_0_chr6_86248583_r	0	-
chr6	86251761	86252899	NM_001350542_intron_14_0_chr6_86251762_r	0	-
chr6	86253024	86253322	NM_001350542_intron_15_0_chr6_86253025_r	0	-
chr6	86253478	86256829	NM_001350542_intron_16_0_chr6_86253479_r	0	-
chr6	86256944	86257034	NM_001350542_intron_17_0_chr6_86256945_r	0	-
chr6	86257115	86257223	NM_001350542_intron_18_0_chr6_86257116_r	0	-
chr6	86257268	86258018	NM_001350542_intron_19_0_chr6_86257269_r	0	-
chr6	86258094	86259440	NM_001350542_intron_20_0_chr6_86258095_r	0	-
chr6	86259597	86267693	NM_001350542_intron_21_0_chr6_86259598_r	0	-
chr6	86267778	86281854	NM_001350542_intron_22_0_chr6_86267779_r	0	-
chr6	86281933	86282015	NM_001350542_intron_23_0_chr6_86281934_r	0	-
chr6	86282092	86283975	NM_001350542_intron_24_0_chr6_86282093_r	0	-
chr6	86284096	86303551	NM_001350542_intron_25_0_chr6_86284097_r	0	-
chr6	86215723	86216950	NM_001350543_intron_0_0_chr6_86215724_r	0	-
chr6	86217007	86217685	NM_001350543_intron_1_0_chr6_86217008_r	0	-
chr6	86217777	86223517	NM_001350543_intron_2_0_chr6_86217778_r	0	-
chr6	86223613	86223787	NM_001350543_intron_3_0_chr6_86223614_r	0	-
chr6	86223952	86224223	NM_001350543_intron_4_0_chr6_86223953_r	0	-
chr6	86224347	86227473	NM_001350543_intron_5_0_chr6_86224348_r	0	-
chr6	86227593	86227725	NM_001350543_intron_6_0_chr6_86227594_r	0	-
chr6	86227766	86235843	NM_001350543_intron_7_0_chr6_86227767_r	0	-
chr6	86235955	86237979	NM_001350543_intron_8_0_chr6_86235956_r	0	-
chr6	86238080	86239909	NM_001350543_intron_9_0_chr6_86238081_r	0	-
chr6	86239993	86243316	NM_001350543_intron_10_0_chr6_86239994_r	0	-
chr6	86243518	86246509	NM_001350543_intron_11_0_chr6_86243519_r	0	-
chr6	86246642	86248555	NM_001350543_intron_12_0_chr6_86246643_r	0	-
chr6	86248582	86251702	NM_001350543_intron_13_0_chr6_86248583_r	0	-
chr6	86251761	86252899	NM_001350543_intron_14_0_chr6_86251762_r	0	-
chr6	86253024	86253322	NM_001350543_intron_15_0_chr6_86253025_r	0	-
chr6	86253478	86256829	NM_001350543_intron_16_0_chr6_86253479_r	0	-
chr6	86256944	86257034	NM_001350543_intron_17_0_chr6_86256945_r	0	-
chr6	86257115	86257223	NM_001350543_intron_18_0_chr6_86257116_r	0	-
chr6	86257268	86258018	NM_001350543_intron_19_0_chr6_86257269_r	0	-
chr6	86258094	86259440	NM_001350543_intron_20_0_chr6_86258095_r	0	-
chr6	86259597	86267693	NM_001350543_intron_21_0_chr6_86259598_r	0	-
chr6	86267778	86281854	NM_001350543_intron_22_0_chr6_86267779_r	0	-
chr6	86281933	86282015	NM_001350543_intron_23_0_chr6_86281934_r	0	-
chr6	86282089	86283975	NM_001350543_intron_24_0_chr6_86282090_r	0	-
chr6	86284096	86303551	NM_001350543_intron_25_0_chr6_86284097_r	0	-
chr6	86215723	86216950	NM_001350541_intron_0_0_chr6_86215724_r	0	-
chr6	86217007	86217685	NM_001350541_intron_1_0_chr6_86217008_r	0	-
chr6	86217777	86223517	NM_001350541_intron_2_0_chr6_86217778_r	0	-
chr6	86223613	86224223	NM_001350541_intron_3_0_chr6_86223614_r	0	-
chr6	86224347	86227473	NM_001350541_intron_4_0_chr6_86224348_r	0	-
chr6	86227593	86227725	NM_001350541_intron_5_0_chr6_86227594_r	0	-
chr6	86227766	86235843	NM_001350541_intron_6_0_chr6_86227767_r	0	-
chr6	86235955	86237979	NM_001350541_intron_7_0_chr6_86235956_r	0	-
chr6	86238080	86239909	NM_001350541_intron_8_0_chr6_86238081_r	0	-
chr6	86239993	86243316	NM_001350541_intron_9_0_chr6_86239994_r	0	-
chr6	86243518	86246509	NM_001350541_intron_10_0_chr6_86243519_r	0	-
chr6	86246642	86251702	NM_001350541_intron_11_0_chr6_86246643_r	0	-
chr6	86251761	86252899	NM_001350541_intron_12_0_chr6_86251762_r	0	-
chr6	86253024	86253322	NM_001350541_intron_13_0_chr6_86253025_r	0	-
chr6	86253478	86256829	NM_001350541_intron_14_0_chr6_86253479_r	0	-
chr6	86256944	86257034	NM_001350541_intron_15_0_chr6_86256945_r	0	-
chr6	86257115	86257223	NM_001350541_intron_16_0_chr6_86257116_r	0	-
chr6	86257268	86258018	NM_001350541_intron_17_0_chr6_86257269_r	0	-
chr6	86258094	86259440	NM_001350541_intron_18_0_chr6_86258095_r	0	-
chr6	86259597	86267693	NM_001350541_intron_19_0_chr6_86259598_r	0	-
chr6	86267778	86275049	NM_001350541_intron_20_0_chr6_86267779_r	0	-
chr6	86275137	86277251	NM_001350541_intron_21_0_chr6_86275138_r	0	-
chr6	86277295	86281854	NM_001350541_intron_22_0_chr6_86277296_r	0	-
chr6	86281933	86282015	NM_001350541_intron_23_0_chr6_86281934_r	0	-
chr6	86282092	86283975	NM_001350541_intron_24_0_chr6_86282093_r	0	-
chr6	86284096	86303296	NM_001350541_intron_25_0_chr6_86284097_r	0	-
chr6	86215723	86216950	NM_001350539_intron_0_0_chr6_86215724_r	0	-
chr6	86217007	86217685	NM_001350539_intron_1_0_chr6_86217008_r	0	-
chr6	86217777	86223517	NM_001350539_intron_2_0_chr6_86217778_r	0	-
chr6	86223613	86223787	NM_001350539_intron_3_0_chr6_86223614_r	0	-
chr6	86223952	86224223	NM_001350539_intron_4_0_chr6_86223953_r	0	-
chr6	86224347	86227473	NM_001350539_intron_5_0_chr6_86224348_r	0	-
chr6	86227593	86227725	NM_001350539_intron_6_0_chr6_86227594_r	0	-
chr6	86227766	86235843	NM_001350539_intron_7_0_chr6_86227767_r	0	-
chr6	86235955	86237979	NM_001350539_intron_8_0_chr6_86235956_r	0	-
chr6	86238080	86239909	NM_001350539_intron_9_0_chr6_86238081_r	0	-
chr6	86239993	86243316	NM_001350539_intron_10_0_chr6_86239994_r	0	-
chr6	86243518	86246509	NM_001350539_intron_11_0_chr6_86243519_r	0	-
chr6	86246642	86248555	NM_001350539_intron_12_0_chr6_86246643_r	0	-
chr6	86248582	86251702	NM_001350539_intron_13_0_chr6_86248583_r	0	-
chr6	86251761	86252899	NM_001350539_intron_14_0_chr6_86251762_r	0	-
chr6	86253024	86253322	NM_001350539_intron_15_0_chr6_86253025_r	0	-
chr6	86253478	86256829	NM_001350539_intron_16_0_chr6_86253479_r	0	-
chr6	86256944	86257034	NM_001350539_intron_17_0_chr6_86256945_r	0	-
chr6	86257115	86257223	NM_001350539_intron_18_0_chr6_86257116_r	0	-
chr6	86257268	86258018	NM_001350539_intron_19_0_chr6_86257269_r	0	-
chr6	86258094	86259440	NM_001350539_intron_20_0_chr6_86258095_r	0	-
chr6	86259597	86267693	NM_001350539_intron_21_0_chr6_86259598_r	0	-
chr6	86267778	86275049	NM_001350539_intron_22_0_chr6_86267779_r	0	-
chr6	86275137	86277251	NM_001350539_intron_23_0_chr6_86275138_r	0	-
chr6	86277295	86281854	NM_001350539_intron_24_0_chr6_86277296_r	0	-
chr6	86281933	86282015	NM_001350539_intron_25_0_chr6_86281934_r	0	-
chr6	86282089	86283975	NM_001350539_intron_26_0_chr6_86282090_r	0	-
chr6	86284096	86303551	NM_001350539_intron_27_0_chr6_86284097_r	0	-
chr6	86215723	86216950	NM_001350536_intron_0_0_chr6_86215724_r	0	-
chr6	86217007	86217685	NM_001350536_intron_1_0_chr6_86217008_r	0	-
chr6	86217777	86223517	NM_001350536_intron_2_0_chr6_86217778_r	0	-
chr6	86223613	86223787	NM_001350536_intron_3_0_chr6_86223614_r	0	-
chr6	86223952	86224223	NM_001350536_intron_4_0_chr6_86223953_r	0	-
chr6	86224347	86227473	NM_001350536_intron_5_0_chr6_86224348_r	0	-
chr6	86227593	86227725	NM_001350536_intron_6_0_chr6_86227594_r	0	-
chr6	86227766	86235843	NM_001350536_intron_7_0_chr6_86227767_r	0	-
chr6	86235955	86237979	NM_001350536_intron_8_0_chr6_86235956_r	0	-
chr6	86238080	86239909	NM_001350536_intron_9_0_chr6_86238081_r	0	-
chr6	86239993	86243316	NM_001350536_intron_10_0_chr6_86239994_r	0	-
chr6	86243518	86246509	NM_001350536_intron_11_0_chr6_86243519_r	0	-
chr6	86246642	86248555	NM_001350536_intron_12_0_chr6_86246643_r	0	-
chr6	86248582	86251702	NM_001350536_intron_13_0_chr6_86248583_r	0	-
chr6	86251761	86252899	NM_001350536_intron_14_0_chr6_86251762_r	0	-
chr6	86253024	86253322	NM_001350536_intron_15_0_chr6_86253025_r	0	-
chr6	86253478	86256829	NM_001350536_intron_16_0_chr6_86253479_r	0	-
chr6	86256944	86257034	NM_001350536_intron_17_0_chr6_86256945_r	0	-
chr6	86257115	86257223	NM_001350536_intron_18_0_chr6_86257116_r	0	-
chr6	86257268	86258018	NM_001350536_intron_19_0_chr6_86257269_r	0	-
chr6	86258094	86259440	NM_001350536_intron_20_0_chr6_86258095_r	0	-
chr6	86259597	86267693	NM_001350536_intron_21_0_chr6_86259598_r	0	-
chr6	86267778	86281854	NM_001350536_intron_22_0_chr6_86267779_r	0	-
chr6	86281933	86282015	NM_001350536_intron_23_0_chr6_86281934_r	0	-
chr6	86282092	86283975	NM_001350536_intron_24_0_chr6_86282093_r	0	-
chr6	86284096	86303296	NM_001350536_intron_25_0_chr6_86284097_r	0	-
chr6	86215723	86216950	NM_001304479_intron_0_0_chr6_86215724_r	0	-
chr6	86217007	86217685	NM_001304479_intron_1_0_chr6_86217008_r	0	-
chr6	86217777	86223517	NM_001304479_intron_2_0_chr6_86217778_r	0	-
chr6	86223613	86223787	NM_001304479_intron_3_0_chr6_86223614_r	0	-
chr6	86223952	86224223	NM_001304479_intron_4_0_chr6_86223953_r	0	-
chr6	86224347	86227473	NM_001304479_intron_5_0_chr6_86224348_r	0	-
chr6	86227593	86227725	NM_001304479_intron_6_0_chr6_86227594_r	0	-
chr6	86227766	86235843	NM_001304479_intron_7_0_chr6_86227767_r	0	-
chr6	86235955	86237979	NM_001304479_intron_8_0_chr6_86235956_r	0	-
chr6	86238080	86239909	NM_001304479_intron_9_0_chr6_86238081_r	0	-
chr6	86239993	86243316	NM_001304479_intron_10_0_chr6_86239994_r	0	-
chr6	86243518	86246509	NM_001304479_intron_11_0_chr6_86243519_r	0	-
chr6	86246642	86248555	NM_001304479_intron_12_0_chr6_86246643_r	0	-
chr6	86248582	86251702	NM_001304479_intron_13_0_chr6_86248583_r	0	-
chr6	86251761	86252899	NM_001304479_intron_14_0_chr6_86251762_r	0	-
chr6	86253024	86253322	NM_001304479_intron_15_0_chr6_86253025_r	0	-
chr6	86253478	86256829	NM_001304479_intron_16_0_chr6_86253479_r	0	-
chr6	86256944	86257034	NM_001304479_intron_17_0_chr6_86256945_r	0	-
chr6	86257115	86257223	NM_001304479_intron_18_0_chr6_86257116_r	0	-
chr6	86257268	86258018	NM_001304479_intron_19_0_chr6_86257269_r	0	-
chr6	86258094	86259440	NM_001304479_intron_20_0_chr6_86258095_r	0	-
chr6	86259597	86267693	NM_001304479_intron_21_0_chr6_86259598_r	0	-
chr6	86267778	86275049	NM_001304479_intron_22_0_chr6_86267779_r	0	-
chr6	86275137	86277251	NM_001304479_intron_23_0_chr6_86275138_r	0	-
chr6	86277295	86281854	NM_001304479_intron_24_0_chr6_86277296_r	0	-
chr6	86281933	86282015	NM_001304479_intron_25_0_chr6_86281934_r	0	-
chr6	86282092	86283975	NM_001304479_intron_26_0_chr6_86282093_r	0	-
chr6	86284096	86303551	NM_001304479_intron_27_0_chr6_86284097_r	0	-
chr6	86215723	86216950	NM_001350540_intron_0_0_chr6_86215724_r	0	-
chr6	86217007	86217685	NM_001350540_intron_1_0_chr6_86217008_r	0	-
chr6	86217777	86223517	NM_001350540_intron_2_0_chr6_86217778_r	0	-
chr6	86223613	86224223	NM_001350540_intron_3_0_chr6_86223614_r	0	-
chr6	86224347	86227473	NM_001350540_intron_4_0_chr6_86224348_r	0	-
chr6	86227593	86227725	NM_001350540_intron_5_0_chr6_86227594_r	0	-
chr6	86227766	86235843	NM_001350540_intron_6_0_chr6_86227767_r	0	-
chr6	86235955	86237979	NM_001350540_intron_7_0_chr6_86235956_r	0	-
chr6	86238080	86239909	NM_001350540_intron_8_0_chr6_86238081_r	0	-
chr6	86239993	86243316	NM_001350540_intron_9_0_chr6_86239994_r	0	-
chr6	86243518	86246509	NM_001350540_intron_10_0_chr6_86243519_r	0	-
chr6	86246642	86248555	NM_001350540_intron_11_0_chr6_86246643_r	0	-
chr6	86248582	86251702	NM_001350540_intron_12_0_chr6_86248583_r	0	-
chr6	86251761	86252899	NM_001350540_intron_13_0_chr6_86251762_r	0	-
chr6	86253024	86253322	NM_001350540_intron_14_0_chr6_86253025_r	0	-
chr6	86253478	86256829	NM_001350540_intron_15_0_chr6_86253479_r	0	-
chr6	86256944	86257034	NM_001350540_intron_16_0_chr6_86256945_r	0	-
chr6	86257115	86257223	NM_001350540_intron_17_0_chr6_86257116_r	0	-
chr6	86257268	86258018	NM_001350540_intron_18_0_chr6_86257269_r	0	-
chr6	86258094	86259440	NM_001350540_intron_19_0_chr6_86258095_r	0	-
chr6	86259597	86267693	NM_001350540_intron_20_0_chr6_86259598_r	0	-
chr6	86267778	86275049	NM_001350540_intron_21_0_chr6_86267779_r	0	-
chr6	86275137	86277251	NM_001350540_intron_22_0_chr6_86275138_r	0	-
chr6	86277295	86281854	NM_001350540_intron_23_0_chr6_86277296_r	0	-
chr6	86281933	86282015	NM_001350540_intron_24_0_chr6_86281934_r	0	-
chr6	86282092	86283975	NM_001350540_intron_25_0_chr6_86282093_r	0	-
chr6	86284096	86303296	NM_001350540_intron_26_0_chr6_86284097_r	0	-
chr6	86215723	86216950	NM_001350538_intron_0_0_chr6_86215724_r	0	-
chr6	86217007	86217685	NM_001350538_intron_1_0_chr6_86217008_r	0	-
chr6	86217777	86223517	NM_001350538_intron_2_0_chr6_86217778_r	0	-
chr6	86223613	86223787	NM_001350538_intron_3_0_chr6_86223614_r	0	-
chr6	86223952	86224223	NM_001350538_intron_4_0_chr6_86223953_r	0	-
chr6	86224347	86227473	NM_001350538_intron_5_0_chr6_86224348_r	0	-
chr6	86227593	86227725	NM_001350538_intron_6_0_chr6_86227594_r	0	-
chr6	86227766	86235843	NM_001350538_intron_7_0_chr6_86227767_r	0	-
chr6	86235955	86237979	NM_001350538_intron_8_0_chr6_86235956_r	0	-
chr6	86238080	86239909	NM_001350538_intron_9_0_chr6_86238081_r	0	-
chr6	86239993	86243316	NM_001350538_intron_10_0_chr6_86239994_r	0	-
chr6	86243518	86246509	NM_001350538_intron_11_0_chr6_86243519_r	0	-
chr6	86246642	86248555	NM_001350538_intron_12_0_chr6_86246643_r	0	-
chr6	86248582	86251702	NM_001350538_intron_13_0_chr6_86248583_r	0	-
chr6	86251761	86252899	NM_001350538_intron_14_0_chr6_86251762_r	0	-
chr6	86253024	86253322	NM_001350538_intron_15_0_chr6_86253025_r	0	-
chr6	86253478	86256829	NM_001350538_intron_16_0_chr6_86253479_r	0	-
chr6	86256944	86257034	NM_001350538_intron_17_0_chr6_86256945_r	0	-
chr6	86257115	86257223	NM_001350538_intron_18_0_chr6_86257116_r	0	-
chr6	86257268	86258018	NM_001350538_intron_19_0_chr6_86257269_r	0	-
chr6	86258094	86259440	NM_001350538_intron_20_0_chr6_86258095_r	0	-
chr6	86259453	86267693	NM_001350538_intron_21_0_chr6_86259454_r	0	-
chr6	86267778	86275049	NM_001350538_intron_22_0_chr6_86267779_r	0	-
chr6	86275137	86277251	NM_001350538_intron_23_0_chr6_86275138_r	0	-
chr6	86277295	86281854	NM_001350538_intron_24_0_chr6_86277296_r	0	-
chr6	86281933	86282015	NM_001350538_intron_25_0_chr6_86281934_r	0	-
chr6	86282092	86283975	NM_001350538_intron_26_0_chr6_86282093_r	0	-
chr6	86284096	86303296	NM_001350538_intron_27_0_chr6_86284097_r	0	-
chr6	86215723	86216950	NM_001350537_intron_0_0_chr6_86215724_r	0	-
chr6	86217007	86217685	NM_001350537_intron_1_0_chr6_86217008_r	0	-
chr6	86217777	86223517	NM_001350537_intron_2_0_chr6_86217778_r	0	-
chr6	86223613	86223787	NM_001350537_intron_3_0_chr6_86223614_r	0	-
chr6	86223952	86224223	NM_001350537_intron_4_0_chr6_86223953_r	0	-
chr6	86224347	86227473	NM_001350537_intron_5_0_chr6_86224348_r	0	-
chr6	86227593	86227725	NM_001350537_intron_6_0_chr6_86227594_r	0	-
chr6	86227766	86235843	NM_001350537_intron_7_0_chr6_86227767_r	0	-
chr6	86235955	86237979	NM_001350537_intron_8_0_chr6_86235956_r	0	-
chr6	86238080	86239909	NM_001350537_intron_9_0_chr6_86238081_r	0	-
chr6	86239993	86243316	NM_001350537_intron_10_0_chr6_86239994_r	0	-
chr6	86243518	86246509	NM_001350537_intron_11_0_chr6_86243519_r	0	-
chr6	86246642	86248555	NM_001350537_intron_12_0_chr6_86246643_r	0	-
chr6	86248582	86251702	NM_001350537_intron_13_0_chr6_86248583_r	0	-
chr6	86251761	86252899	NM_001350537_intron_14_0_chr6_86251762_r	0	-
chr6	86253024	86253322	NM_001350537_intron_15_0_chr6_86253025_r	0	-
chr6	86253478	86256829	NM_001350537_intron_16_0_chr6_86253479_r	0	-
chr6	86256944	86257034	NM_001350537_intron_17_0_chr6_86256945_r	0	-
chr6	86257115	86257223	NM_001350537_intron_18_0_chr6_86257116_r	0	-
chr6	86257268	86258018	NM_001350537_intron_19_0_chr6_86257269_r	0	-
chr6	86258094	86259440	NM_001350537_intron_20_0_chr6_86258095_r	0	-
chr6	86259597	86267693	NM_001350537_intron_21_0_chr6_86259598_r	0	-
chr6	86267778	86281854	NM_001350537_intron_22_0_chr6_86267779_r	0	-
chr6	86281933	86282015	NM_001350537_intron_23_0_chr6_86281934_r	0	-
chr6	86282089	86283975	NM_001350537_intron_24_0_chr6_86282090_r	0	-
chr6	86284096	86303296	NM_001350537_intron_25_0_chr6_86284097_r	0	-
chr6	86215723	86216950	NR_146774_intron_0_0_chr6_86215724_r	0	-
chr6	86217007	86217685	NR_146774_intron_1_0_chr6_86217008_r	0	-
chr6	86218031	86223517	NR_146774_intron_2_0_chr6_86218032_r	0	-
chr6	86223613	86223787	NR_146774_intron_3_0_chr6_86223614_r	0	-
chr6	86223952	86224223	NR_146774_intron_4_0_chr6_86223953_r	0	-
chr6	86224347	86227473	NR_146774_intron_5_0_chr6_86224348_r	0	-
chr6	86227593	86227725	NR_146774_intron_6_0_chr6_86227594_r	0	-
chr6	86227766	86235843	NR_146774_intron_7_0_chr6_86227767_r	0	-
chr6	86235955	86237979	NR_146774_intron_8_0_chr6_86235956_r	0	-
chr6	86238080	86239909	NR_146774_intron_9_0_chr6_86238081_r	0	-
chr6	86239993	86243316	NR_146774_intron_10_0_chr6_86239994_r	0	-
chr6	86243518	86246509	NR_146774_intron_11_0_chr6_86243519_r	0	-
chr6	86246642	86248555	NR_146774_intron_12_0_chr6_86246643_r	0	-
chr6	86248582	86251702	NR_146774_intron_13_0_chr6_86248583_r	0	-
chr6	86251761	86252899	NR_146774_intron_14_0_chr6_86251762_r	0	-
chr6	86253024	86253322	NR_146774_intron_15_0_chr6_86253025_r	0	-
chr6	86253478	86256829	NR_146774_intron_16_0_chr6_86253479_r	0	-
chr6	86256944	86257034	NR_146774_intron_17_0_chr6_86256945_r	0	-
chr6	86257115	86257223	NR_146774_intron_18_0_chr6_86257116_r	0	-
chr6	86257268	86258018	NR_146774_intron_19_0_chr6_86257269_r	0	-
chr6	86258094	86259440	NR_146774_intron_20_0_chr6_86258095_r	0	-
chr6	86259597	86267693	NR_146774_intron_21_0_chr6_86259598_r	0	-
chr6	86267778	86275049	NR_146774_intron_22_0_chr6_86267779_r	0	-
chr6	86275137	86277251	NR_146774_intron_23_0_chr6_86275138_r	0	-
chr6	86277295	86281854	NR_146774_intron_24_0_chr6_86277296_r	0	-
chr6	86281933	86282015	NR_146774_intron_25_0_chr6_86281934_r	0	-
chr6	86282089	86283975	NR_146774_intron_26_0_chr6_86282090_r	0	-
chr6	86284096	86303551	NR_146774_intron_27_0_chr6_86284097_r	0	-
chr6	86215723	86216950	NR_146775_intron_0_0_chr6_86215724_r	0	-
chr6	86217007	86217685	NR_146775_intron_1_0_chr6_86217008_r	0	-
chr6	86218031	86223517	NR_146775_intron_2_0_chr6_86218032_r	0	-
chr6	86223613	86223787	NR_146775_intron_3_0_chr6_86223614_r	0	-
chr6	86223952	86224223	NR_146775_intron_4_0_chr6_86223953_r	0	-
chr6	86224347	86227473	NR_146775_intron_5_0_chr6_86224348_r	0	-
chr6	86227593	86227725	NR_146775_intron_6_0_chr6_86227594_r	0	-
chr6	86227766	86235843	NR_146775_intron_7_0_chr6_86227767_r	0	-
chr6	86235955	86237979	NR_146775_intron_8_0_chr6_86235956_r	0	-
chr6	86238080	86239909	NR_146775_intron_9_0_chr6_86238081_r	0	-
chr6	86239993	86243316	NR_146775_intron_10_0_chr6_86239994_r	0	-
chr6	86243518	86246509	NR_146775_intron_11_0_chr6_86243519_r	0	-
chr6	86246642	86248555	NR_146775_intron_12_0_chr6_86246643_r	0	-
chr6	86248582	86251702	NR_146775_intron_13_0_chr6_86248583_r	0	-
chr6	86251761	86252899	NR_146775_intron_14_0_chr6_86251762_r	0	-
chr6	86253024	86253322	NR_146775_intron_15_0_chr6_86253025_r	0	-
chr6	86253478	86256829	NR_146775_intron_16_0_chr6_86253479_r	0	-
chr6	86256944	86257034	NR_146775_intron_17_0_chr6_86256945_r	0	-
chr6	86257115	86257223	NR_146775_intron_18_0_chr6_86257116_r	0	-
chr6	86257268	86258018	NR_146775_intron_19_0_chr6_86257269_r	0	-
chr6	86258094	86259440	NR_146775_intron_20_0_chr6_86258095_r	0	-
chr6	86259597	86267693	NR_146775_intron_21_0_chr6_86259598_r	0	-
chr6	86267778	86275049	NR_146775_intron_22_0_chr6_86267779_r	0	-
chr6	86275137	86277251	NR_146775_intron_23_0_chr6_86275138_r	0	-
chr6	86277295	86281854	NR_146775_intron_24_0_chr6_86277296_r	0	-
chr6	86281933	86282015	NR_146775_intron_25_0_chr6_86281934_r	0	-
chr6	86282092	86283975	NR_146775_intron_26_0_chr6_86282093_r	0	-
chr6	86284096	86303551	NR_146775_intron_27_0_chr6_86284097_r	0	-
chr6	86215723	86216950	NR_146776_intron_0_0_chr6_86215724_r	0	-
chr6	86217007	86217685	NR_146776_intron_1_0_chr6_86217008_r	0	-
chr6	86218031	86223517	NR_146776_intron_2_0_chr6_86218032_r	0	-
chr6	86223613	86223787	NR_146776_intron_3_0_chr6_86223614_r	0	-
chr6	86223952	86224223	NR_146776_intron_4_0_chr6_86223953_r	0	-
chr6	86224347	86227473	NR_146776_intron_5_0_chr6_86224348_r	0	-
chr6	86227593	86227725	NR_146776_intron_6_0_chr6_86227594_r	0	-
chr6	86227766	86235843	NR_146776_intron_7_0_chr6_86227767_r	0	-
chr6	86235955	86237979	NR_146776_intron_8_0_chr6_86235956_r	0	-
chr6	86238080	86239909	NR_146776_intron_9_0_chr6_86238081_r	0	-
chr6	86239993	86243316	NR_146776_intron_10_0_chr6_86239994_r	0	-
chr6	86243518	86246509	NR_146776_intron_11_0_chr6_86243519_r	0	-
chr6	86246642	86248555	NR_146776_intron_12_0_chr6_86246643_r	0	-
chr6	86248582	86251702	NR_146776_intron_13_0_chr6_86248583_r	0	-
chr6	86251761	86252899	NR_146776_intron_14_0_chr6_86251762_r	0	-
chr6	86253024	86253322	NR_146776_intron_15_0_chr6_86253025_r	0	-
chr6	86253478	86256829	NR_146776_intron_16_0_chr6_86253479_r	0	-
chr6	86256944	86257034	NR_146776_intron_17_0_chr6_86256945_r	0	-
chr6	86257115	86257223	NR_146776_intron_18_0_chr6_86257116_r	0	-
chr6	86257268	86258018	NR_146776_intron_19_0_chr6_86257269_r	0	-
chr6	86258094	86259440	NR_146776_intron_20_0_chr6_86258095_r	0	-
chr6	86259597	86267693	NR_146776_intron_21_0_chr6_86259598_r	0	-
chr6	86267778	86281854	NR_146776_intron_22_0_chr6_86267779_r	0	-
chr6	86281933	86282015	NR_146776_intron_23_0_chr6_86281934_r	0	-
chr6	86282092	86283975	NR_146776_intron_24_0_chr6_86282093_r	0	-
chr6	86284096	86303296	NR_146776_intron_25_0_chr6_86284097_r	0	-
chr6	86215723	86216950	NR_146777_intron_0_0_chr6_86215724_r	0	-
chr6	86217007	86217685	NR_146777_intron_1_0_chr6_86217008_r	0	-
chr6	86218031	86223517	NR_146777_intron_2_0_chr6_86218032_r	0	-
chr6	86223613	86223787	NR_146777_intron_3_0_chr6_86223614_r	0	-
chr6	86223952	86224223	NR_146777_intron_4_0_chr6_86223953_r	0	-
chr6	86224347	86227473	NR_146777_intron_5_0_chr6_86224348_r	0	-
chr6	86227593	86227725	NR_146777_intron_6_0_chr6_86227594_r	0	-
chr6	86227766	86235843	NR_146777_intron_7_0_chr6_86227767_r	0	-
chr6	86235955	86237979	NR_146777_intron_8_0_chr6_86235956_r	0	-
chr6	86238080	86239909	NR_146777_intron_9_0_chr6_86238081_r	0	-
chr6	86239993	86243316	NR_146777_intron_10_0_chr6_86239994_r	0	-
chr6	86243518	86246509	NR_146777_intron_11_0_chr6_86243519_r	0	-
chr6	86246642	86248555	NR_146777_intron_12_0_chr6_86246643_r	0	-
chr6	86248582	86251702	NR_146777_intron_13_0_chr6_86248583_r	0	-
chr6	86251761	86252899	NR_146777_intron_14_0_chr6_86251762_r	0	-
chr6	86253024	86253322	NR_146777_intron_15_0_chr6_86253025_r	0	-
chr6	86253478	86256833	NR_146777_intron_16_0_chr6_86253479_r	0	-
chr6	86256944	86257034	NR_146777_intron_17_0_chr6_86256945_r	0	-
chr6	86257115	86257223	NR_146777_intron_18_0_chr6_86257116_r	0	-
chr6	86257268	86258018	NR_146777_intron_19_0_chr6_86257269_r	0	-
chr6	86258094	86259440	NR_146777_intron_20_0_chr6_86258095_r	0	-
chr6	86259597	86267693	NR_146777_intron_21_0_chr6_86259598_r	0	-
chr6	86267778	86275049	NR_146777_intron_22_0_chr6_86267779_r	0	-
chr6	86275137	86277251	NR_146777_intron_23_0_chr6_86275138_r	0	-
chr6	86277295	86281854	NR_146777_intron_24_0_chr6_86277296_r	0	-
chr6	86281933	86282015	NR_146777_intron_25_0_chr6_86281934_r	0	-
chr6	86282092	86283975	NR_146777_intron_26_0_chr6_86282093_r	0	-
chr6	86284096	86303296	NR_146777_intron_27_0_chr6_86284097_r	0	-
chr6	86215723	86216950	NR_146778_intron_0_0_chr6_86215724_r	0	-
chr6	86217007	86217685	NR_146778_intron_1_0_chr6_86217008_r	0	-
chr6	86218031	86223517	NR_146778_intron_2_0_chr6_86218032_r	0	-
chr6	86223613	86223787	NR_146778_intron_3_0_chr6_86223614_r	0	-
chr6	86223952	86224223	NR_146778_intron_4_0_chr6_86223953_r	0	-
chr6	86224347	86227473	NR_146778_intron_5_0_chr6_86224348_r	0	-
chr6	86227593	86227725	NR_146778_intron_6_0_chr6_86227594_r	0	-
chr6	86227766	86235843	NR_146778_intron_7_0_chr6_86227767_r	0	-
chr6	86235955	86237979	NR_146778_intron_8_0_chr6_86235956_r	0	-
chr6	86238080	86239909	NR_146778_intron_9_0_chr6_86238081_r	0	-
chr6	86239993	86243316	NR_146778_intron_10_0_chr6_86239994_r	0	-
chr6	86243518	86246509	NR_146778_intron_11_0_chr6_86243519_r	0	-
chr6	86246642	86248555	NR_146778_intron_12_0_chr6_86246643_r	0	-
chr6	86248582	86251702	NR_146778_intron_13_0_chr6_86248583_r	0	-
chr6	86251761	86252899	NR_146778_intron_14_0_chr6_86251762_r	0	-
chr6	86253024	86253322	NR_146778_intron_15_0_chr6_86253025_r	0	-
chr6	86253478	86256829	NR_146778_intron_16_0_chr6_86253479_r	0	-
chr6	86256944	86257034	NR_146778_intron_17_0_chr6_86256945_r	0	-
chr6	86257115	86257223	NR_146778_intron_18_0_chr6_86257116_r	0	-
chr6	86257268	86258018	NR_146778_intron_19_0_chr6_86257269_r	0	-
chr6	86258094	86259440	NR_146778_intron_20_0_chr6_86258095_r	0	-
chr6	86259597	86267693	NR_146778_intron_21_0_chr6_86259598_r	0	-
chr6	86267778	86275049	NR_146778_intron_22_0_chr6_86267779_r	0	-
chr6	86275137	86277251	NR_146778_intron_23_0_chr6_86275138_r	0	-
chr6	86277295	86281854	NR_146778_intron_24_0_chr6_86277296_r	0	-
chr6	86281933	86282015	NR_146778_intron_25_0_chr6_86281934_r	0	-
chr6	86282092	86283975	NR_146778_intron_26_0_chr6_86282093_r	0	-
chr6	86284096	86303296	NR_146778_intron_27_0_chr6_86284097_r	0	-
chr6	86215723	86216950	NR_146779_intron_0_0_chr6_86215724_r	0	-
chr6	86217007	86217685	NR_146779_intron_1_0_chr6_86217008_r	0	-
chr6	86218031	86223517	NR_146779_intron_2_0_chr6_86218032_r	0	-
chr6	86223613	86223787	NR_146779_intron_3_0_chr6_86223614_r	0	-
chr6	86223952	86224223	NR_146779_intron_4_0_chr6_86223953_r	0	-
chr6	86224347	86227473	NR_146779_intron_5_0_chr6_86224348_r	0	-
chr6	86227593	86227725	NR_146779_intron_6_0_chr6_86227594_r	0	-
chr6	86227766	86235843	NR_146779_intron_7_0_chr6_86227767_r	0	-
chr6	86235955	86237979	NR_146779_intron_8_0_chr6_86235956_r	0	-
chr6	86238080	86239909	NR_146779_intron_9_0_chr6_86238081_r	0	-
chr6	86239993	86243316	NR_146779_intron_10_0_chr6_86239994_r	0	-
chr6	86243518	86246509	NR_146779_intron_11_0_chr6_86243519_r	0	-
chr6	86246642	86248555	NR_146779_intron_12_0_chr6_86246643_r	0	-
chr6	86248582	86251702	NR_146779_intron_13_0_chr6_86248583_r	0	-
chr6	86251761	86252899	NR_146779_intron_14_0_chr6_86251762_r	0	-
chr6	86253024	86253322	NR_146779_intron_15_0_chr6_86253025_r	0	-
chr6	86253478	86256829	NR_146779_intron_16_0_chr6_86253479_r	0	-
chr6	86256944	86257034	NR_146779_intron_17_0_chr6_86256945_r	0	-
chr6	86257115	86257223	NR_146779_intron_18_0_chr6_86257116_r	0	-
chr6	86257268	86258018	NR_146779_intron_19_0_chr6_86257269_r	0	-
chr6	86258094	86259440	NR_146779_intron_20_0_chr6_86258095_r	0	-
chr6	86259597	86267693	NR_146779_intron_21_0_chr6_86259598_r	0	-
chr6	86267778	86275049	NR_146779_intron_22_0_chr6_86267779_r	0	-
chr6	86275137	86277251	NR_146779_intron_23_0_chr6_86275138_r	0	-
chr6	86277295	86281854	NR_146779_intron_24_0_chr6_86277296_r	0	-
chr6	86281933	86282015	NR_146779_intron_25_0_chr6_86281934_r	0	-
chr6	86282089	86283975	NR_146779_intron_26_0_chr6_86282090_r	0	-
chr6	86284096	86303296	NR_146779_intron_27_0_chr6_86284097_r	0	-
chr6	86215723	86216950	NM_001350550_intron_0_0_chr6_86215724_r	0	-
chr6	86217007	86217685	NM_001350550_intron_1_0_chr6_86217008_r	0	-
chr6	86217777	86223517	NM_001350550_intron_2_0_chr6_86217778_r	0	-
chr6	86223613	86223787	NM_001350550_intron_3_0_chr6_86223614_r	0	-
chr6	86223952	86224223	NM_001350550_intron_4_0_chr6_86223953_r	0	-
chr6	86224347	86227473	NM_001350550_intron_5_0_chr6_86224348_r	0	-
chr6	86227593	86227725	NM_001350550_intron_6_0_chr6_86227594_r	0	-
chr6	86227766	86235843	NM_001350550_intron_7_0_chr6_86227767_r	0	-
chr6	86235955	86237979	NM_001350550_intron_8_0_chr6_86235956_r	0	-
chr6	86238080	86239909	NM_001350550_intron_9_0_chr6_86238081_r	0	-
chr6	86239993	86243316	NM_001350550_intron_10_0_chr6_86239994_r	0	-
chr6	86243518	86246509	NM_001350550_intron_11_0_chr6_86243519_r	0	-
chr6	86246642	86248555	NM_001350550_intron_12_0_chr6_86246643_r	0	-
chr6	86248582	86251702	NM_001350550_intron_13_0_chr6_86248583_r	0	-
chr6	86251761	86252899	NM_001350550_intron_14_0_chr6_86251762_r	0	-
chr6	86253024	86253322	NM_001350550_intron_15_0_chr6_86253025_r	0	-
chr6	86253478	86256833	NM_001350550_intron_16_0_chr6_86253479_r	0	-
chr6	86256944	86257034	NM_001350550_intron_17_0_chr6_86256945_r	0	-
chr6	86257115	86257223	NM_001350550_intron_18_0_chr6_86257116_r	0	-
chr6	86257268	86258018	NM_001350550_intron_19_0_chr6_86257269_r	0	-
chr6	86258094	86259440	NM_001350550_intron_20_0_chr6_86258095_r	0	-
chr6	86259597	86267693	NM_001350550_intron_21_0_chr6_86259598_r	0	-
chr6	86267778	86275049	NM_001350550_intron_22_0_chr6_86267779_r	0	-
chr6	86275137	86277251	NM_001350550_intron_23_0_chr6_86275138_r	0	-
chr6	86277295	86281854	NM_001350550_intron_24_0_chr6_86277296_r	0	-
chr6	86281933	86282015	NM_001350550_intron_25_0_chr6_86281934_r	0	-
chr6	86282092	86283975	NM_001350550_intron_26_0_chr6_86282093_r	0	-
chr6	86284096	86303296	NM_001350550_intron_27_0_chr6_86284097_r	0	-
chr6	86215723	86216950	NM_153816_intron_0_0_chr6_86215724_r	0	-
chr6	86217007	86217685	NM_153816_intron_1_0_chr6_86217008_r	0	-
chr6	86217777	86223517	NM_153816_intron_2_0_chr6_86217778_r	0	-
chr6	86223613	86223787	NM_153816_intron_3_0_chr6_86223614_r	0	-
chr6	86223952	86224223	NM_153816_intron_4_0_chr6_86223953_r	0	-
chr6	86224347	86227473	NM_153816_intron_5_0_chr6_86224348_r	0	-
chr6	86227593	86227725	NM_153816_intron_6_0_chr6_86227594_r	0	-
chr6	86227766	86235843	NM_153816_intron_7_0_chr6_86227767_r	0	-
chr6	86235955	86237979	NM_153816_intron_8_0_chr6_86235956_r	0	-
chr6	86238080	86239909	NM_153816_intron_9_0_chr6_86238081_r	0	-
chr6	86239993	86243316	NM_153816_intron_10_0_chr6_86239994_r	0	-
chr6	86243518	86246509	NM_153816_intron_11_0_chr6_86243519_r	0	-
chr6	86246642	86248555	NM_153816_intron_12_0_chr6_86246643_r	0	-
chr6	86248582	86251702	NM_153816_intron_13_0_chr6_86248583_r	0	-
chr6	86251761	86252899	NM_153816_intron_14_0_chr6_86251762_r	0	-
chr6	86253024	86253322	NM_153816_intron_15_0_chr6_86253025_r	0	-
chr6	86253478	86256829	NM_153816_intron_16_0_chr6_86253479_r	0	-
chr6	86256944	86257034	NM_153816_intron_17_0_chr6_86256945_r	0	-
chr6	86257115	86257223	NM_153816_intron_18_0_chr6_86257116_r	0	-
chr6	86257268	86258018	NM_153816_intron_19_0_chr6_86257269_r	0	-
chr6	86258094	86259440	NM_153816_intron_20_0_chr6_86258095_r	0	-
chr6	86259597	86267693	NM_153816_intron_21_0_chr6_86259598_r	0	-
chr6	86267778	86275049	NM_153816_intron_22_0_chr6_86267779_r	0	-
chr6	86275137	86277251	NM_153816_intron_23_0_chr6_86275138_r	0	-
chr6	86277295	86281854	NM_153816_intron_24_0_chr6_86277296_r	0	-
chr6	86281933	86282015	NM_153816_intron_25_0_chr6_86281934_r	0	-
chr6	86282092	86283975	NM_153816_intron_26_0_chr6_86282093_r	0	-
chr6	86284096	86303296	NM_153816_intron_27_0_chr6_86284097_r	0	-
chr6	86215723	86216950	NM_001350553_intron_0_0_chr6_86215724_r	0	-
chr6	86217007	86217685	NM_001350553_intron_1_0_chr6_86217008_r	0	-
chr6	86217777	86223517	NM_001350553_intron_2_0_chr6_86217778_r	0	-
chr6	86223613	86223787	NM_001350553_intron_3_0_chr6_86223614_r	0	-
chr6	86223952	86224223	NM_001350553_intron_4_0_chr6_86223953_r	0	-
chr6	86224347	86227473	NM_001350553_intron_5_0_chr6_86224348_r	0	-
chr6	86227593	86227725	NM_001350553_intron_6_0_chr6_86227594_r	0	-
chr6	86227766	86235843	NM_001350553_intron_7_0_chr6_86227767_r	0	-
chr6	86235955	86237979	NM_001350553_intron_8_0_chr6_86235956_r	0	-
chr6	86238080	86239909	NM_001350553_intron_9_0_chr6_86238081_r	0	-
chr6	86239993	86243316	NM_001350553_intron_10_0_chr6_86239994_r	0	-
chr6	86243518	86246509	NM_001350553_intron_11_0_chr6_86243519_r	0	-
chr6	86246642	86251702	NM_001350553_intron_12_0_chr6_86246643_r	0	-
chr6	86251761	86252899	NM_001350553_intron_13_0_chr6_86251762_r	0	-
chr6	86253024	86253322	NM_001350553_intron_14_0_chr6_86253025_r	0	-
chr6	86253478	86256833	NM_001350553_intron_15_0_chr6_86253479_r	0	-
chr6	86256944	86257034	NM_001350553_intron_16_0_chr6_86256945_r	0	-
chr6	86257115	86257223	NM_001350553_intron_17_0_chr6_86257116_r	0	-
chr6	86257268	86258018	NM_001350553_intron_18_0_chr6_86257269_r	0	-
chr6	86258094	86259440	NM_001350553_intron_19_0_chr6_86258095_r	0	-
chr6	86259597	86267693	NM_001350553_intron_20_0_chr6_86259598_r	0	-
chr6	86267778	86275049	NM_001350553_intron_21_0_chr6_86267779_r	0	-
chr6	86275137	86277251	NM_001350553_intron_22_0_chr6_86275138_r	0	-
chr6	86277295	86281854	NM_001350553_intron_23_0_chr6_86277296_r	0	-
chr6	86281933	86282015	NM_001350553_intron_24_0_chr6_86281934_r	0	-
chr6	86282092	86283975	NM_001350553_intron_25_0_chr6_86282093_r	0	-
chr6	86284096	86303551	NM_001350553_intron_26_0_chr6_86284097_r	0	-
chr6	86215723	86216950	NM_001350552_intron_0_0_chr6_86215724_r	0	-
chr6	86217007	86217685	NM_001350552_intron_1_0_chr6_86217008_r	0	-
chr6	86217777	86223517	NM_001350552_intron_2_0_chr6_86217778_r	0	-
chr6	86223613	86223787	NM_001350552_intron_3_0_chr6_86223614_r	0	-
chr6	86223952	86224223	NM_001350552_intron_4_0_chr6_86223953_r	0	-
chr6	86224347	86227473	NM_001350552_intron_5_0_chr6_86224348_r	0	-
chr6	86227593	86227725	NM_001350552_intron_6_0_chr6_86227594_r	0	-
chr6	86227766	86235843	NM_001350552_intron_7_0_chr6_86227767_r	0	-
chr6	86235955	86237979	NM_001350552_intron_8_0_chr6_86235956_r	0	-
chr6	86238080	86239909	NM_001350552_intron_9_0_chr6_86238081_r	0	-
chr6	86239993	86243316	NM_001350552_intron_10_0_chr6_86239994_r	0	-
chr6	86243518	86246509	NM_001350552_intron_11_0_chr6_86243519_r	0	-
chr6	86246642	86248555	NM_001350552_intron_12_0_chr6_86246643_r	0	-
chr6	86248582	86251702	NM_001350552_intron_13_0_chr6_86248583_r	0	-
chr6	86251761	86252899	NM_001350552_intron_14_0_chr6_86251762_r	0	-
chr6	86253024	86253322	NM_001350552_intron_15_0_chr6_86253025_r	0	-
chr6	86253478	86256801	NM_001350552_intron_16_0_chr6_86253479_r	0	-
chr6	86256944	86257034	NM_001350552_intron_17_0_chr6_86256945_r	0	-
chr6	86257115	86257223	NM_001350552_intron_18_0_chr6_86257116_r	0	-
chr6	86257268	86258018	NM_001350552_intron_19_0_chr6_86257269_r	0	-
chr6	86258094	86259440	NM_001350552_intron_20_0_chr6_86258095_r	0	-
chr6	86259597	86267693	NM_001350552_intron_21_0_chr6_86259598_r	0	-
chr6	86267778	86275049	NM_001350552_intron_22_0_chr6_86267779_r	0	-
chr6	86275137	86277251	NM_001350552_intron_23_0_chr6_86275138_r	0	-
chr6	86277295	86281854	NM_001350552_intron_24_0_chr6_86277296_r	0	-
chr6	86281933	86282015	NM_001350552_intron_25_0_chr6_86281934_r	0	-
chr6	86282092	86283975	NM_001350552_intron_26_0_chr6_86282093_r	0	-
chr6	86284096	86303296	NM_001350552_intron_27_0_chr6_86284097_r	0	-
chr6	86215723	86216950	NM_001350551_intron_0_0_chr6_86215724_r	0	-
chr6	86217007	86217685	NM_001350551_intron_1_0_chr6_86217008_r	0	-
chr6	86217777	86223517	NM_001350551_intron_2_0_chr6_86217778_r	0	-
chr6	86223613	86223787	NM_001350551_intron_3_0_chr6_86223614_r	0	-
chr6	86223952	86224223	NM_001350551_intron_4_0_chr6_86223953_r	0	-
chr6	86224347	86227473	NM_001350551_intron_5_0_chr6_86224348_r	0	-
chr6	86227593	86227725	NM_001350551_intron_6_0_chr6_86227594_r	0	-
chr6	86227766	86235843	NM_001350551_intron_7_0_chr6_86227767_r	0	-
chr6	86235955	86237979	NM_001350551_intron_8_0_chr6_86235956_r	0	-
chr6	86238080	86239909	NM_001350551_intron_9_0_chr6_86238081_r	0	-
chr6	86239993	86243316	NM_001350551_intron_10_0_chr6_86239994_r	0	-
chr6	86243518	86246509	NM_001350551_intron_11_0_chr6_86243519_r	0	-
chr6	86246642	86248555	NM_001350551_intron_12_0_chr6_86246643_r	0	-
chr6	86248582	86251702	NM_001350551_intron_13_0_chr6_86248583_r	0	-
chr6	86251761	86252899	NM_001350551_intron_14_0_chr6_86251762_r	0	-
chr6	86253024	86253322	NM_001350551_intron_15_0_chr6_86253025_r	0	-
chr6	86253478	86256833	NM_001350551_intron_16_0_chr6_86253479_r	0	-
chr6	86256944	86257034	NM_001350551_intron_17_0_chr6_86256945_r	0	-
chr6	86257115	86257223	NM_001350551_intron_18_0_chr6_86257116_r	0	-
chr6	86257268	86258018	NM_001350551_intron_19_0_chr6_86257269_r	0	-
chr6	86258094	86259440	NM_001350551_intron_20_0_chr6_86258095_r	0	-
chr6	86259597	86275049	NM_001350551_intron_21_0_chr6_86259598_r	0	-
chr6	86275137	86277251	NM_001350551_intron_22_0_chr6_86275138_r	0	-
chr6	86277295	86281854	NM_001350551_intron_23_0_chr6_86277296_r	0	-
chr6	86281933	86282015	NM_001350551_intron_24_0_chr6_86281934_r	0	-
chr6	86282092	86283975	NM_001350551_intron_25_0_chr6_86282093_r	0	-
chr6	86284096	86303296	NM_001350551_intron_26_0_chr6_86284097_r	0	-
chr6	86215723	86216950	NM_020468_intron_0_0_chr6_86215724_r	0	-
chr6	86217007	86217685	NM_020468_intron_1_0_chr6_86217008_r	0	-
chr6	86217777	86223517	NM_020468_intron_2_0_chr6_86217778_r	0	-
chr6	86223613	86223787	NM_020468_intron_3_0_chr6_86223614_r	0	-
chr6	86223952	86224223	NM_020468_intron_4_0_chr6_86223953_r	0	-
chr6	86224347	86227473	NM_020468_intron_5_0_chr6_86224348_r	0	-
chr6	86227593	86227725	NM_020468_intron_6_0_chr6_86227594_r	0	-
chr6	86227766	86235843	NM_020468_intron_7_0_chr6_86227767_r	0	-
chr6	86235955	86237979	NM_020468_intron_8_0_chr6_86235956_r	0	-
chr6	86238080	86239909	NM_020468_intron_9_0_chr6_86238081_r	0	-
chr6	86239993	86243316	NM_020468_intron_10_0_chr6_86239994_r	0	-
chr6	86243518	86246509	NM_020468_intron_11_0_chr6_86243519_r	0	-
chr6	86246642	86251702	NM_020468_intron_12_0_chr6_86246643_r	0	-
chr6	86251761	86252899	NM_020468_intron_13_0_chr6_86251762_r	0	-
chr6	86253024	86253322	NM_020468_intron_14_0_chr6_86253025_r	0	-
chr6	86253478	86256829	NM_020468_intron_15_0_chr6_86253479_r	0	-
chr6	86256944	86257034	NM_020468_intron_16_0_chr6_86256945_r	0	-
chr6	86257115	86257223	NM_020468_intron_17_0_chr6_86257116_r	0	-
chr6	86257268	86258018	NM_020468_intron_18_0_chr6_86257269_r	0	-
chr6	86258094	86259440	NM_020468_intron_19_0_chr6_86258095_r	0	-
chr6	86259597	86267693	NM_020468_intron_20_0_chr6_86259598_r	0	-
chr6	86267778	86281854	NM_020468_intron_21_0_chr6_86267779_r	0	-
chr6	86281933	86282015	NM_020468_intron_22_0_chr6_86281934_r	0	-
chr6	86282092	86283975	NM_020468_intron_23_0_chr6_86282093_r	0	-
chr6	86284096	86303296	NM_020468_intron_24_0_chr6_86284097_r	0	-
chr6	87865477	87924715	NM_001351444_intron_0_0_chr6_87865478_f	0	+
chr6	87924860	87925620	NM_001351444_intron_1_0_chr6_87924861_f	0	+
chr6	87925775	87926016	NM_001351444_intron_2_0_chr6_87925776_f	0	+
chr6	87926095	87928313	NM_001351444_intron_3_0_chr6_87926096_f	0	+
chr6	87928449	87943042	NM_001351444_intron_4_0_chr6_87928450_f	0	+
chr6	87943245	87953192	NM_001351444_intron_5_0_chr6_87943246_f	0	+
chr6	87953329	87955220	NM_001351444_intron_6_0_chr6_87953330_f	0	+
chr6	87955362	87964367	NM_001351444_intron_7_0_chr6_87955363_f	0	+
chr6	87865477	87925620	NM_015021_intron_0_0_chr6_87865478_f	0	+
chr6	87925775	87926016	NM_015021_intron_1_0_chr6_87925776_f	0	+
chr6	87926095	87928313	NM_015021_intron_2_0_chr6_87926096_f	0	+
chr6	87928449	87943042	NM_015021_intron_3_0_chr6_87928450_f	0	+
chr6	87943245	87953192	NM_015021_intron_4_0_chr6_87943246_f	0	+
chr6	87953329	87955220	NM_015021_intron_5_0_chr6_87953330_f	0	+
chr6	87955362	87964367	NM_015021_intron_6_0_chr6_87955363_f	0	+
chr6	87647541	87724867	NM_000865_intron_0_0_chr6_87647542_f	0	+
chr6	88182737	88187079	NM_006416_intron_0_0_chr6_88182738_f	0	+
chr6	88187257	88210225	NM_006416_intron_1_0_chr6_88187258_f	0	+
chr6	88210385	88210875	NM_006416_intron_2_0_chr6_88210386_f	0	+
chr6	88211028	88216099	NM_006416_intron_3_0_chr6_88211029_f	0	+
chr6	88216166	88218137	NM_006416_intron_4_0_chr6_88216167_f	0	+
chr6	88218314	88218758	NM_006416_intron_5_0_chr6_88218315_f	0	+
chr6	88218893	88221116	NM_006416_intron_6_0_chr6_88218894_f	0	+
chr6	88855056	88872675	NM_001365874_intron_0_0_chr6_88855057_r	0	-
chr6	88855056	88873975	NM_001365869_intron_0_0_chr6_88855057_r	0	-
chr6	88874013	88875521	NM_001365869_intron_1_0_chr6_88874014_r	0	-
chr6	88299910	88304070	NM_001197259_intron_0_0_chr6_88299911_f	0	+
chr6	88304125	88313101	NM_001197259_intron_1_0_chr6_88304126_f	0	+
chr6	88313246	88315634	NM_001197259_intron_2_0_chr6_88313247_f	0	+
chr6	88315739	88317390	NM_001197259_intron_3_0_chr6_88315740_f	0	+
chr6	88317542	88318813	NM_001197259_intron_4_0_chr6_88317543_f	0	+
chr6	88318947	88321806	NM_001197259_intron_5_0_chr6_88318948_f	0	+
chr6	88321966	88326031	NM_001197259_intron_6_0_chr6_88321967_f	0	+
chr6	88326145	88331071	NM_001197259_intron_7_0_chr6_88326146_f	0	+
chr6	88331205	88331667	NM_001197259_intron_8_0_chr6_88331206_f	0	+
chr6	88331731	88344562	NM_001197259_intron_9_0_chr6_88331732_f	0	+
chr6	88344679	88346124	NM_001197259_intron_10_0_chr6_88344680_f	0	+
chr6	88346204	88362833	NM_001197259_intron_11_0_chr6_88346205_f	0	+
chr6	88362967	88366623	NM_001197259_intron_12_0_chr6_88362968_f	0	+
chr6	88366700	88367638	NM_001197259_intron_13_0_chr6_88366701_f	0	+
chr6	88367736	88372720	NM_001197259_intron_14_0_chr6_88367737_f	0	+
chr6	88372862	88374460	NM_001197259_intron_15_0_chr6_88372863_f	0	+
chr6	88374577	88375471	NM_001197259_intron_16_0_chr6_88374578_f	0	+
chr6	88375551	88376735	NM_001197259_intron_17_0_chr6_88375552_f	0	+
chr6	88855056	88857334	NM_001365872_intron_0_0_chr6_88855057_r	0	-
chr6	88857525	88860201	NM_001365872_intron_1_0_chr6_88857526_r	0	-
chr6	88860359	88873975	NM_001365872_intron_2_0_chr6_88860360_r	0	-
chr6	88874013	88875521	NM_001365872_intron_3_0_chr6_88874014_r	0	-
chr6	88855056	88857334	NM_001365870_intron_0_0_chr6_88855057_r	0	-
chr6	88857525	88875521	NM_001365870_intron_1_0_chr6_88857526_r	0	-
chr6	88855056	88857382	NM_001160258_intron_0_0_chr6_88855057_r	0	-
chr6	88857525	88873975	NM_001160258_intron_1_0_chr6_88857526_r	0	-
chr6	88874013	88875521	NM_001160258_intron_2_0_chr6_88874014_r	0	-
chr6	88299910	88304070	NM_012381_intron_0_0_chr6_88299911_f	0	+
chr6	88304125	88311501	NM_012381_intron_1_0_chr6_88304126_f	0	+
chr6	88311599	88313101	NM_012381_intron_2_0_chr6_88311600_f	0	+
chr6	88313246	88315634	NM_012381_intron_3_0_chr6_88313247_f	0	+
chr6	88315739	88317390	NM_012381_intron_4_0_chr6_88315740_f	0	+
chr6	88317542	88318813	NM_012381_intron_5_0_chr6_88317543_f	0	+
chr6	88318947	88321806	NM_012381_intron_6_0_chr6_88318948_f	0	+
chr6	88321966	88326031	NM_012381_intron_7_0_chr6_88321967_f	0	+
chr6	88326145	88331071	NM_012381_intron_8_0_chr6_88326146_f	0	+
chr6	88331205	88331667	NM_012381_intron_9_0_chr6_88331206_f	0	+
chr6	88331731	88344562	NM_012381_intron_10_0_chr6_88331732_f	0	+
chr6	88344679	88346124	NM_012381_intron_11_0_chr6_88344680_f	0	+
chr6	88346204	88362833	NM_012381_intron_12_0_chr6_88346205_f	0	+
chr6	88362967	88366623	NM_012381_intron_13_0_chr6_88362968_f	0	+
chr6	88366700	88367638	NM_012381_intron_14_0_chr6_88366701_f	0	+
chr6	88367736	88372720	NM_012381_intron_15_0_chr6_88367737_f	0	+
chr6	88372862	88374460	NM_012381_intron_16_0_chr6_88372863_f	0	+
chr6	88374577	88375471	NM_012381_intron_17_0_chr6_88374578_f	0	+
chr6	88375551	88376735	NM_012381_intron_18_0_chr6_88375552_f	0	+
chr6	88855056	88857382	NM_001160226_intron_0_0_chr6_88855057_r	0	-
chr6	88857525	88875521	NM_001160226_intron_1_0_chr6_88857526_r	0	-
chr6	88299910	88304070	NM_181837_intron_0_0_chr6_88299911_f	0	+
chr6	88304125	88311501	NM_181837_intron_1_0_chr6_88304126_f	0	+
chr6	88311599	88313101	NM_181837_intron_2_0_chr6_88311600_f	0	+
chr6	88313246	88315634	NM_181837_intron_3_0_chr6_88313247_f	0	+
chr6	88315739	88317390	NM_181837_intron_4_0_chr6_88315740_f	0	+
chr6	88317542	88318813	NM_181837_intron_5_0_chr6_88317543_f	0	+
chr6	88318947	88321806	NM_181837_intron_6_0_chr6_88318948_f	0	+
chr6	88321966	88326031	NM_181837_intron_7_0_chr6_88321967_f	0	+
chr6	88326145	88331071	NM_181837_intron_8_0_chr6_88326146_f	0	+
chr6	88331205	88331667	NM_181837_intron_9_0_chr6_88331206_f	0	+
chr6	88331731	88344562	NM_181837_intron_10_0_chr6_88331732_f	0	+
chr6	88344679	88346124	NM_181837_intron_11_0_chr6_88344680_f	0	+
chr6	88346204	88362833	NM_181837_intron_12_0_chr6_88346205_f	0	+
chr6	88362967	88366620	NM_181837_intron_13_0_chr6_88362968_f	0	+
chr6	88366700	88367638	NM_181837_intron_14_0_chr6_88366701_f	0	+
chr6	88367736	88372720	NM_181837_intron_15_0_chr6_88367737_f	0	+
chr6	88372862	88374460	NM_181837_intron_16_0_chr6_88372863_f	0	+
chr6	88374577	88375471	NM_181837_intron_17_0_chr6_88374578_f	0	+
chr6	88375551	88376735	NM_181837_intron_18_0_chr6_88375552_f	0	+
chr6	88494685	88494828	NR_110869_intron_0_0_chr6_88494686_f	0	+
chr6	88494980	88619499	NR_110869_intron_1_0_chr6_88494981_f	0	+
chr6	88619632	88620396	NR_110869_intron_2_0_chr6_88619633_f	0	+
chr6	88620516	88621369	NR_110869_intron_3_0_chr6_88620517_f	0	+
chr6	88855056	88875521	NM_016083_intron_0_0_chr6_88855057_r	0	-
chr6	88855056	88875465	NM_001160259_intron_0_0_chr6_88855057_r	0	-
chr6	88182737	88187079	NM_001168398_intron_0_0_chr6_88182738_f	0	+
chr6	88187257	88210225	NM_001168398_intron_1_0_chr6_88187258_f	0	+
chr6	88210385	88210875	NM_001168398_intron_2_0_chr6_88210386_f	0	+
chr6	88211028	88216099	NM_001168398_intron_3_0_chr6_88211029_f	0	+
chr6	88216166	88218758	NM_001168398_intron_4_0_chr6_88216167_f	0	+
chr6	88218893	88221116	NM_001168398_intron_5_0_chr6_88218894_f	0	+
chr6	89888782	89890010	NM_002042_intron_0_0_chr6_89888783_r	0	-
chr6	89890207	89891623	NM_002042_intron_1_0_chr6_89890208_r	0	-
chr6	89891776	89895028	NM_002042_intron_2_0_chr6_89891777_r	0	-
chr6	89895169	89899883	NM_002042_intron_3_0_chr6_89895170_r	0	-
chr6	89899966	89907738	NM_002042_intron_4_0_chr6_89899967_r	0	-
chr6	89907962	89909080	NM_002042_intron_5_0_chr6_89907963_r	0	-
chr6	89909148	89910877	NM_002042_intron_6_0_chr6_89909149_r	0	-
chr6	89910984	89913153	NM_002042_intron_7_0_chr6_89910985_r	0	-
chr6	89913204	89926919	NM_002042_intron_8_0_chr6_89913205_r	0	-
chr6	89888782	89890010	NM_001256704_intron_0_0_chr6_89888783_r	0	-
chr6	89890207	89891623	NM_001256704_intron_1_0_chr6_89890208_r	0	-
chr6	89891776	89895028	NM_001256704_intron_2_0_chr6_89891777_r	0	-
chr6	89895169	89899883	NM_001256704_intron_3_0_chr6_89895170_r	0	-
chr6	89899966	89907738	NM_001256704_intron_4_0_chr6_89899967_r	0	-
chr6	89907962	89909080	NM_001256704_intron_5_0_chr6_89907963_r	0	-
chr6	89909148	89910877	NM_001256704_intron_6_0_chr6_89909149_r	0	-
chr6	89910984	89913153	NM_001256704_intron_7_0_chr6_89910985_r	0	-
chr6	89913207	89914314	NM_001256704_intron_8_0_chr6_89913208_r	0	-
chr6	89914413	89926919	NM_001256704_intron_9_0_chr6_89914414_r	0	-
chr6	89888782	89890010	NM_001256703_intron_0_0_chr6_89888783_r	0	-
chr6	89890207	89891623	NM_001256703_intron_1_0_chr6_89890208_r	0	-
chr6	89891776	89895028	NM_001256703_intron_2_0_chr6_89891777_r	0	-
chr6	89895169	89899883	NM_001256703_intron_3_0_chr6_89895170_r	0	-
chr6	89899966	89907738	NM_001256703_intron_4_0_chr6_89899967_r	0	-
chr6	89907962	89909080	NM_001256703_intron_5_0_chr6_89907963_r	0	-
chr6	89909148	89910877	NM_001256703_intron_6_0_chr6_89909149_r	0	-
chr6	89910984	89926919	NM_001256703_intron_7_0_chr6_89910985_r	0	-
chr6	90039676	90042804	NM_016021_intron_0_0_chr6_90039677_r	0	-
chr6	90042924	90045020	NM_016021_intron_1_0_chr6_90042925_r	0	-
chr6	90045150	90047923	NM_016021_intron_2_0_chr6_90045151_r	0	-
chr6	90048029	90048177	NM_016021_intron_3_0_chr6_90048030_r	0	-
chr6	90048262	90052042	NM_016021_intron_4_0_chr6_90048263_r	0	-
chr6	90052174	90053401	NM_016021_intron_5_0_chr6_90052175_r	0	-
chr6	90053475	90062257	NM_016021_intron_6_0_chr6_90053476_r	0	-
chr6	89322601	89323990	NM_001286426_intron_0_0_chr6_89322602_r	0	-
chr6	89324114	89388071	NM_001286426_intron_1_0_chr6_89324115_r	0	-
chr6	89388138	89479492	NM_001286426_intron_2_0_chr6_89388139_r	0	-
chr6	89479593	89554075	NM_001286426_intron_3_0_chr6_89479594_r	0	-
chr6	89554240	89559473	NM_001286426_intron_4_0_chr6_89554241_r	0	-
chr6	89559545	89563347	NM_001286426_intron_5_0_chr6_89559546_r	0	-
chr6	89563483	89600213	NM_001286426_intron_6_0_chr6_89563484_r	0	-
chr6	89600315	89601524	NM_001286426_intron_7_0_chr6_89600316_r	0	-
chr6	89601634	89614433	NM_001286426_intron_8_0_chr6_89601635_r	0	-
chr6	89614674	89616083	NM_001286426_intron_9_0_chr6_89614675_r	0	-
chr6	89616159	89638703	NM_001286426_intron_10_0_chr6_89616160_r	0	-
chr6	89638792	89638882	NM_001286426_intron_11_0_chr6_89638793_r	0	-
chr6	89638986	89650789	NM_001286426_intron_12_0_chr6_89638987_r	0	-
chr6	89650899	89673064	NM_001286426_intron_13_0_chr6_89650900_r	0	-
chr6	89322601	89323990	NM_001286428_intron_0_0_chr6_89322602_r	0	-
chr6	89324114	89388071	NM_001286428_intron_1_0_chr6_89324115_r	0	-
chr6	89388138	89479492	NM_001286428_intron_2_0_chr6_89388139_r	0	-
chr6	89479593	89554075	NM_001286428_intron_3_0_chr6_89479594_r	0	-
chr6	89554240	89559473	NM_001286428_intron_4_0_chr6_89554241_r	0	-
chr6	89559545	89563347	NM_001286428_intron_5_0_chr6_89559546_r	0	-
chr6	89563483	89600213	NM_001286428_intron_6_0_chr6_89563484_r	0	-
chr6	89600315	89601524	NM_001286428_intron_7_0_chr6_89600316_r	0	-
chr6	89601634	89614433	NM_001286428_intron_8_0_chr6_89601635_r	0	-
chr6	89614674	89616083	NM_001286428_intron_9_0_chr6_89614675_r	0	-
chr6	89616159	89638703	NM_001286428_intron_10_0_chr6_89616160_r	0	-
chr6	89638792	89638882	NM_001286428_intron_11_0_chr6_89638793_r	0	-
chr6	89638986	89673064	NM_001286428_intron_12_0_chr6_89638987_r	0	-
chr6	89322601	89323990	NM_003800_intron_0_0_chr6_89322602_r	0	-
chr6	89324114	89388071	NM_003800_intron_1_0_chr6_89324115_r	0	-
chr6	89388138	89479492	NM_003800_intron_2_0_chr6_89388139_r	0	-
chr6	89479593	89511282	NM_003800_intron_3_0_chr6_89479594_r	0	-
chr6	89511351	89554075	NM_003800_intron_4_0_chr6_89511352_r	0	-
chr6	89554240	89559473	NM_003800_intron_5_0_chr6_89554241_r	0	-
chr6	89559545	89563347	NM_003800_intron_6_0_chr6_89559546_r	0	-
chr6	89563483	89600213	NM_003800_intron_7_0_chr6_89563484_r	0	-
chr6	89600315	89601524	NM_003800_intron_8_0_chr6_89600316_r	0	-
chr6	89601634	89614433	NM_003800_intron_9_0_chr6_89601635_r	0	-
chr6	89614674	89616083	NM_003800_intron_10_0_chr6_89614675_r	0	-
chr6	89616159	89638703	NM_003800_intron_11_0_chr6_89616160_r	0	-
chr6	89638792	89638882	NM_003800_intron_12_0_chr6_89638793_r	0	-
chr6	89638986	89650789	NM_003800_intron_13_0_chr6_89638987_r	0	-
chr6	89650899	89673064	NM_003800_intron_14_0_chr6_89650900_r	0	-
chr6	89888782	89890010	NM_001267582_intron_0_0_chr6_89888783_r	0	-
chr6	89890207	89891623	NM_001267582_intron_1_0_chr6_89890208_r	0	-
chr6	89891776	89895028	NM_001267582_intron_2_0_chr6_89891777_r	0	-
chr6	89895169	89899883	NM_001267582_intron_3_0_chr6_89895170_r	0	-
chr6	89899966	89907738	NM_001267582_intron_4_0_chr6_89899967_r	0	-
chr6	89907962	89909080	NM_001267582_intron_5_0_chr6_89907963_r	0	-
chr6	89909148	89910877	NM_001267582_intron_6_0_chr6_89909149_r	0	-
chr6	89910984	89913153	NM_001267582_intron_7_0_chr6_89910985_r	0	-
chr6	89913207	89914314	NM_001267582_intron_8_0_chr6_89913208_r	0	-
chr6	89914413	89930993	NM_001267582_intron_9_0_chr6_89914414_r	0	-
chr6	89931165	89940934	NM_001267582_intron_10_0_chr6_89931166_r	0	-
chr6	90272617	90276552	NM_001242811_intron_0_0_chr6_90272618_f	0	+
chr6	90276815	90305634	NM_001242811_intron_1_0_chr6_90276816_f	0	+
chr6	90305733	90312747	NM_001242811_intron_2_0_chr6_90305734_f	0	+
chr6	90312846	90315725	NM_001242811_intron_3_0_chr6_90312847_f	0	+
chr6	90315824	90321990	NM_001242811_intron_4_0_chr6_90315825_f	0	+
chr6	90322089	90323510	NM_001242811_intron_5_0_chr6_90322090_f	0	+
chr6	90323609	90326277	NM_001242811_intron_6_0_chr6_90323610_f	0	+
chr6	90326376	90327672	NM_001242811_intron_7_0_chr6_90326377_f	0	+
chr6	90327750	90331640	NM_001242811_intron_8_0_chr6_90327751_f	0	+
chr6	90331745	90333128	NM_001242811_intron_9_0_chr6_90331746_f	0	+
chr6	90333263	90333590	NM_001242811_intron_10_0_chr6_90333264_f	0	+
chr6	90333776	90334257	NM_001242811_intron_11_0_chr6_90333777_f	0	+
chr6	90334410	90337301	NM_001242811_intron_12_0_chr6_90334411_f	0	+
chr6	90337415	90338830	NM_001242811_intron_13_0_chr6_90337416_f	0	+
chr6	90338957	90340151	NM_001242811_intron_14_0_chr6_90338958_f	0	+
chr6	90539825	90556280	NM_012115_intron_0_0_chr6_90539826_f	0	+
chr6	90556363	90562884	NM_012115_intron_1_0_chr6_90556364_f	0	+
chr6	90562953	90564535	NM_012115_intron_2_0_chr6_90562954_f	0	+
chr6	90564636	90565188	NM_012115_intron_3_0_chr6_90564637_f	0	+
chr6	90565263	90566802	NM_012115_intron_4_0_chr6_90565264_f	0	+
chr6	90566918	90571844	NM_012115_intron_5_0_chr6_90566919_f	0	+
chr6	90574090	90575671	NM_012115_intron_6_0_chr6_90574091_f	0	+
chr6	90578801	90581007	NM_012115_intron_7_0_chr6_90578802_f	0	+
chr6	90581109	90583521	NM_012115_intron_8_0_chr6_90581110_f	0	+
chr6	90353912	90354733	NM_014611_intron_0_0_chr6_90353913_r	0	-
chr6	90354876	90356258	NM_014611_intron_1_0_chr6_90354877_r	0	-
chr6	90356322	90357750	NM_014611_intron_2_0_chr6_90356323_r	0	-
chr6	90357865	90357974	NM_014611_intron_3_0_chr6_90357866_r	0	-
chr6	90358048	90359742	NM_014611_intron_4_0_chr6_90358049_r	0	-
chr6	90359917	90360450	NM_014611_intron_5_0_chr6_90359918_r	0	-
chr6	90360566	90361910	NM_014611_intron_6_0_chr6_90360567_r	0	-
chr6	90362000	90362710	NM_014611_intron_7_0_chr6_90362001_r	0	-
chr6	90362874	90363882	NM_014611_intron_8_0_chr6_90362875_r	0	-
chr6	90364053	90365482	NM_014611_intron_9_0_chr6_90364054_r	0	-
chr6	90365687	90366418	NM_014611_intron_10_0_chr6_90365688_r	0	-
chr6	90366520	90367927	NM_014611_intron_11_0_chr6_90366521_r	0	-
chr6	90368089	90368328	NM_014611_intron_12_0_chr6_90368090_r	0	-
chr6	90368636	90371149	NM_014611_intron_13_0_chr6_90368637_r	0	-
chr6	90371297	90371805	NM_014611_intron_14_0_chr6_90371298_r	0	-
chr6	90371958	90372510	NM_014611_intron_15_0_chr6_90371959_r	0	-
chr6	90372686	90374205	NM_014611_intron_16_0_chr6_90372687_r	0	-
chr6	90374347	90377732	NM_014611_intron_17_0_chr6_90374348_r	0	-
chr6	90377870	90380637	NM_014611_intron_18_0_chr6_90377871_r	0	-
chr6	90380799	90381918	NM_014611_intron_19_0_chr6_90380800_r	0	-
chr6	90382082	90382265	NM_014611_intron_20_0_chr6_90382083_r	0	-
chr6	90382421	90382954	NM_014611_intron_21_0_chr6_90382422_r	0	-
chr6	90383181	90383822	NM_014611_intron_22_0_chr6_90383182_r	0	-
chr6	90384308	90385182	NM_014611_intron_23_0_chr6_90384309_r	0	-
chr6	90385298	90385820	NM_014611_intron_24_0_chr6_90385299_r	0	-
chr6	90385926	90387288	NM_014611_intron_25_0_chr6_90385927_r	0	-
chr6	90387415	90388317	NM_014611_intron_26_0_chr6_90387416_r	0	-
chr6	90388464	90390307	NM_014611_intron_27_0_chr6_90388465_r	0	-
chr6	90390470	90392850	NM_014611_intron_28_0_chr6_90390471_r	0	-
chr6	90393049	90393549	NM_014611_intron_29_0_chr6_90393050_r	0	-
chr6	90393623	90394594	NM_014611_intron_30_0_chr6_90393624_r	0	-
chr6	90394704	90395545	NM_014611_intron_31_0_chr6_90394705_r	0	-
chr6	90395692	90396620	NM_014611_intron_32_0_chr6_90395693_r	0	-
chr6	90396742	90397062	NM_014611_intron_33_0_chr6_90396743_r	0	-
chr6	90397157	90397796	NM_014611_intron_34_0_chr6_90397158_r	0	-
chr6	90397892	90398291	NM_014611_intron_35_0_chr6_90397893_r	0	-
chr6	90398527	90399588	NM_014611_intron_36_0_chr6_90398528_r	0	-
chr6	90399862	90400391	NM_014611_intron_37_0_chr6_90399863_r	0	-
chr6	90400553	90402161	NM_014611_intron_38_0_chr6_90400554_r	0	-
chr6	90402867	90403792	NM_014611_intron_39_0_chr6_90402868_r	0	-
chr6	90403902	90405323	NM_014611_intron_40_0_chr6_90403903_r	0	-
chr6	90405711	90406078	NM_014611_intron_41_0_chr6_90405712_r	0	-
chr6	90406293	90408583	NM_014611_intron_42_0_chr6_90406294_r	0	-
chr6	90408754	90409319	NM_014611_intron_43_0_chr6_90408755_r	0	-
chr6	90409446	90409781	NM_014611_intron_44_0_chr6_90409447_r	0	-
chr6	90410013	90410364	NM_014611_intron_45_0_chr6_90410014_r	0	-
chr6	90410575	90411276	NM_014611_intron_46_0_chr6_90410576_r	0	-
chr6	90411397	90411622	NM_014611_intron_47_0_chr6_90411398_r	0	-
chr6	90411780	90415777	NM_014611_intron_48_0_chr6_90411781_r	0	-
chr6	90415911	90417079	NM_014611_intron_49_0_chr6_90415912_r	0	-
chr6	90417195	90418214	NM_014611_intron_50_0_chr6_90417196_r	0	-
chr6	90418347	90420399	NM_014611_intron_51_0_chr6_90418348_r	0	-
chr6	90420513	90421754	NM_014611_intron_52_0_chr6_90420514_r	0	-
chr6	90421975	90422293	NM_014611_intron_53_0_chr6_90421976_r	0	-
chr6	90422505	90422866	NM_014611_intron_54_0_chr6_90422506_r	0	-
chr6	90423015	90424261	NM_014611_intron_55_0_chr6_90423016_r	0	-
chr6	90424470	90425371	NM_014611_intron_56_0_chr6_90424471_r	0	-
chr6	90425488	90426368	NM_014611_intron_57_0_chr6_90425489_r	0	-
chr6	90426528	90428084	NM_014611_intron_58_0_chr6_90426529_r	0	-
chr6	90428346	90428485	NM_014611_intron_59_0_chr6_90428347_r	0	-
chr6	90428749	90428854	NM_014611_intron_60_0_chr6_90428750_r	0	-
chr6	90428944	90432673	NM_014611_intron_61_0_chr6_90428945_r	0	-
chr6	90432862	90433230	NM_014611_intron_62_0_chr6_90432863_r	0	-
chr6	90433338	90434917	NM_014611_intron_63_0_chr6_90433339_r	0	-
chr6	90435115	90437551	NM_014611_intron_64_0_chr6_90435116_r	0	-
chr6	90437674	90438649	NM_014611_intron_65_0_chr6_90437675_r	0	-
chr6	90438858	90440444	NM_014611_intron_66_0_chr6_90438859_r	0	-
chr6	90440642	90442275	NM_014611_intron_67_0_chr6_90440643_r	0	-
chr6	90442494	90448044	NM_014611_intron_68_0_chr6_90442495_r	0	-
chr6	90448174	90449952	NM_014611_intron_69_0_chr6_90448175_r	0	-
chr6	90450097	90452868	NM_014611_intron_70_0_chr6_90450098_r	0	-
chr6	90452999	90453294	NM_014611_intron_71_0_chr6_90453000_r	0	-
chr6	90453433	90454991	NM_014611_intron_72_0_chr6_90453434_r	0	-
chr6	90455130	90455210	NM_014611_intron_73_0_chr6_90455131_r	0	-
chr6	90455345	90457047	NM_014611_intron_74_0_chr6_90455346_r	0	-
chr6	90457189	90458941	NM_014611_intron_75_0_chr6_90457190_r	0	-
chr6	90459088	90459261	NM_014611_intron_76_0_chr6_90459089_r	0	-
chr6	90459470	90460072	NM_014611_intron_77_0_chr6_90459471_r	0	-
chr6	90460251	90461149	NM_014611_intron_78_0_chr6_90460252_r	0	-
chr6	90461301	90463230	NM_014611_intron_79_0_chr6_90461302_r	0	-
chr6	90463341	90463801	NM_014611_intron_80_0_chr6_90463342_r	0	-
chr6	90463949	90465995	NM_014611_intron_81_0_chr6_90463950_r	0	-
chr6	90466109	90467973	NM_014611_intron_82_0_chr6_90466110_r	0	-
chr6	90468070	90468534	NM_014611_intron_83_0_chr6_90468071_r	0	-
chr6	90468679	90471363	NM_014611_intron_84_0_chr6_90468680_r	0	-
chr6	90471467	90472037	NM_014611_intron_85_0_chr6_90471468_r	0	-
chr6	90472249	90481279	NM_014611_intron_86_0_chr6_90472250_r	0	-
chr6	90481340	90482291	NM_014611_intron_87_0_chr6_90481341_r	0	-
chr6	90482440	90484339	NM_014611_intron_88_0_chr6_90482441_r	0	-
chr6	90484452	90486318	NM_014611_intron_89_0_chr6_90484453_r	0	-
chr6	90486414	90489930	NM_014611_intron_90_0_chr6_90486415_r	0	-
chr6	90490012	90491117	NM_014611_intron_91_0_chr6_90490013_r	0	-
chr6	90491311	90494730	NM_014611_intron_92_0_chr6_90491312_r	0	-
chr6	90494845	90497572	NM_014611_intron_93_0_chr6_90494846_r	0	-
chr6	90497676	90499498	NM_014611_intron_94_0_chr6_90497677_r	0	-
chr6	90499630	90499877	NM_014611_intron_95_0_chr6_90499631_r	0	-
chr6	90500120	90503480	NM_014611_intron_96_0_chr6_90500121_r	0	-
chr6	90503673	90503818	NM_014611_intron_97_0_chr6_90503674_r	0	-
chr6	90503926	90504295	NM_014611_intron_98_0_chr6_90503927_r	0	-
chr6	90504520	90513046	NM_014611_intron_99_0_chr6_90504521_r	0	-
chr6	90513273	90529224	NM_014611_intron_100_0_chr6_90513274_r	0	-
chr6	90642609	90647862	NM_001170794_intron_0_0_chr6_90642610_r	0	-
chr6	90648069	90659988	NM_001170794_intron_1_0_chr6_90648070_r	0	-
chr6	90661581	90718320	NM_001170794_intron_2_0_chr6_90661582_r	0	-
chr6	90718575	90798679	NM_001170794_intron_3_0_chr6_90718576_r	0	-
chr6	90798828	90916287	NM_001170794_intron_4_0_chr6_90798829_r	0	-
chr6	90916400	91006198	NM_001170794_intron_5_0_chr6_90916401_r	0	-
chr6	90642609	90647862	NM_021813_intron_0_0_chr6_90642610_r	0	-
chr6	90648069	90659988	NM_021813_intron_1_0_chr6_90648070_r	0	-
chr6	90661581	90718320	NM_021813_intron_2_0_chr6_90661582_r	0	-
chr6	90718575	90798679	NM_021813_intron_3_0_chr6_90718576_r	0	-
chr6	90798828	90916287	NM_021813_intron_4_0_chr6_90798829_r	0	-
chr6	90916400	90962231	NM_021813_intron_5_0_chr6_90916401_r	0	-
chr6	90962309	90981567	NM_021813_intron_6_0_chr6_90962310_r	0	-
chr6	90981660	91006198	NM_021813_intron_7_0_chr6_90981661_r	0	-
chr6	90276815	90305634	NM_001242814_intron_0_0_chr6_90276816_f	0	+
chr6	90305733	90312747	NM_001242814_intron_1_0_chr6_90305734_f	0	+
chr6	90312846	90321990	NM_001242814_intron_2_0_chr6_90312847_f	0	+
chr6	90322089	90323510	NM_001242814_intron_3_0_chr6_90322090_f	0	+
chr6	90323609	90326277	NM_001242814_intron_4_0_chr6_90323610_f	0	+
chr6	90326376	90331640	NM_001242814_intron_5_0_chr6_90326377_f	0	+
chr6	90331745	90333128	NM_001242814_intron_6_0_chr6_90331746_f	0	+
chr6	90333263	90333590	NM_001242814_intron_7_0_chr6_90333264_f	0	+
chr6	90333776	90334257	NM_001242814_intron_8_0_chr6_90333777_f	0	+
chr6	90334410	90337301	NM_001242814_intron_9_0_chr6_90334411_f	0	+
chr6	90337415	90338830	NM_001242814_intron_10_0_chr6_90337416_f	0	+
chr6	90338942	90340151	NM_001242814_intron_11_0_chr6_90338943_f	0	+
chr6	90539653	90556280	NM_001137668_intron_0_0_chr6_90539654_f	0	+
chr6	90556363	90562884	NM_001137668_intron_1_0_chr6_90556364_f	0	+
chr6	90562953	90564535	NM_001137668_intron_2_0_chr6_90562954_f	0	+
chr6	90564636	90565188	NM_001137668_intron_3_0_chr6_90564637_f	0	+
chr6	90565263	90566802	NM_001137668_intron_4_0_chr6_90565264_f	0	+
chr6	90566918	90571844	NM_001137668_intron_5_0_chr6_90566919_f	0	+
chr6	90574090	90575671	NM_001137668_intron_6_0_chr6_90574091_f	0	+
chr6	90578801	90581007	NM_001137668_intron_7_0_chr6_90578802_f	0	+
chr6	90581109	90583521	NM_001137668_intron_8_0_chr6_90581110_f	0	+
chr6	90539786	90556280	NM_001137667_intron_0_0_chr6_90539787_f	0	+
chr6	90556363	90562884	NM_001137667_intron_1_0_chr6_90556364_f	0	+
chr6	90562953	90564535	NM_001137667_intron_2_0_chr6_90562954_f	0	+
chr6	90564636	90565188	NM_001137667_intron_3_0_chr6_90564637_f	0	+
chr6	90565263	90566802	NM_001137667_intron_4_0_chr6_90565264_f	0	+
chr6	90566918	90571844	NM_001137667_intron_5_0_chr6_90566919_f	0	+
chr6	90574090	90575671	NM_001137667_intron_6_0_chr6_90574091_f	0	+
chr6	90578801	90581007	NM_001137667_intron_7_0_chr6_90578802_f	0	+
chr6	90581109	90583521	NM_001137667_intron_8_0_chr6_90581110_f	0	+
chr6	93953258	93955015	NM_001288629_intron_0_0_chr6_93953259_r	0	-
chr6	93955171	93956509	NM_001288629_intron_1_0_chr6_93955172_r	0	-
chr6	93956703	93964364	NM_001288629_intron_2_0_chr6_93956704_r	0	-
chr6	93964514	93965545	NM_001288629_intron_3_0_chr6_93964515_r	0	-
chr6	93965755	93967179	NM_001288629_intron_4_0_chr6_93965756_r	0	-
chr6	93967241	93967816	NM_001288629_intron_5_0_chr6_93967242_r	0	-
chr6	93968002	93969071	NM_001288629_intron_6_0_chr6_93968003_r	0	-
chr6	93969197	93973577	NM_001288629_intron_7_0_chr6_93969198_r	0	-
chr6	93973633	93974311	NM_001288629_intron_8_0_chr6_93973634_r	0	-
chr6	93974420	93979209	NM_001288629_intron_9_0_chr6_93974421_r	0	-
chr6	93979378	93982015	NM_001288629_intron_10_0_chr6_93979379_r	0	-
chr6	93982140	94066434	NM_001288629_intron_11_0_chr6_93982141_r	0	-
chr6	94066770	94067973	NM_001288629_intron_12_0_chr6_94066771_r	0	-
chr6	94068129	94120218	NM_001288629_intron_13_0_chr6_94068130_r	0	-
chr6	94120888	94124420	NM_001288629_intron_14_0_chr6_94120889_r	0	-
chr6	94124485	94128962	NM_001288629_intron_15_0_chr6_94124486_r	0	-
chr6	93953258	93955015	NM_004440_intron_0_0_chr6_93953259_r	0	-
chr6	93955171	93956509	NM_004440_intron_1_0_chr6_93955172_r	0	-
chr6	93956703	93964364	NM_004440_intron_2_0_chr6_93956704_r	0	-
chr6	93964514	93965545	NM_004440_intron_3_0_chr6_93964515_r	0	-
chr6	93965755	93967179	NM_004440_intron_4_0_chr6_93965756_r	0	-
chr6	93967241	93967816	NM_004440_intron_5_0_chr6_93967242_r	0	-
chr6	93968002	93969071	NM_004440_intron_6_0_chr6_93968003_r	0	-
chr6	93969197	93973577	NM_004440_intron_7_0_chr6_93969198_r	0	-
chr6	93973633	93974311	NM_004440_intron_8_0_chr6_93973634_r	0	-
chr6	93974420	93979194	NM_004440_intron_9_0_chr6_93974421_r	0	-
chr6	93979378	93982015	NM_004440_intron_10_0_chr6_93979379_r	0	-
chr6	93982140	94066434	NM_004440_intron_11_0_chr6_93982141_r	0	-
chr6	94066770	94067973	NM_004440_intron_12_0_chr6_94066771_r	0	-
chr6	94068129	94120218	NM_004440_intron_13_0_chr6_94068130_r	0	-
chr6	94120888	94124420	NM_004440_intron_14_0_chr6_94120889_r	0	-
chr6	94124485	94128962	NM_004440_intron_15_0_chr6_94124486_r	0	-
chr6	96969826	96971021	NM_015323_intron_0_0_chr6_96969827_f	0	+
chr6	96971167	96972257	NM_015323_intron_1_0_chr6_96971168_f	0	+
chr6	96972286	96973172	NM_015323_intron_2_0_chr6_96972287_f	0	+
chr6	96973270	96974196	NM_015323_intron_3_0_chr6_96973271_f	0	+
chr6	96974311	96976377	NM_015323_intron_4_0_chr6_96974312_f	0	+
chr6	96976508	96982138	NM_015323_intron_5_0_chr6_96976509_f	0	+
chr6	96982197	96984119	NM_015323_intron_6_0_chr6_96982198_f	0	+
chr6	96984266	96985249	NM_015323_intron_7_0_chr6_96984267_f	0	+
chr6	96985425	96986506	NM_015323_intron_8_0_chr6_96985426_f	0	+
chr6	96986686	96988410	NM_015323_intron_9_0_chr6_96986687_f	0	+
chr6	96988531	96990769	NM_015323_intron_10_0_chr6_96988532_f	0	+
chr6	96990892	96996039	NM_015323_intron_11_0_chr6_96990893_f	0	+
chr6	96996157	96997287	NM_015323_intron_12_0_chr6_96996158_f	0	+
chr6	96997454	96997544	NM_015323_intron_13_0_chr6_96997455_f	0	+
chr6	96997675	96999308	NM_015323_intron_14_0_chr6_96997676_f	0	+
chr6	96999389	96999713	NM_015323_intron_15_0_chr6_96999390_f	0	+
chr6	96999799	97000357	NM_015323_intron_16_0_chr6_96999800_f	0	+
chr6	97000538	97001160	NM_015323_intron_17_0_chr6_97000539_f	0	+
chr6	97247757	97279656	NM_001143957_intron_0_0_chr6_97247758_r	0	-
chr6	97279774	97285143	NM_001143957_intron_1_0_chr6_97279775_r	0	-
chr6	97247757	97285143	NM_030784_intron_0_0_chr6_97247758_r	0	-
chr6	97537866	97546789	NR_031679_intron_0_0_chr6_97537867_r	0	-
chr6	97546798	97862234	NR_031679_intron_1_0_chr6_97546799_r	0	-
chr6	97594763	97597728	NM_001350599_intron_0_0_chr6_97594764_r	0	-
chr6	97597896	97599646	NM_001350599_intron_1_0_chr6_97597897_r	0	-
chr6	97599743	97609877	NM_001350599_intron_2_0_chr6_97599744_r	0	-
chr6	97610041	97613121	NM_001350599_intron_3_0_chr6_97610042_r	0	-
chr6	97613333	97615946	NM_001350599_intron_4_0_chr6_97613334_r	0	-
chr6	97616116	97620938	NM_001350599_intron_5_0_chr6_97616117_r	0	-
chr6	97621098	97626318	NM_001350599_intron_6_0_chr6_97621099_r	0	-
chr6	97626461	97627283	NM_001350599_intron_7_0_chr6_97626462_r	0	-
chr6	97627435	97629779	NM_001350599_intron_8_0_chr6_97627436_r	0	-
chr6	97629930	97634372	NM_001350599_intron_9_0_chr6_97629931_r	0	-
chr6	97634566	97676769	NM_001350599_intron_10_0_chr6_97634567_r	0	-
chr6	97677279	97679301	NM_001350599_intron_11_0_chr6_97677280_r	0	-
chr6	97679528	97681736	NM_001350599_intron_12_0_chr6_97679529_r	0	-
chr6	97681856	97694503	NM_001350599_intron_13_0_chr6_97681857_r	0	-
chr6	97694566	97702432	NM_001350599_intron_14_0_chr6_97694567_r	0	-
chr6	97702609	97711210	NM_001350599_intron_15_0_chr6_97702610_r	0	-
chr6	97711324	97715747	NM_001350599_intron_16_0_chr6_97711325_r	0	-
chr6	97715878	97717777	NM_001350599_intron_17_0_chr6_97715879_r	0	-
chr6	97717868	97720579	NM_001350599_intron_18_0_chr6_97717869_r	0	-
chr6	97720757	97720850	NM_001350599_intron_19_0_chr6_97720758_r	0	-
chr6	97720938	97726724	NM_001350599_intron_20_0_chr6_97720939_r	0	-
chr6	97726774	97729112	NM_001350599_intron_21_0_chr6_97726775_r	0	-
chr6	97729238	97730189	NM_001350599_intron_22_0_chr6_97729239_r	0	-
chr6	97730429	97730971	NM_001350599_intron_23_0_chr6_97730430_r	0	-
chr6	97594763	97597728	NM_198468_intron_0_0_chr6_97594764_r	0	-
chr6	97597896	97599646	NM_198468_intron_1_0_chr6_97597897_r	0	-
chr6	97599743	97609877	NM_198468_intron_2_0_chr6_97599744_r	0	-
chr6	97610041	97613121	NM_198468_intron_3_0_chr6_97610042_r	0	-
chr6	97613333	97615946	NM_198468_intron_4_0_chr6_97613334_r	0	-
chr6	97616116	97620938	NM_198468_intron_5_0_chr6_97616117_r	0	-
chr6	97621098	97626318	NM_198468_intron_6_0_chr6_97621099_r	0	-
chr6	97626461	97627283	NM_198468_intron_7_0_chr6_97626462_r	0	-
chr6	97627435	97629779	NM_198468_intron_8_0_chr6_97627436_r	0	-
chr6	97629930	97634372	NM_198468_intron_9_0_chr6_97629931_r	0	-
chr6	97634566	97676769	NM_198468_intron_10_0_chr6_97634567_r	0	-
chr6	97677279	97679301	NM_198468_intron_11_0_chr6_97677280_r	0	-
chr6	97679528	97681736	NM_198468_intron_12_0_chr6_97679529_r	0	-
chr6	97681856	97694503	NM_198468_intron_13_0_chr6_97681857_r	0	-
chr6	97694566	97702432	NM_198468_intron_14_0_chr6_97694567_r	0	-
chr6	97702609	97711210	NM_198468_intron_15_0_chr6_97702610_r	0	-
chr6	97711324	97715747	NM_198468_intron_16_0_chr6_97711325_r	0	-
chr6	97715878	97717777	NM_198468_intron_17_0_chr6_97715879_r	0	-
chr6	97717868	97720579	NM_198468_intron_18_0_chr6_97717869_r	0	-
chr6	97720757	97720850	NM_198468_intron_19_0_chr6_97720758_r	0	-
chr6	97720938	97726724	NM_198468_intron_20_0_chr6_97720939_r	0	-
chr6	97726774	97729112	NM_198468_intron_21_0_chr6_97726775_r	0	-
chr6	97729238	97730189	NM_198468_intron_22_0_chr6_97729239_r	0	-
chr6	97730429	97730862	NM_198468_intron_23_0_chr6_97730430_r	0	-
chr6	97594763	97597728	NM_001350600_intron_0_0_chr6_97594764_r	0	-
chr6	97597896	97599646	NM_001350600_intron_1_0_chr6_97597897_r	0	-
chr6	97599743	97609877	NM_001350600_intron_2_0_chr6_97599744_r	0	-
chr6	97610041	97613121	NM_001350600_intron_3_0_chr6_97610042_r	0	-
chr6	97613333	97615946	NM_001350600_intron_4_0_chr6_97613334_r	0	-
chr6	97616116	97620938	NM_001350600_intron_5_0_chr6_97616117_r	0	-
chr6	97621098	97626318	NM_001350600_intron_6_0_chr6_97621099_r	0	-
chr6	97626461	97627283	NM_001350600_intron_7_0_chr6_97626462_r	0	-
chr6	97627435	97629779	NM_001350600_intron_8_0_chr6_97627436_r	0	-
chr6	97629930	97634372	NM_001350600_intron_9_0_chr6_97629931_r	0	-
chr6	97634566	97676769	NM_001350600_intron_10_0_chr6_97634567_r	0	-
chr6	97677279	97679301	NM_001350600_intron_11_0_chr6_97677280_r	0	-
chr6	97679528	97681736	NM_001350600_intron_12_0_chr6_97679529_r	0	-
chr6	97681856	97694503	NM_001350600_intron_13_0_chr6_97681857_r	0	-
chr6	97694566	97702432	NM_001350600_intron_14_0_chr6_97694567_r	0	-
chr6	97702609	97711210	NM_001350600_intron_15_0_chr6_97702610_r	0	-
chr6	97711324	97715757	NM_001350600_intron_16_0_chr6_97711325_r	0	-
chr6	97715878	97717777	NM_001350600_intron_17_0_chr6_97715879_r	0	-
chr6	97717868	97720579	NM_001350600_intron_18_0_chr6_97717869_r	0	-
chr6	97720757	97720850	NM_001350600_intron_19_0_chr6_97720758_r	0	-
chr6	97720938	97729112	NM_001350600_intron_20_0_chr6_97720939_r	0	-
chr6	97729238	97730189	NM_001350600_intron_21_0_chr6_97729239_r	0	-
chr6	97730429	97730971	NM_001350600_intron_22_0_chr6_97730430_r	0	-
chr6	97753972	98060043	NR_110757_intron_0_0_chr6_97753973_f	0	+
chr6	98060215	98066001	NR_110757_intron_1_0_chr6_98060216_f	0	+
chr6	98066107	98150158	NR_110757_intron_2_0_chr6_98066108_f	0	+
chr6	98150240	98155562	NR_110757_intron_3_0_chr6_98150241_f	0	+
chr6	99347357	99353301	NR_103837_intron_0_0_chr6_99347358_r	0	-
chr6	99353546	99374352	NR_103837_intron_1_0_chr6_99353547_r	0	-
chr6	99374936	99375580	NR_103837_intron_2_0_chr6_99374937_r	0	-
chr6	99375698	99395681	NR_103837_intron_3_0_chr6_99375699_r	0	-
chr6	99322317	99323290	NR_103836_intron_0_0_chr6_99322318_r	0	-
chr6	99323603	99328428	NR_103836_intron_1_0_chr6_99323604_r	0	-
chr6	99328500	99347143	NR_103836_intron_2_0_chr6_99328501_r	0	-
chr6	99347357	99353301	NR_103836_intron_3_0_chr6_99347358_r	0	-
chr6	99353546	99374352	NR_103836_intron_4_0_chr6_99353547_r	0	-
chr6	99374936	99375580	NR_103836_intron_5_0_chr6_99374937_r	0	-
chr6	99375698	99395681	NR_103836_intron_6_0_chr6_99375699_r	0	-
chr6	99322317	99323290	NM_001278716_intron_0_0_chr6_99322318_r	0	-
chr6	99323603	99328428	NM_001278716_intron_1_0_chr6_99323604_r	0	-
chr6	99328500	99347143	NM_001278716_intron_2_0_chr6_99328501_r	0	-
chr6	99347357	99353301	NM_001278716_intron_3_0_chr6_99347358_r	0	-
chr6	99353546	99365249	NM_001278716_intron_4_0_chr6_99353547_r	0	-
chr6	99365595	99374352	NM_001278716_intron_5_0_chr6_99365596_r	0	-
chr6	99374936	99375580	NM_001278716_intron_6_0_chr6_99374937_r	0	-
chr6	99375698	99382637	NM_001278716_intron_7_0_chr6_99375699_r	0	-
chr6	99382755	99395681	NM_001278716_intron_8_0_chr6_99382756_r	0	-
chr6	99322317	99323290	NM_012160_intron_0_0_chr6_99322318_r	0	-
chr6	99323603	99328428	NM_012160_intron_1_0_chr6_99323604_r	0	-
chr6	99328500	99347143	NM_012160_intron_2_0_chr6_99328501_r	0	-
chr6	99347357	99353301	NM_012160_intron_3_0_chr6_99347358_r	0	-
chr6	99353546	99365249	NM_012160_intron_4_0_chr6_99353547_r	0	-
chr6	99365595	99374352	NM_012160_intron_5_0_chr6_99365596_r	0	-
chr6	99374936	99375580	NM_012160_intron_6_0_chr6_99374937_r	0	-
chr6	99375698	99395681	NM_012160_intron_7_0_chr6_99375699_r	0	-
chr6	99729329	99739579	NR_144464_intron_0_0_chr6_99729330_r	0	-
chr6	99739696	99781226	NR_144464_intron_1_0_chr6_99739697_r	0	-
chr6	99781423	99790773	NR_144464_intron_2_0_chr6_99781424_r	0	-
chr6	99790909	99796982	NR_144464_intron_3_0_chr6_99790910_r	0	-
chr6	99797104	99797606	NR_144464_intron_4_0_chr6_99797105_r	0	-
chr6	99991485	99992054	NM_001363537_intron_0_0_chr6_99991486_r	0	-
chr6	99992149	99992987	NM_001363537_intron_1_0_chr6_99992150_r	0	-
chr6	99993106	99994270	NM_001363537_intron_2_0_chr6_99993107_r	0	-
chr6	99994350	99997383	NM_001363537_intron_3_0_chr6_99994351_r	0	-
chr6	99997451	99998093	NM_001363537_intron_4_0_chr6_99997452_r	0	-
chr6	99998185	99998868	NM_001363537_intron_5_0_chr6_99998186_r	0	-
chr6	99998904	99999715	NM_001363537_intron_6_0_chr6_99998905_r	0	-
chr6	99999771	100006372	NM_001363537_intron_7_0_chr6_99999772_r	0	-
chr6	100006424	100009242	NM_001363537_intron_8_0_chr6_100006425_r	0	-
chr6	100009312	100009472	NM_001363537_intron_9_0_chr6_100009313_r	0	-
chr6	100009557	100010717	NM_001363537_intron_10_0_chr6_100009558_r	0	-
chr6	100010824	100016371	NM_001363537_intron_11_0_chr6_100010825_r	0	-
chr6	99729329	99739579	NM_032511_intron_0_0_chr6_99729330_r	0	-
chr6	99739696	99771319	NM_032511_intron_1_0_chr6_99739697_r	0	-
chr6	99771543	99781226	NM_032511_intron_2_0_chr6_99771544_r	0	-
chr6	99781423	99790773	NM_032511_intron_3_0_chr6_99781424_r	0	-
chr6	99790909	99796982	NM_032511_intron_4_0_chr6_99790910_r	0	-
chr6	99729329	99739579	NM_001346533_intron_0_0_chr6_99729330_r	0	-
chr6	99739696	99771319	NM_001346533_intron_1_0_chr6_99739697_r	0	-
chr6	99771543	99781226	NM_001346533_intron_2_0_chr6_99771544_r	0	-
chr6	99781423	99790773	NM_001346533_intron_3_0_chr6_99781424_r	0	-
chr6	99790909	99797606	NM_001346533_intron_4_0_chr6_99790910_r	0	-
chr6	99729329	99739579	NM_001346532_intron_0_0_chr6_99729330_r	0	-
chr6	99739696	99771319	NM_001346532_intron_1_0_chr6_99739697_r	0	-
chr6	99771543	99781226	NM_001346532_intron_2_0_chr6_99771544_r	0	-
chr6	99781423	99790773	NM_001346532_intron_3_0_chr6_99781424_r	0	-
chr6	99790909	99796982	NM_001346532_intron_4_0_chr6_99790910_r	0	-
chr6	99797104	99797606	NM_001346532_intron_5_0_chr6_99797105_r	0	-
chr6	99729329	99739579	NM_001346531_intron_0_0_chr6_99729330_r	0	-
chr6	99739696	99771319	NM_001346531_intron_1_0_chr6_99739697_r	0	-
chr6	99771543	99781226	NM_001346531_intron_2_0_chr6_99771544_r	0	-
chr6	99781423	99790773	NM_001346531_intron_3_0_chr6_99781424_r	0	-
chr6	99790909	99796982	NM_001346531_intron_4_0_chr6_99790910_r	0	-
chr6	99797104	99797891	NM_001346531_intron_5_0_chr6_99797105_r	0	-
chr6	99729329	99739579	NM_001346530_intron_0_0_chr6_99729330_r	0	-
chr6	99739696	99771319	NM_001346530_intron_1_0_chr6_99739697_r	0	-
chr6	99771543	99781226	NM_001346530_intron_2_0_chr6_99771544_r	0	-
chr6	99781423	99790773	NM_001346530_intron_3_0_chr6_99781424_r	0	-
chr6	99790909	99797891	NM_001346530_intron_4_0_chr6_99790910_r	0	-
chr6	99729329	99739579	NR_144463_intron_0_0_chr6_99729330_r	0	-
chr6	99739696	99781226	NR_144463_intron_1_0_chr6_99739697_r	0	-
chr6	99781423	99790773	NR_144463_intron_2_0_chr6_99781424_r	0	-
chr6	99790909	99796982	NR_144463_intron_3_0_chr6_99790910_r	0	-
chr6	99797104	99797891	NR_144463_intron_4_0_chr6_99797105_r	0	-
chr6	99872990	99873099	NR_125843_intron_0_0_chr6_99872991_f	0	+
chr6	99873263	99878588	NR_125843_intron_1_0_chr6_99873264_f	0	+
chr6	99991485	99992987	NM_005190_intron_0_0_chr6_99991486_r	0	-
chr6	99993106	99994270	NM_005190_intron_1_0_chr6_99993107_r	0	-
chr6	99994350	99997383	NM_005190_intron_2_0_chr6_99994351_r	0	-
chr6	99997451	99998093	NM_005190_intron_3_0_chr6_99997452_r	0	-
chr6	99998185	99998868	NM_005190_intron_4_0_chr6_99998186_r	0	-
chr6	99998904	99999715	NM_005190_intron_5_0_chr6_99998905_r	0	-
chr6	99999771	100006372	NM_005190_intron_6_0_chr6_99999772_r	0	-
chr6	100006424	100009242	NM_005190_intron_7_0_chr6_100006425_r	0	-
chr6	100009312	100009472	NM_005190_intron_8_0_chr6_100009313_r	0	-
chr6	100009557	100010717	NM_005190_intron_9_0_chr6_100009558_r	0	-
chr6	100010824	100016371	NM_005190_intron_10_0_chr6_100010825_r	0	-
chr6	100369131	100382273	NM_032503_intron_0_0_chr6_100369132_r	0	-
chr6	100382393	100390824	NM_032503_intron_1_0_chr6_100382394_r	0	-
chr6	100391019	100395637	NM_032503_intron_2_0_chr6_100391020_r	0	-
chr6	100395847	100403841	NM_032503_intron_3_0_chr6_100395848_r	0	-
chr6	100404050	100442050	NM_032503_intron_4_0_chr6_100404051_r	0	-
chr6	100369131	100382273	NM_001040179_intron_0_0_chr6_100369132_r	0	-
chr6	100382393	100390824	NM_001040179_intron_1_0_chr6_100382394_r	0	-
chr6	100391019	100395637	NM_001040179_intron_2_0_chr6_100391020_r	0	-
chr6	100395847	100403841	NM_001040179_intron_3_0_chr6_100395848_r	0	-
chr6	100404050	100441811	NM_001040179_intron_4_0_chr6_100404051_r	0	-
chr6	99991485	99992987	NM_001013399_intron_0_0_chr6_99991486_r	0	-
chr6	99993106	99994270	NM_001013399_intron_1_0_chr6_99993107_r	0	-
chr6	99994350	99997383	NM_001013399_intron_2_0_chr6_99994351_r	0	-
chr6	99997451	99998093	NM_001013399_intron_3_0_chr6_99997452_r	0	-
chr6	99998185	99998868	NM_001013399_intron_4_0_chr6_99998186_r	0	-
chr6	99998904	99999715	NM_001013399_intron_5_0_chr6_99998905_r	0	-
chr6	99999771	100006372	NM_001013399_intron_6_0_chr6_99999772_r	0	-
chr6	100006424	100009242	NM_001013399_intron_7_0_chr6_100006425_r	0	-
chr6	100009312	100009472	NM_001013399_intron_8_0_chr6_100009313_r	0	-
chr6	100009557	100010717	NM_001013399_intron_9_0_chr6_100009558_r	0	-
chr6	100010824	100016593	NM_001013399_intron_10_0_chr6_100010825_r	0	-
chr6	101307078	101311939	NM_022091_intron_0_0_chr6_101307079_r	0	-
chr6	101312090	101315783	NM_022091_intron_1_0_chr6_101312091_r	0	-
chr6	101315914	101328936	NM_022091_intron_2_0_chr6_101315915_r	0	-
chr6	100957409	100957807	NM_006828_intron_0_0_chr6_100957410_r	0	-
chr6	100957983	100960584	NM_006828_intron_1_0_chr6_100957984_r	0	-
chr6	100960794	100964055	NM_006828_intron_2_0_chr6_100960795_r	0	-
chr6	100964203	100965866	NM_006828_intron_3_0_chr6_100964204_r	0	-
chr6	100966018	100988038	NM_006828_intron_4_0_chr6_100966019_r	0	-
chr6	100988263	101037509	NM_006828_intron_5_0_chr6_100988264_r	0	-
chr6	101037644	101037823	NM_006828_intron_6_0_chr6_101037645_r	0	-
chr6	101037935	101049685	NM_006828_intron_7_0_chr6_101037936_r	0	-
chr6	101049811	101053443	NM_006828_intron_8_0_chr6_101049812_r	0	-
chr6	101053576	101054615	NM_006828_intron_9_0_chr6_101053577_r	0	-
chr6	101054736	101054826	NM_006828_intron_10_0_chr6_101054737_r	0	-
chr6	101054964	101073067	NM_006828_intron_11_0_chr6_101054965_r	0	-
chr6	101073210	101075465	NM_006828_intron_12_0_chr6_101073211_r	0	-
chr6	101075586	101075717	NM_006828_intron_13_0_chr6_101075587_r	0	-
chr6	101075863	101076890	NM_006828_intron_14_0_chr6_101075864_r	0	-
chr6	101077057	101079003	NM_006828_intron_15_0_chr6_101077058_r	0	-
chr6	101079089	101086476	NM_006828_intron_16_0_chr6_101079090_r	0	-
chr6	101086697	101090456	NM_006828_intron_17_0_chr6_101086698_r	0	-
chr6	101090625	101091906	NM_006828_intron_18_0_chr6_101090626_r	0	-
chr6	101092005	101094490	NM_006828_intron_19_0_chr6_101092006_r	0	-
chr6	101094645	101095101	NM_006828_intron_20_0_chr6_101094646_r	0	-
chr6	101095327	101098413	NM_006828_intron_21_0_chr6_101095328_r	0	-
chr6	101098590	101099435	NM_006828_intron_22_0_chr6_101098591_r	0	-
chr6	101099522	101100600	NM_006828_intron_23_0_chr6_101099523_r	0	-
chr6	101100765	101103574	NM_006828_intron_24_0_chr6_101100766_r	0	-
chr6	101103694	101109681	NM_006828_intron_25_0_chr6_101103695_r	0	-
chr6	101109906	101110220	NM_006828_intron_26_0_chr6_101109907_r	0	-
chr6	101110412	101127493	NM_006828_intron_27_0_chr6_101110413_r	0	-
chr6	101127628	101163337	NM_006828_intron_28_0_chr6_101127629_r	0	-
chr6	101163409	101165950	NM_006828_intron_29_0_chr6_101163410_r	0	-
chr6	101166127	101173414	NM_006828_intron_30_0_chr6_101166128_r	0	-
chr6	101173579	101214440	NM_006828_intron_31_0_chr6_101173580_r	0	-
chr6	101214581	101215020	NM_006828_intron_32_0_chr6_101214582_r	0	-
chr6	101215221	101246588	NM_006828_intron_33_0_chr6_101215222_r	0	-
chr6	101246714	101247306	NM_006828_intron_34_0_chr6_101246715_r	0	-
chr6	101247448	101248175	NM_006828_intron_35_0_chr6_101247449_r	0	-
chr6	101248380	101253635	NM_006828_intron_36_0_chr6_101248381_r	0	-
chr6	101253756	101296023	NM_006828_intron_37_0_chr6_101253757_r	0	-
chr6	101296583	101311939	NM_006828_intron_38_0_chr6_101296584_r	0	-
chr6	101312090	101315783	NM_006828_intron_39_0_chr6_101312091_r	0	-
chr6	101315914	101328936	NM_006828_intron_40_0_chr6_101315915_r	0	-
chr6	101163409	101165950	NM_001284271_intron_0_0_chr6_101163410_r	0	-
chr6	101166127	101173414	NM_001284271_intron_1_0_chr6_101166128_r	0	-
chr6	101173579	101214440	NM_001284271_intron_2_0_chr6_101173580_r	0	-
chr6	101214581	101215020	NM_001284271_intron_3_0_chr6_101214582_r	0	-
chr6	101215221	101246588	NM_001284271_intron_4_0_chr6_101215222_r	0	-
chr6	101246714	101247306	NM_001284271_intron_5_0_chr6_101246715_r	0	-
chr6	101247448	101248175	NM_001284271_intron_6_0_chr6_101247449_r	0	-
chr6	101248380	101253635	NM_001284271_intron_7_0_chr6_101248381_r	0	-
chr6	101253756	101296023	NM_001284271_intron_8_0_chr6_101253757_r	0	-
chr6	101296583	101311939	NM_001284271_intron_9_0_chr6_101296584_r	0	-
chr6	101312090	101315783	NM_001284271_intron_10_0_chr6_101312091_r	0	-
chr6	101315914	101328936	NM_001284271_intron_11_0_chr6_101315915_r	0	-
chr6	101847268	102069823	NM_021956_intron_0_0_chr6_101847269_f	0	+
chr6	102069991	102074254	NM_021956_intron_1_0_chr6_102069992_f	0	+
chr6	102074512	102124497	NM_021956_intron_2_0_chr6_102074513_f	0	+
chr6	102124679	102130427	NM_021956_intron_3_0_chr6_102124680_f	0	+
chr6	102130481	102134054	NM_021956_intron_4_0_chr6_102130482_f	0	+
chr6	102134228	102247522	NM_021956_intron_5_0_chr6_102134229_f	0	+
chr6	102247666	102250205	NM_021956_intron_6_0_chr6_102247667_f	0	+
chr6	102250313	102266244	NM_021956_intron_7_0_chr6_102250314_f	0	+
chr6	102266358	102307161	NM_021956_intron_8_0_chr6_102266359_f	0	+
chr6	102307368	102337514	NM_021956_intron_9_0_chr6_102307369_f	0	+
chr6	102337738	102372475	NM_021956_intron_10_0_chr6_102337739_f	0	+
chr6	102372594	102376289	NM_021956_intron_11_0_chr6_102372595_f	0	+
chr6	102376507	102483215	NM_021956_intron_12_0_chr6_102376508_f	0	+
chr6	102483441	102503204	NM_021956_intron_13_0_chr6_102483442_f	0	+
chr6	102503455	102516221	NM_021956_intron_14_0_chr6_102503456_f	0	+
chr6	101847268	102069823	NM_001166247_intron_0_0_chr6_101847269_f	0	+
chr6	102069991	102074254	NM_001166247_intron_1_0_chr6_102069992_f	0	+
chr6	102074512	102124497	NM_001166247_intron_2_0_chr6_102074513_f	0	+
chr6	102124679	102130427	NM_001166247_intron_3_0_chr6_102124680_f	0	+
chr6	102130481	102134054	NM_001166247_intron_4_0_chr6_102130482_f	0	+
chr6	102134228	102247522	NM_001166247_intron_5_0_chr6_102134229_f	0	+
chr6	102247666	102250205	NM_001166247_intron_6_0_chr6_102247667_f	0	+
chr6	102250313	102266244	NM_001166247_intron_7_0_chr6_102250314_f	0	+
chr6	102266358	102307161	NM_001166247_intron_8_0_chr6_102266359_f	0	+
chr6	102307368	102337514	NM_001166247_intron_9_0_chr6_102307369_f	0	+
chr6	102337738	102372475	NM_001166247_intron_10_0_chr6_102337739_f	0	+
chr6	102372594	102376289	NM_001166247_intron_11_0_chr6_102372595_f	0	+
chr6	102376507	102483215	NM_001166247_intron_12_0_chr6_102376508_f	0	+
chr6	102483441	102503204	NM_001166247_intron_13_0_chr6_102483442_f	0	+
chr6	102503455	102513671	NM_001166247_intron_14_0_chr6_102503456_f	0	+
chr6	102513803	102516221	NM_001166247_intron_15_0_chr6_102513804_f	0	+
chr6	101847268	102069823	NM_175768_intron_0_0_chr6_101847269_f	0	+
chr6	102069991	102074254	NM_175768_intron_1_0_chr6_102069992_f	0	+
chr6	102074512	102124497	NM_175768_intron_2_0_chr6_102074513_f	0	+
chr6	102124679	102130427	NM_175768_intron_3_0_chr6_102124680_f	0	+
chr6	102130481	102134054	NM_175768_intron_4_0_chr6_102130482_f	0	+
chr6	102134228	102247522	NM_175768_intron_5_0_chr6_102134229_f	0	+
chr6	102247666	102250205	NM_175768_intron_6_0_chr6_102247667_f	0	+
chr6	102250313	102266244	NM_175768_intron_7_0_chr6_102250314_f	0	+
chr6	102266358	102307161	NM_175768_intron_8_0_chr6_102266359_f	0	+
chr6	102307368	102337514	NM_175768_intron_9_0_chr6_102307369_f	0	+
chr6	102337738	102372475	NM_175768_intron_10_0_chr6_102337739_f	0	+
chr6	102372594	102376289	NM_175768_intron_11_0_chr6_102372595_f	0	+
chr6	102376507	102483215	NM_175768_intron_12_0_chr6_102376508_f	0	+
chr6	102483441	102503204	NM_175768_intron_13_0_chr6_102483442_f	0	+
chr6	102503455	102511836	NM_175768_intron_14_0_chr6_102503456_f	0	+
chr6	102511923	102516221	NM_175768_intron_15_0_chr6_102511924_f	0	+
chr6	105177639	105178177	NR_146791_intron_0_0_chr6_105177640_r	0	-
chr6	105178291	105192034	NR_146791_intron_1_0_chr6_105178292_r	0	-
chr6	105192105	105192386	NR_146791_intron_2_0_chr6_105192106_r	0	-
chr6	105192485	105198215	NR_146791_intron_3_0_chr6_105192486_r	0	-
chr6	105198347	105219067	NR_146791_intron_4_0_chr6_105198348_r	0	-
chr6	105219264	105219799	NR_146791_intron_5_0_chr6_105219265_r	0	-
chr6	105219949	105224615	NR_146791_intron_6_0_chr6_105219950_r	0	-
chr6	105224703	105224887	NR_146791_intron_7_0_chr6_105224704_r	0	-
chr6	105224985	105225080	NR_146791_intron_8_0_chr6_105224986_r	0	-
chr6	105225192	105228227	NR_146791_intron_9_0_chr6_105225193_r	0	-
chr6	105228332	105231960	NR_146791_intron_10_0_chr6_105228333_r	0	-
chr6	105232048	105232291	NR_146791_intron_11_0_chr6_105232049_r	0	-
chr6	105232360	105232859	NR_146791_intron_12_0_chr6_105232361_r	0	-
chr6	105233194	105239378	NR_146791_intron_13_0_chr6_105233195_r	0	-
chr6	105239529	105243453	NR_146791_intron_14_0_chr6_105239530_r	0	-
chr6	105243560	105244529	NR_146791_intron_15_0_chr6_105243561_r	0	-
chr6	105244631	105244803	NR_146791_intron_16_0_chr6_105244632_r	0	-
chr6	105244900	105259185	NR_146791_intron_17_0_chr6_105244901_r	0	-
chr6	105259268	105280916	NR_146791_intron_18_0_chr6_105259269_r	0	-
chr6	105281048	105291097	NR_146791_intron_19_0_chr6_105281049_r	0	-
chr6	105291173	105297016	NR_146791_intron_20_0_chr6_105291174_r	0	-
chr6	105297121	105298781	NR_146791_intron_21_0_chr6_105297122_r	0	-
chr6	105298871	105300191	NR_146791_intron_22_0_chr6_105298872_r	0	-
chr6	105300246	105307441	NR_146791_intron_23_0_chr6_105300247_r	0	-
chr6	105177639	105178177	NM_001350560_intron_0_0_chr6_105177640_r	0	-
chr6	105178291	105192034	NM_001350560_intron_1_0_chr6_105178292_r	0	-
chr6	105192105	105192386	NM_001350560_intron_2_0_chr6_105192106_r	0	-
chr6	105192485	105198215	NM_001350560_intron_3_0_chr6_105192486_r	0	-
chr6	105198347	105219067	NM_001350560_intron_4_0_chr6_105198348_r	0	-
chr6	105219264	105219799	NM_001350560_intron_5_0_chr6_105219265_r	0	-
chr6	105219949	105224615	NM_001350560_intron_6_0_chr6_105219950_r	0	-
chr6	105224703	105224887	NM_001350560_intron_7_0_chr6_105224704_r	0	-
chr6	105224985	105225080	NM_001350560_intron_8_0_chr6_105224986_r	0	-
chr6	105225192	105231960	NM_001350560_intron_9_0_chr6_105225193_r	0	-
chr6	105232048	105232291	NM_001350560_intron_10_0_chr6_105232049_r	0	-
chr6	105232360	105232859	NM_001350560_intron_11_0_chr6_105232361_r	0	-
chr6	105233194	105239378	NM_001350560_intron_12_0_chr6_105233195_r	0	-
chr6	105239529	105243453	NM_001350560_intron_13_0_chr6_105239530_r	0	-
chr6	105243560	105244529	NM_001350560_intron_14_0_chr6_105243561_r	0	-
chr6	105244631	105244803	NM_001350560_intron_15_0_chr6_105244632_r	0	-
chr6	105244900	105259185	NM_001350560_intron_16_0_chr6_105244901_r	0	-
chr6	105259268	105297016	NM_001350560_intron_17_0_chr6_105259269_r	0	-
chr6	105297121	105298781	NM_001350560_intron_18_0_chr6_105297122_r	0	-
chr6	105298871	105300191	NM_001350560_intron_19_0_chr6_105298872_r	0	-
chr6	105300246	105307441	NM_001350560_intron_20_0_chr6_105300247_r	0	-
chr6	105177639	105178177	NM_001321083_intron_0_0_chr6_105177640_r	0	-
chr6	105178291	105192034	NM_001321083_intron_1_0_chr6_105178292_r	0	-
chr6	105192105	105192386	NM_001321083_intron_2_0_chr6_105192106_r	0	-
chr6	105192485	105198215	NM_001321083_intron_3_0_chr6_105192486_r	0	-
chr6	105198347	105219067	NM_001321083_intron_4_0_chr6_105198348_r	0	-
chr6	105219264	105219799	NM_001321083_intron_5_0_chr6_105219265_r	0	-
chr6	105219949	105224615	NM_001321083_intron_6_0_chr6_105219950_r	0	-
chr6	105224703	105224887	NM_001321083_intron_7_0_chr6_105224704_r	0	-
chr6	105224985	105225080	NM_001321083_intron_8_0_chr6_105224986_r	0	-
chr6	105225192	105231960	NM_001321083_intron_9_0_chr6_105225193_r	0	-
chr6	105232048	105232291	NM_001321083_intron_10_0_chr6_105232049_r	0	-
chr6	105232360	105232859	NM_001321083_intron_11_0_chr6_105232361_r	0	-
chr6	105233194	105239378	NM_001321083_intron_12_0_chr6_105233195_r	0	-
chr6	105239529	105243453	NM_001321083_intron_13_0_chr6_105239530_r	0	-
chr6	105243560	105244529	NM_001321083_intron_14_0_chr6_105243561_r	0	-
chr6	105244631	105244803	NM_001321083_intron_15_0_chr6_105244632_r	0	-
chr6	105244900	105259185	NM_001321083_intron_16_0_chr6_105244901_r	0	-
chr6	105259268	105280916	NM_001321083_intron_17_0_chr6_105259269_r	0	-
chr6	105281048	105291097	NM_001321083_intron_18_0_chr6_105281049_r	0	-
chr6	105291173	105297016	NM_001321083_intron_19_0_chr6_105291174_r	0	-
chr6	105297121	105298781	NM_001321083_intron_20_0_chr6_105297122_r	0	-
chr6	105298871	105300191	NM_001321083_intron_21_0_chr6_105298872_r	0	-
chr6	105300246	105307253	NM_001321083_intron_22_0_chr6_105300247_r	0	-
chr6	105177639	105178177	NM_001321080_intron_0_0_chr6_105177640_r	0	-
chr6	105178291	105192034	NM_001321080_intron_1_0_chr6_105178292_r	0	-
chr6	105192105	105192386	NM_001321080_intron_2_0_chr6_105192106_r	0	-
chr6	105192485	105198215	NM_001321080_intron_3_0_chr6_105192486_r	0	-
chr6	105198347	105219067	NM_001321080_intron_4_0_chr6_105198348_r	0	-
chr6	105219264	105219799	NM_001321080_intron_5_0_chr6_105219265_r	0	-
chr6	105219949	105224615	NM_001321080_intron_6_0_chr6_105219950_r	0	-
chr6	105224703	105224887	NM_001321080_intron_7_0_chr6_105224704_r	0	-
chr6	105224985	105225080	NM_001321080_intron_8_0_chr6_105224986_r	0	-
chr6	105225192	105231960	NM_001321080_intron_9_0_chr6_105225193_r	0	-
chr6	105232048	105232291	NM_001321080_intron_10_0_chr6_105232049_r	0	-
chr6	105232360	105232859	NM_001321080_intron_11_0_chr6_105232361_r	0	-
chr6	105233194	105239378	NM_001321080_intron_12_0_chr6_105233195_r	0	-
chr6	105239529	105243453	NM_001321080_intron_13_0_chr6_105239530_r	0	-
chr6	105243560	105244529	NM_001321080_intron_14_0_chr6_105243561_r	0	-
chr6	105244631	105244803	NM_001321080_intron_15_0_chr6_105244632_r	0	-
chr6	105244900	105259185	NM_001321080_intron_16_0_chr6_105244901_r	0	-
chr6	105259268	105291097	NM_001321080_intron_17_0_chr6_105259269_r	0	-
chr6	105291173	105297016	NM_001321080_intron_18_0_chr6_105291174_r	0	-
chr6	105297121	105298781	NM_001321080_intron_19_0_chr6_105297122_r	0	-
chr6	105298871	105300191	NM_001321080_intron_20_0_chr6_105298872_r	0	-
chr6	105300246	105307441	NM_001321080_intron_21_0_chr6_105300247_r	0	-
chr6	105177639	105178177	NR_146789_intron_0_0_chr6_105177640_r	0	-
chr6	105178291	105192034	NR_146789_intron_1_0_chr6_105178292_r	0	-
chr6	105192105	105192386	NR_146789_intron_2_0_chr6_105192106_r	0	-
chr6	105192485	105198215	NR_146789_intron_3_0_chr6_105192486_r	0	-
chr6	105198347	105219067	NR_146789_intron_4_0_chr6_105198348_r	0	-
chr6	105219264	105219799	NR_146789_intron_5_0_chr6_105219265_r	0	-
chr6	105219949	105224615	NR_146789_intron_6_0_chr6_105219950_r	0	-
chr6	105224703	105224887	NR_146789_intron_7_0_chr6_105224704_r	0	-
chr6	105224972	105225080	NR_146789_intron_8_0_chr6_105224973_r	0	-
chr6	105225192	105231960	NR_146789_intron_9_0_chr6_105225193_r	0	-
chr6	105232048	105232291	NR_146789_intron_10_0_chr6_105232049_r	0	-
chr6	105232360	105232859	NR_146789_intron_11_0_chr6_105232361_r	0	-
chr6	105233194	105239378	NR_146789_intron_12_0_chr6_105233195_r	0	-
chr6	105239529	105243453	NR_146789_intron_13_0_chr6_105239530_r	0	-
chr6	105243560	105244529	NR_146789_intron_14_0_chr6_105243561_r	0	-
chr6	105244631	105244803	NR_146789_intron_15_0_chr6_105244632_r	0	-
chr6	105244900	105259185	NR_146789_intron_16_0_chr6_105244901_r	0	-
chr6	105259268	105280916	NR_146789_intron_17_0_chr6_105259269_r	0	-
chr6	105281048	105291097	NR_146789_intron_18_0_chr6_105281049_r	0	-
chr6	105291173	105297016	NR_146789_intron_19_0_chr6_105291174_r	0	-
chr6	105297121	105298781	NR_146789_intron_20_0_chr6_105297122_r	0	-
chr6	105298871	105300191	NR_146789_intron_21_0_chr6_105298872_r	0	-
chr6	105300246	105307441	NR_146789_intron_22_0_chr6_105300247_r	0	-
chr6	105177639	105178177	NM_020771_intron_0_0_chr6_105177640_r	0	-
chr6	105178291	105192034	NM_020771_intron_1_0_chr6_105178292_r	0	-
chr6	105192105	105192386	NM_020771_intron_2_0_chr6_105192106_r	0	-
chr6	105192485	105198215	NM_020771_intron_3_0_chr6_105192486_r	0	-
chr6	105198347	105219067	NM_020771_intron_4_0_chr6_105198348_r	0	-
chr6	105219264	105219799	NM_020771_intron_5_0_chr6_105219265_r	0	-
chr6	105219949	105224615	NM_020771_intron_6_0_chr6_105219950_r	0	-
chr6	105224703	105224887	NM_020771_intron_7_0_chr6_105224704_r	0	-
chr6	105224985	105225080	NM_020771_intron_8_0_chr6_105224986_r	0	-
chr6	105225192	105231960	NM_020771_intron_9_0_chr6_105225193_r	0	-
chr6	105232048	105232291	NM_020771_intron_10_0_chr6_105232049_r	0	-
chr6	105232360	105232859	NM_020771_intron_11_0_chr6_105232361_r	0	-
chr6	105233194	105239378	NM_020771_intron_12_0_chr6_105233195_r	0	-
chr6	105239529	105243453	NM_020771_intron_13_0_chr6_105239530_r	0	-
chr6	105243560	105244529	NM_020771_intron_14_0_chr6_105243561_r	0	-
chr6	105244631	105244803	NM_020771_intron_15_0_chr6_105244632_r	0	-
chr6	105244900	105259185	NM_020771_intron_16_0_chr6_105244901_r	0	-
chr6	105259268	105280916	NM_020771_intron_17_0_chr6_105259269_r	0	-
chr6	105281048	105291097	NM_020771_intron_18_0_chr6_105281049_r	0	-
chr6	105291173	105297016	NM_020771_intron_19_0_chr6_105291174_r	0	-
chr6	105297121	105298781	NM_020771_intron_20_0_chr6_105297122_r	0	-
chr6	105298871	105300191	NM_020771_intron_21_0_chr6_105298872_r	0	-
chr6	105300246	105307441	NM_020771_intron_22_0_chr6_105300247_r	0	-
chr6	105177639	105178177	NR_104424_intron_0_0_chr6_105177640_r	0	-
chr6	105178291	105192034	NR_104424_intron_1_0_chr6_105178292_r	0	-
chr6	105192105	105192386	NR_104424_intron_2_0_chr6_105192106_r	0	-
chr6	105192485	105198215	NR_104424_intron_3_0_chr6_105192486_r	0	-
chr6	105198347	105219067	NR_104424_intron_4_0_chr6_105198348_r	0	-
chr6	105219264	105219799	NR_104424_intron_5_0_chr6_105219265_r	0	-
chr6	105219949	105224615	NR_104424_intron_6_0_chr6_105219950_r	0	-
chr6	105224703	105224887	NR_104424_intron_7_0_chr6_105224704_r	0	-
chr6	105224985	105225080	NR_104424_intron_8_0_chr6_105224986_r	0	-
chr6	105225192	105228227	NR_104424_intron_9_0_chr6_105225193_r	0	-
chr6	105228332	105231960	NR_104424_intron_10_0_chr6_105228333_r	0	-
chr6	105232048	105232291	NR_104424_intron_11_0_chr6_105232049_r	0	-
chr6	105232360	105232859	NR_104424_intron_12_0_chr6_105232361_r	0	-
chr6	105233194	105239378	NR_104424_intron_13_0_chr6_105233195_r	0	-
chr6	105239529	105243453	NR_104424_intron_14_0_chr6_105239530_r	0	-
chr6	105243560	105244529	NR_104424_intron_15_0_chr6_105243561_r	0	-
chr6	105244631	105244803	NR_104424_intron_16_0_chr6_105244632_r	0	-
chr6	105244900	105259185	NR_104424_intron_17_0_chr6_105244901_r	0	-
chr6	105259268	105272688	NR_104424_intron_18_0_chr6_105259269_r	0	-
chr6	105272782	105280916	NR_104424_intron_19_0_chr6_105272783_r	0	-
chr6	105281048	105291097	NR_104424_intron_20_0_chr6_105281049_r	0	-
chr6	105291173	105297016	NR_104424_intron_21_0_chr6_105291174_r	0	-
chr6	105297121	105298781	NR_104424_intron_22_0_chr6_105297122_r	0	-
chr6	105298871	105300191	NR_104424_intron_23_0_chr6_105298872_r	0	-
chr6	105300246	105307441	NR_104424_intron_24_0_chr6_105300247_r	0	-
chr6	105726313	105729620	NM_002726_intron_0_0_chr6_105726314_r	0	-
chr6	105729777	105730325	NM_002726_intron_1_0_chr6_105729778_r	0	-
chr6	105730457	105733360	NM_002726_intron_2_0_chr6_105730458_r	0	-
chr6	105733455	105736632	NM_002726_intron_3_0_chr6_105733456_r	0	-
chr6	105736769	105771539	NM_002726_intron_4_0_chr6_105736770_r	0	-
chr6	105771643	105776703	NM_002726_intron_5_0_chr6_105771644_r	0	-
chr6	105776901	105781188	NM_002726_intron_6_0_chr6_105776902_r	0	-
chr6	105781380	105800846	NM_002726_intron_7_0_chr6_105781381_r	0	-
chr6	105800952	105816777	NM_002726_intron_8_0_chr6_105800953_r	0	-
chr6	105816899	105821243	NM_002726_intron_9_0_chr6_105816900_r	0	-
chr6	105821453	105823999	NM_002726_intron_10_0_chr6_105821454_r	0	-
chr6	105824130	105825260	NM_002726_intron_11_0_chr6_105824131_r	0	-
chr6	105825394	105845727	NM_002726_intron_12_0_chr6_105825395_r	0	-
chr6	105845802	105850721	NM_002726_intron_13_0_chr6_105845803_r	0	-
chr6	105177639	105178177	NM_001350554_intron_0_0_chr6_105177640_r	0	-
chr6	105178291	105192034	NM_001350554_intron_1_0_chr6_105178292_r	0	-
chr6	105192105	105192386	NM_001350554_intron_2_0_chr6_105192106_r	0	-
chr6	105192485	105198215	NM_001350554_intron_3_0_chr6_105192486_r	0	-
chr6	105198347	105219067	NM_001350554_intron_4_0_chr6_105198348_r	0	-
chr6	105219264	105219799	NM_001350554_intron_5_0_chr6_105219265_r	0	-
chr6	105219949	105224615	NM_001350554_intron_6_0_chr6_105219950_r	0	-
chr6	105224703	105224887	NM_001350554_intron_7_0_chr6_105224704_r	0	-
chr6	105224985	105225080	NM_001350554_intron_8_0_chr6_105224986_r	0	-
chr6	105225192	105231960	NM_001350554_intron_9_0_chr6_105225193_r	0	-
chr6	105232048	105232291	NM_001350554_intron_10_0_chr6_105232049_r	0	-
chr6	105232360	105232859	NM_001350554_intron_11_0_chr6_105232361_r	0	-
chr6	105233194	105239378	NM_001350554_intron_12_0_chr6_105233195_r	0	-
chr6	105239529	105243453	NM_001350554_intron_13_0_chr6_105239530_r	0	-
chr6	105243560	105244529	NM_001350554_intron_14_0_chr6_105243561_r	0	-
chr6	105244631	105244803	NM_001350554_intron_15_0_chr6_105244632_r	0	-
chr6	105244900	105259185	NM_001350554_intron_16_0_chr6_105244901_r	0	-
chr6	105259268	105291097	NM_001350554_intron_17_0_chr6_105259269_r	0	-
chr6	105291173	105297016	NM_001350554_intron_18_0_chr6_105291174_r	0	-
chr6	105297121	105298781	NM_001350554_intron_19_0_chr6_105297122_r	0	-
chr6	105298871	105300191	NM_001350554_intron_20_0_chr6_105298872_r	0	-
chr6	105300246	105307253	NM_001350554_intron_21_0_chr6_105300247_r	0	-
chr6	105307311	105307441	NM_001350554_intron_22_0_chr6_105307312_r	0	-
chr6	105177639	105178177	NR_146792_intron_0_0_chr6_105177640_r	0	-
chr6	105178291	105192034	NR_146792_intron_1_0_chr6_105178292_r	0	-
chr6	105192105	105192386	NR_146792_intron_2_0_chr6_105192106_r	0	-
chr6	105192485	105198215	NR_146792_intron_3_0_chr6_105192486_r	0	-
chr6	105198347	105219067	NR_146792_intron_4_0_chr6_105198348_r	0	-
chr6	105219264	105219799	NR_146792_intron_5_0_chr6_105219265_r	0	-
chr6	105219949	105224615	NR_146792_intron_6_0_chr6_105219950_r	0	-
chr6	105224703	105224887	NR_146792_intron_7_0_chr6_105224704_r	0	-
chr6	105224972	105225080	NR_146792_intron_8_0_chr6_105224973_r	0	-
chr6	105225192	105231960	NR_146792_intron_9_0_chr6_105225193_r	0	-
chr6	105232048	105232291	NR_146792_intron_10_0_chr6_105232049_r	0	-
chr6	105232360	105232859	NR_146792_intron_11_0_chr6_105232361_r	0	-
chr6	105233194	105239378	NR_146792_intron_12_0_chr6_105233195_r	0	-
chr6	105239529	105243453	NR_146792_intron_13_0_chr6_105239530_r	0	-
chr6	105243560	105244529	NR_146792_intron_14_0_chr6_105243561_r	0	-
chr6	105244631	105244803	NR_146792_intron_15_0_chr6_105244632_r	0	-
chr6	105244900	105259185	NR_146792_intron_16_0_chr6_105244901_r	0	-
chr6	105259268	105272688	NR_146792_intron_17_0_chr6_105259269_r	0	-
chr6	105272782	105280916	NR_146792_intron_18_0_chr6_105272783_r	0	-
chr6	105281048	105291097	NR_146792_intron_19_0_chr6_105281049_r	0	-
chr6	105291173	105297016	NR_146792_intron_20_0_chr6_105291174_r	0	-
chr6	105297121	105298781	NR_146792_intron_21_0_chr6_105297122_r	0	-
chr6	105298871	105300191	NR_146792_intron_22_0_chr6_105298872_r	0	-
chr6	105300246	105307441	NR_146792_intron_23_0_chr6_105300247_r	0	-
chr6	105177639	105178177	NR_146790_intron_0_0_chr6_105177640_r	0	-
chr6	105178291	105192034	NR_146790_intron_1_0_chr6_105178292_r	0	-
chr6	105192105	105192386	NR_146790_intron_2_0_chr6_105192106_r	0	-
chr6	105192485	105198215	NR_146790_intron_3_0_chr6_105192486_r	0	-
chr6	105198347	105219067	NR_146790_intron_4_0_chr6_105198348_r	0	-
chr6	105219264	105219799	NR_146790_intron_5_0_chr6_105219265_r	0	-
chr6	105219949	105224615	NR_146790_intron_6_0_chr6_105219950_r	0	-
chr6	105224703	105224887	NR_146790_intron_7_0_chr6_105224704_r	0	-
chr6	105224985	105225080	NR_146790_intron_8_0_chr6_105224986_r	0	-
chr6	105225196	105231960	NR_146790_intron_9_0_chr6_105225197_r	0	-
chr6	105232048	105232291	NR_146790_intron_10_0_chr6_105232049_r	0	-
chr6	105232360	105232859	NR_146790_intron_11_0_chr6_105232361_r	0	-
chr6	105233194	105239378	NR_146790_intron_12_0_chr6_105233195_r	0	-
chr6	105239529	105243453	NR_146790_intron_13_0_chr6_105239530_r	0	-
chr6	105243560	105244529	NR_146790_intron_14_0_chr6_105243561_r	0	-
chr6	105244631	105244803	NR_146790_intron_15_0_chr6_105244632_r	0	-
chr6	105244900	105259185	NR_146790_intron_16_0_chr6_105244901_r	0	-
chr6	105259268	105280916	NR_146790_intron_17_0_chr6_105259269_r	0	-
chr6	105281048	105291097	NR_146790_intron_18_0_chr6_105281049_r	0	-
chr6	105291173	105297016	NR_146790_intron_19_0_chr6_105291174_r	0	-
chr6	105297121	105298781	NR_146790_intron_20_0_chr6_105297122_r	0	-
chr6	105298871	105300191	NR_146790_intron_21_0_chr6_105298872_r	0	-
chr6	105300246	105307441	NR_146790_intron_22_0_chr6_105300247_r	0	-
chr6	105405135	105405973	NM_001004317_intron_0_0_chr6_105405136_f	0	+
chr6	105406161	105474172	NM_001004317_intron_1_0_chr6_105406162_f	0	+
chr6	105474357	105526288	NM_001004317_intron_2_0_chr6_105474358_f	0	+
chr6	105177639	105178177	NM_001321084_intron_0_0_chr6_105177640_r	0	-
chr6	105178291	105192034	NM_001321084_intron_1_0_chr6_105178292_r	0	-
chr6	105192105	105192386	NM_001321084_intron_2_0_chr6_105192106_r	0	-
chr6	105192485	105198215	NM_001321084_intron_3_0_chr6_105192486_r	0	-
chr6	105198347	105219067	NM_001321084_intron_4_0_chr6_105198348_r	0	-
chr6	105219264	105219799	NM_001321084_intron_5_0_chr6_105219265_r	0	-
chr6	105219949	105224615	NM_001321084_intron_6_0_chr6_105219950_r	0	-
chr6	105224703	105224887	NM_001321084_intron_7_0_chr6_105224704_r	0	-
chr6	105224985	105225080	NM_001321084_intron_8_0_chr6_105224986_r	0	-
chr6	105225192	105231960	NM_001321084_intron_9_0_chr6_105225193_r	0	-
chr6	105232048	105232291	NM_001321084_intron_10_0_chr6_105232049_r	0	-
chr6	105232360	105232859	NM_001321084_intron_11_0_chr6_105232361_r	0	-
chr6	105233194	105239378	NM_001321084_intron_12_0_chr6_105233195_r	0	-
chr6	105239529	105243453	NM_001321084_intron_13_0_chr6_105239530_r	0	-
chr6	105243560	105244529	NM_001321084_intron_14_0_chr6_105243561_r	0	-
chr6	105244631	105244803	NM_001321084_intron_15_0_chr6_105244632_r	0	-
chr6	105244900	105280916	NM_001321084_intron_16_0_chr6_105244901_r	0	-
chr6	105281048	105291097	NM_001321084_intron_17_0_chr6_105281049_r	0	-
chr6	105291173	105297016	NM_001321084_intron_18_0_chr6_105291174_r	0	-
chr6	105297121	105298781	NM_001321084_intron_19_0_chr6_105297122_r	0	-
chr6	105298871	105300191	NM_001321084_intron_20_0_chr6_105298872_r	0	-
chr6	105300246	105307253	NM_001321084_intron_21_0_chr6_105300247_r	0	-
chr6	105177639	105178177	NM_001350556_intron_0_0_chr6_105177640_r	0	-
chr6	105178291	105192034	NM_001350556_intron_1_0_chr6_105178292_r	0	-
chr6	105192105	105192386	NM_001350556_intron_2_0_chr6_105192106_r	0	-
chr6	105192485	105198215	NM_001350556_intron_3_0_chr6_105192486_r	0	-
chr6	105198347	105219067	NM_001350556_intron_4_0_chr6_105198348_r	0	-
chr6	105219264	105219799	NM_001350556_intron_5_0_chr6_105219265_r	0	-
chr6	105219949	105224615	NM_001350556_intron_6_0_chr6_105219950_r	0	-
chr6	105224703	105224887	NM_001350556_intron_7_0_chr6_105224704_r	0	-
chr6	105224985	105225080	NM_001350556_intron_8_0_chr6_105224986_r	0	-
chr6	105225192	105231960	NM_001350556_intron_9_0_chr6_105225193_r	0	-
chr6	105232048	105232291	NM_001350556_intron_10_0_chr6_105232049_r	0	-
chr6	105232360	105232859	NM_001350556_intron_11_0_chr6_105232361_r	0	-
chr6	105233194	105239378	NM_001350556_intron_12_0_chr6_105233195_r	0	-
chr6	105239529	105243453	NM_001350556_intron_13_0_chr6_105239530_r	0	-
chr6	105243560	105244529	NM_001350556_intron_14_0_chr6_105243561_r	0	-
chr6	105244631	105244803	NM_001350556_intron_15_0_chr6_105244632_r	0	-
chr6	105244900	105259185	NM_001350556_intron_16_0_chr6_105244901_r	0	-
chr6	105259268	105280916	NM_001350556_intron_17_0_chr6_105259269_r	0	-
chr6	105281048	105297016	NM_001350556_intron_18_0_chr6_105281049_r	0	-
chr6	105297121	105298781	NM_001350556_intron_19_0_chr6_105297122_r	0	-
chr6	105298871	105300191	NM_001350556_intron_20_0_chr6_105298872_r	0	-
chr6	105300246	105307441	NM_001350556_intron_21_0_chr6_105300247_r	0	-
chr6	105177639	105178177	NM_001350555_intron_0_0_chr6_105177640_r	0	-
chr6	105178291	105192034	NM_001350555_intron_1_0_chr6_105178292_r	0	-
chr6	105192105	105192386	NM_001350555_intron_2_0_chr6_105192106_r	0	-
chr6	105192485	105198215	NM_001350555_intron_3_0_chr6_105192486_r	0	-
chr6	105198347	105219067	NM_001350555_intron_4_0_chr6_105198348_r	0	-
chr6	105219264	105219799	NM_001350555_intron_5_0_chr6_105219265_r	0	-
chr6	105219949	105224615	NM_001350555_intron_6_0_chr6_105219950_r	0	-
chr6	105224703	105224887	NM_001350555_intron_7_0_chr6_105224704_r	0	-
chr6	105224985	105225080	NM_001350555_intron_8_0_chr6_105224986_r	0	-
chr6	105225192	105231960	NM_001350555_intron_9_0_chr6_105225193_r	0	-
chr6	105232048	105232291	NM_001350555_intron_10_0_chr6_105232049_r	0	-
chr6	105232360	105232859	NM_001350555_intron_11_0_chr6_105232361_r	0	-
chr6	105233194	105239378	NM_001350555_intron_12_0_chr6_105233195_r	0	-
chr6	105239529	105243453	NM_001350555_intron_13_0_chr6_105239530_r	0	-
chr6	105243560	105244529	NM_001350555_intron_14_0_chr6_105243561_r	0	-
chr6	105244631	105244803	NM_001350555_intron_15_0_chr6_105244632_r	0	-
chr6	105244900	105297016	NM_001350555_intron_16_0_chr6_105244901_r	0	-
chr6	105297121	105298781	NM_001350555_intron_17_0_chr6_105297122_r	0	-
chr6	105298871	105300191	NM_001350555_intron_18_0_chr6_105298872_r	0	-
chr6	105300246	105307441	NM_001350555_intron_19_0_chr6_105300247_r	0	-
chr6	105177639	105178177	NM_001350559_intron_0_0_chr6_105177640_r	0	-
chr6	105178291	105192034	NM_001350559_intron_1_0_chr6_105178292_r	0	-
chr6	105192105	105192386	NM_001350559_intron_2_0_chr6_105192106_r	0	-
chr6	105192485	105198215	NM_001350559_intron_3_0_chr6_105192486_r	0	-
chr6	105198347	105219067	NM_001350559_intron_4_0_chr6_105198348_r	0	-
chr6	105219264	105219799	NM_001350559_intron_5_0_chr6_105219265_r	0	-
chr6	105219949	105224615	NM_001350559_intron_6_0_chr6_105219950_r	0	-
chr6	105224703	105224887	NM_001350559_intron_7_0_chr6_105224704_r	0	-
chr6	105224985	105225080	NM_001350559_intron_8_0_chr6_105224986_r	0	-
chr6	105225192	105231960	NM_001350559_intron_9_0_chr6_105225193_r	0	-
chr6	105232048	105232291	NM_001350559_intron_10_0_chr6_105232049_r	0	-
chr6	105232360	105232859	NM_001350559_intron_11_0_chr6_105232361_r	0	-
chr6	105233194	105239378	NM_001350559_intron_12_0_chr6_105233195_r	0	-
chr6	105239529	105243453	NM_001350559_intron_13_0_chr6_105239530_r	0	-
chr6	105243560	105244529	NM_001350559_intron_14_0_chr6_105243561_r	0	-
chr6	105244631	105244803	NM_001350559_intron_15_0_chr6_105244632_r	0	-
chr6	105244900	105291097	NM_001350559_intron_16_0_chr6_105244901_r	0	-
chr6	105291173	105297016	NM_001350559_intron_17_0_chr6_105291174_r	0	-
chr6	105297121	105298781	NM_001350559_intron_18_0_chr6_105297122_r	0	-
chr6	105298871	105300191	NM_001350559_intron_19_0_chr6_105298872_r	0	-
chr6	105300246	105307441	NM_001350559_intron_20_0_chr6_105300247_r	0	-
chr6	105177639	105178177	NM_001350558_intron_0_0_chr6_105177640_r	0	-
chr6	105178291	105192034	NM_001350558_intron_1_0_chr6_105178292_r	0	-
chr6	105192105	105192386	NM_001350558_intron_2_0_chr6_105192106_r	0	-
chr6	105192485	105198215	NM_001350558_intron_3_0_chr6_105192486_r	0	-
chr6	105198347	105219067	NM_001350558_intron_4_0_chr6_105198348_r	0	-
chr6	105219264	105219799	NM_001350558_intron_5_0_chr6_105219265_r	0	-
chr6	105219949	105224615	NM_001350558_intron_6_0_chr6_105219950_r	0	-
chr6	105224703	105224887	NM_001350558_intron_7_0_chr6_105224704_r	0	-
chr6	105224985	105225080	NM_001350558_intron_8_0_chr6_105224986_r	0	-
chr6	105225192	105231960	NM_001350558_intron_9_0_chr6_105225193_r	0	-
chr6	105232048	105232291	NM_001350558_intron_10_0_chr6_105232049_r	0	-
chr6	105232360	105232859	NM_001350558_intron_11_0_chr6_105232361_r	0	-
chr6	105233194	105239378	NM_001350558_intron_12_0_chr6_105233195_r	0	-
chr6	105239529	105243453	NM_001350558_intron_13_0_chr6_105239530_r	0	-
chr6	105243560	105244529	NM_001350558_intron_14_0_chr6_105243561_r	0	-
chr6	105244631	105244803	NM_001350558_intron_15_0_chr6_105244632_r	0	-
chr6	105244900	105280916	NM_001350558_intron_16_0_chr6_105244901_r	0	-
chr6	105281048	105291097	NM_001350558_intron_17_0_chr6_105281049_r	0	-
chr6	105291173	105297016	NM_001350558_intron_18_0_chr6_105291174_r	0	-
chr6	105297121	105298781	NM_001350558_intron_19_0_chr6_105297122_r	0	-
chr6	105298871	105300191	NM_001350558_intron_20_0_chr6_105298872_r	0	-
chr6	105300246	105307441	NM_001350558_intron_21_0_chr6_105300247_r	0	-
chr6	105177639	105178177	NM_001350557_intron_0_0_chr6_105177640_r	0	-
chr6	105178291	105192034	NM_001350557_intron_1_0_chr6_105178292_r	0	-
chr6	105192105	105192386	NM_001350557_intron_2_0_chr6_105192106_r	0	-
chr6	105192485	105198215	NM_001350557_intron_3_0_chr6_105192486_r	0	-
chr6	105198347	105219067	NM_001350557_intron_4_0_chr6_105198348_r	0	-
chr6	105219264	105219799	NM_001350557_intron_5_0_chr6_105219265_r	0	-
chr6	105219949	105224615	NM_001350557_intron_6_0_chr6_105219950_r	0	-
chr6	105224703	105224887	NM_001350557_intron_7_0_chr6_105224704_r	0	-
chr6	105224985	105225080	NM_001350557_intron_8_0_chr6_105224986_r	0	-
chr6	105225192	105231960	NM_001350557_intron_9_0_chr6_105225193_r	0	-
chr6	105232048	105232291	NM_001350557_intron_10_0_chr6_105232049_r	0	-
chr6	105232360	105232859	NM_001350557_intron_11_0_chr6_105232361_r	0	-
chr6	105233194	105239378	NM_001350557_intron_12_0_chr6_105233195_r	0	-
chr6	105239529	105243453	NM_001350557_intron_13_0_chr6_105239530_r	0	-
chr6	105243560	105244529	NM_001350557_intron_14_0_chr6_105243561_r	0	-
chr6	105244631	105244803	NM_001350557_intron_15_0_chr6_105244632_r	0	-
chr6	105244900	105280916	NM_001350557_intron_16_0_chr6_105244901_r	0	-
chr6	105281048	105297016	NM_001350557_intron_17_0_chr6_105281049_r	0	-
chr6	105297121	105298781	NM_001350557_intron_18_0_chr6_105297122_r	0	-
chr6	105298871	105300191	NM_001350557_intron_19_0_chr6_105298872_r	0	-
chr6	105300246	105307441	NM_001350557_intron_20_0_chr6_105300247_r	0	-
chr6	105177639	105178177	NR_146788_intron_0_0_chr6_105177640_r	0	-
chr6	105178291	105192034	NR_146788_intron_1_0_chr6_105178292_r	0	-
chr6	105192105	105192386	NR_146788_intron_2_0_chr6_105192106_r	0	-
chr6	105192485	105198215	NR_146788_intron_3_0_chr6_105192486_r	0	-
chr6	105198347	105219067	NR_146788_intron_4_0_chr6_105198348_r	0	-
chr6	105219264	105219799	NR_146788_intron_5_0_chr6_105219265_r	0	-
chr6	105219949	105224615	NR_146788_intron_6_0_chr6_105219950_r	0	-
chr6	105224703	105224887	NR_146788_intron_7_0_chr6_105224704_r	0	-
chr6	105224972	105225080	NR_146788_intron_8_0_chr6_105224973_r	0	-
chr6	105225192	105231960	NR_146788_intron_9_0_chr6_105225193_r	0	-
chr6	105232048	105232291	NR_146788_intron_10_0_chr6_105232049_r	0	-
chr6	105232360	105232859	NR_146788_intron_11_0_chr6_105232361_r	0	-
chr6	105233194	105239378	NR_146788_intron_12_0_chr6_105233195_r	0	-
chr6	105239529	105243453	NR_146788_intron_13_0_chr6_105239530_r	0	-
chr6	105243560	105244529	NR_146788_intron_14_0_chr6_105243561_r	0	-
chr6	105244631	105244803	NR_146788_intron_15_0_chr6_105244632_r	0	-
chr6	105244900	105272688	NR_146788_intron_16_0_chr6_105244901_r	0	-
chr6	105272782	105280916	NR_146788_intron_17_0_chr6_105272783_r	0	-
chr6	105281048	105291097	NR_146788_intron_18_0_chr6_105281049_r	0	-
chr6	105291173	105297016	NR_146788_intron_19_0_chr6_105291174_r	0	-
chr6	105297121	105298781	NR_146788_intron_20_0_chr6_105297122_r	0	-
chr6	105298871	105300191	NR_146788_intron_21_0_chr6_105298872_r	0	-
chr6	105300246	105307441	NR_146788_intron_22_0_chr6_105300247_r	0	-
chr6	105177639	105178177	NR_146787_intron_0_0_chr6_105177640_r	0	-
chr6	105178291	105192034	NR_146787_intron_1_0_chr6_105178292_r	0	-
chr6	105192105	105192386	NR_146787_intron_2_0_chr6_105192106_r	0	-
chr6	105192485	105198215	NR_146787_intron_3_0_chr6_105192486_r	0	-
chr6	105198347	105219067	NR_146787_intron_4_0_chr6_105198348_r	0	-
chr6	105219264	105219799	NR_146787_intron_5_0_chr6_105219265_r	0	-
chr6	105219949	105224615	NR_146787_intron_6_0_chr6_105219950_r	0	-
chr6	105224703	105224887	NR_146787_intron_7_0_chr6_105224704_r	0	-
chr6	105224972	105225080	NR_146787_intron_8_0_chr6_105224973_r	0	-
chr6	105225192	105231960	NR_146787_intron_9_0_chr6_105225193_r	0	-
chr6	105232048	105232291	NR_146787_intron_10_0_chr6_105232049_r	0	-
chr6	105232360	105232859	NR_146787_intron_11_0_chr6_105232361_r	0	-
chr6	105233194	105239378	NR_146787_intron_12_0_chr6_105233195_r	0	-
chr6	105239529	105243453	NR_146787_intron_13_0_chr6_105239530_r	0	-
chr6	105243560	105244529	NR_146787_intron_14_0_chr6_105243561_r	0	-
chr6	105244631	105244803	NR_146787_intron_15_0_chr6_105244632_r	0	-
chr6	105244900	105280916	NR_146787_intron_16_0_chr6_105244901_r	0	-
chr6	105281048	105297016	NR_146787_intron_17_0_chr6_105281049_r	0	-
chr6	105297121	105298781	NR_146787_intron_18_0_chr6_105297122_r	0	-
chr6	105298871	105300191	NR_146787_intron_19_0_chr6_105298872_r	0	-
chr6	105300246	105307441	NR_146787_intron_20_0_chr6_105300247_r	0	-
chr6	106634551	106649846	NM_001286111_intron_0_0_chr6_106634552_r	0	-
chr6	106649964	106696024	NM_001286111_intron_1_0_chr6_106649965_r	0	-
chr6	106696119	106763975	NM_001286111_intron_2_0_chr6_106696120_r	0	-
chr6	106764141	106773400	NM_001286111_intron_3_0_chr6_106764142_r	0	-
chr6	106634551	106649846	NR_104403_intron_0_0_chr6_106634552_r	0	-
chr6	106649964	106727535	NR_104403_intron_1_0_chr6_106649965_r	0	-
chr6	106727698	106740902	NR_104403_intron_2_0_chr6_106727699_r	0	-
chr6	106740981	106763975	NR_104403_intron_3_0_chr6_106740982_r	0	-
chr6	106634551	106649846	NR_104402_intron_0_0_chr6_106634552_r	0	-
chr6	106649964	106727535	NR_104402_intron_1_0_chr6_106649965_r	0	-
chr6	106727698	106740902	NR_104402_intron_2_0_chr6_106727699_r	0	-
chr6	106740981	106756238	NR_104402_intron_3_0_chr6_106740982_r	0	-
chr6	106756366	106763975	NR_104402_intron_4_0_chr6_106756367_r	0	-
chr6	106634551	106649846	NM_004849_intron_0_0_chr6_106634552_r	0	-
chr6	106649964	106696024	NM_004849_intron_1_0_chr6_106649965_r	0	-
chr6	106696119	106727535	NM_004849_intron_2_0_chr6_106696120_r	0	-
chr6	106727698	106740902	NM_004849_intron_3_0_chr6_106727699_r	0	-
chr6	106740981	106756238	NM_004849_intron_4_0_chr6_106740982_r	0	-
chr6	106756366	106763975	NM_004849_intron_5_0_chr6_106756367_r	0	-
chr6	106764141	106773400	NM_004849_intron_6_0_chr6_106764142_r	0	-
chr6	106634551	106649846	NM_001286107_intron_0_0_chr6_106634552_r	0	-
chr6	106649964	106696024	NM_001286107_intron_1_0_chr6_106649965_r	0	-
chr6	106696119	106727535	NM_001286107_intron_2_0_chr6_106696120_r	0	-
chr6	106727698	106740902	NM_001286107_intron_3_0_chr6_106727699_r	0	-
chr6	106740981	106763975	NM_001286107_intron_4_0_chr6_106740982_r	0	-
chr6	106764141	106773400	NM_001286107_intron_5_0_chr6_106764142_r	0	-
chr6	106634551	106649846	NM_001286106_intron_0_0_chr6_106634552_r	0	-
chr6	106649964	106696024	NM_001286106_intron_1_0_chr6_106649965_r	0	-
chr6	106696119	106727535	NM_001286106_intron_2_0_chr6_106696120_r	0	-
chr6	106727698	106740902	NM_001286106_intron_3_0_chr6_106727699_r	0	-
chr6	106740981	106756238	NM_001286106_intron_4_0_chr6_106740982_r	0	-
chr6	106756366	106763975	NM_001286106_intron_5_0_chr6_106756367_r	0	-
chr6	106764141	106773150	NM_001286106_intron_6_0_chr6_106764142_r	0	-
chr6	106634551	106649846	NM_001286108_intron_0_0_chr6_106634552_r	0	-
chr6	106649964	106696024	NM_001286108_intron_1_0_chr6_106649965_r	0	-
chr6	106696115	106727535	NM_001286108_intron_2_0_chr6_106696116_r	0	-
chr6	106727698	106740902	NM_001286108_intron_3_0_chr6_106727699_r	0	-
chr6	106740981	106756238	NM_001286108_intron_4_0_chr6_106740982_r	0	-
chr6	106756366	106763975	NM_001286108_intron_5_0_chr6_106756367_r	0	-
chr6	106764141	106773400	NM_001286108_intron_6_0_chr6_106764142_r	0	-
chr6	107166117	107172441	NR_033557_intron_0_0_chr6_107166118_r	0	-
chr6	107172535	107173216	NR_033557_intron_1_0_chr6_107172536_r	0	-
chr6	107173264	107181856	NR_033557_intron_2_0_chr6_107173265_r	0	-
chr6	107181952	107183172	NR_033557_intron_3_0_chr6_107181953_r	0	-
chr6	107183293	107187575	NR_033557_intron_4_0_chr6_107183294_r	0	-
chr6	107187645	107235133	NR_033557_intron_5_0_chr6_107187646_r	0	-
chr6	107195163	107197508	NR_147986_intron_0_0_chr6_107195164_r	0	-
chr6	107197663	107203979	NR_147986_intron_1_0_chr6_107197664_r	0	-
chr6	107204136	107235133	NR_147986_intron_2_0_chr6_107204137_r	0	-
chr6	107475981	107515025	NM_020381_intron_0_0_chr6_107475982_r	0	-
chr6	107515058	107531642	NM_020381_intron_1_0_chr6_107515059_r	0	-
chr6	107531774	107533312	NM_020381_intron_2_0_chr6_107531775_r	0	-
chr6	107533486	107566751	NM_020381_intron_3_0_chr6_107533487_r	0	-
chr6	107566823	107595232	NM_020381_intron_4_0_chr6_107566824_r	0	-
chr6	107595431	107655401	NM_020381_intron_5_0_chr6_107595432_r	0	-
chr6	107655536	107780193	NM_020381_intron_6_0_chr6_107655537_r	0	-
chr6	107195163	107197508	NR_147987_intron_0_0_chr6_107195164_r	0	-
chr6	107197663	107235133	NR_147987_intron_1_0_chr6_107197664_r	0	-
chr6	107811916	107824860	NM_018013_intron_0_0_chr6_107811917_f	0	+
chr6	107824999	107827445	NM_018013_intron_1_0_chr6_107825000_f	0	+
chr6	107827631	107854662	NM_018013_intron_2_0_chr6_107827632_f	0	+
chr6	107854814	107908283	NM_018013_intron_3_0_chr6_107854815_f	0	+
chr6	107908379	107954717	NM_018013_intron_4_0_chr6_107908380_f	0	+
chr6	107956673	107979410	NM_018013_intron_5_0_chr6_107956674_f	0	+
chr6	107077580	107088223	NM_018292_intron_0_0_chr6_107077581_f	0	+
chr6	107088383	107088697	NM_018292_intron_1_0_chr6_107088384_f	0	+
chr6	107088796	107090868	NM_018292_intron_2_0_chr6_107088797_f	0	+
chr6	107090965	107096899	NM_018292_intron_3_0_chr6_107090966_f	0	+
chr6	107097076	107100083	NM_018292_intron_4_0_chr6_107097077_f	0	+
chr6	107100259	107100341	NM_018292_intron_5_0_chr6_107100260_f	0	+
chr6	107100457	107102604	NM_018292_intron_6_0_chr6_107100458_f	0	+
chr6	107102797	107103489	NM_018292_intron_7_0_chr6_107102798_f	0	+
chr6	107103607	107110854	NM_018292_intron_8_0_chr6_107103608_f	0	+
chr6	107111060	107113656	NM_018292_intron_9_0_chr6_107111061_f	0	+
chr6	108616422	108677893	NR_136553_intron_0_0_chr6_108616423_f	0	+
chr6	108678024	108687436	NR_136553_intron_1_0_chr6_108678025_f	0	+
chr6	108687536	108768416	NR_136553_intron_2_0_chr6_108687537_f	0	+
chr6	108768499	108798067	NR_136553_intron_3_0_chr6_108768500_f	0	+
chr6	108798138	108798394	NR_136553_intron_4_0_chr6_108798139_f	0	+
chr6	108798495	108831414	NR_136553_intron_5_0_chr6_108798496_f	0	+
chr6	108831555	108840899	NR_136553_intron_6_0_chr6_108831556_f	0	+
chr6	108841013	108843499	NR_136553_intron_7_0_chr6_108841014_f	0	+
chr6	108616422	108645028	NM_001323005_intron_0_0_chr6_108616423_f	0	+
chr6	108645252	108668191	NM_001323005_intron_1_0_chr6_108645253_f	0	+
chr6	108668243	108676857	NM_001323005_intron_2_0_chr6_108668244_f	0	+
chr6	108676959	108677893	NM_001323005_intron_3_0_chr6_108676960_f	0	+
chr6	108678024	108687436	NM_001323005_intron_4_0_chr6_108678025_f	0	+
chr6	108687536	108723199	NM_001323005_intron_5_0_chr6_108687537_f	0	+
chr6	108723258	108768416	NM_001323005_intron_6_0_chr6_108723259_f	0	+
chr6	108768499	108798067	NM_001323005_intron_7_0_chr6_108768500_f	0	+
chr6	108798138	108798394	NM_001323005_intron_8_0_chr6_108798139_f	0	+
chr6	108798495	108840899	NM_001323005_intron_9_0_chr6_108798496_f	0	+
chr6	108841013	108843499	NM_001323005_intron_10_0_chr6_108841014_f	0	+
chr6	108193051	108194011	NM_007214_intron_0_0_chr6_108193052_r	0	-
chr6	108194116	108197767	NM_007214_intron_1_0_chr6_108194117_r	0	-
chr6	108197866	108202352	NM_007214_intron_2_0_chr6_108197867_r	0	-
chr6	108202454	108204191	NM_007214_intron_3_0_chr6_108202455_r	0	-
chr6	108204350	108214685	NM_007214_intron_4_0_chr6_108204351_r	0	-
chr6	108214859	108215041	NM_007214_intron_5_0_chr6_108214860_r	0	-
chr6	108215101	108218852	NM_007214_intron_6_0_chr6_108215102_r	0	-
chr6	108218935	108222573	NM_007214_intron_7_0_chr6_108218936_r	0	-
chr6	108222721	108224047	NM_007214_intron_8_0_chr6_108222722_r	0	-
chr6	108224202	108225832	NM_007214_intron_9_0_chr6_108224203_r	0	-
chr6	108225925	108227651	NM_007214_intron_10_0_chr6_108225926_r	0	-
chr6	108227784	108227886	NM_007214_intron_11_0_chr6_108227785_r	0	-
chr6	108227981	108230130	NM_007214_intron_12_0_chr6_108227982_r	0	-
chr6	108230239	108232549	NM_007214_intron_13_0_chr6_108230240_r	0	-
chr6	108232600	108233919	NM_007214_intron_14_0_chr6_108232601_r	0	-
chr6	108233978	108234569	NM_007214_intron_15_0_chr6_108233979_r	0	-
chr6	108234631	108243000	NM_007214_intron_16_0_chr6_108234632_r	0	-
chr6	108243113	108246021	NM_007214_intron_17_0_chr6_108243114_r	0	-
chr6	108246136	108250618	NM_007214_intron_18_0_chr6_108246137_r	0	-
chr6	108250718	108279089	NM_007214_intron_19_0_chr6_108250719_r	0	-
chr6	108881218	108882288	NM_201559_intron_0_0_chr6_108881219_f	0	+
chr6	108883032	108984657	NM_201559_intron_1_0_chr6_108883033_f	0	+
chr6	108986092	109001029	NM_201559_intron_2_0_chr6_108986093_f	0	+
chr6	108026529	108029069	NM_001286408_intron_0_0_chr6_108026530_r	0	-
chr6	108029215	108041906	NM_001286408_intron_1_0_chr6_108029216_r	0	-
chr6	108042197	108066152	NM_001286408_intron_2_0_chr6_108042198_r	0	-
chr6	108066347	108067892	NM_001286408_intron_3_0_chr6_108066348_r	0	-
chr6	108068093	108070887	NM_001286408_intron_4_0_chr6_108068094_r	0	-
chr6	108071017	108145329	NM_001286408_intron_5_0_chr6_108071018_r	0	-
chr6	108616422	108645028	NM_145315_intron_0_0_chr6_108616423_f	0	+
chr6	108645252	108668191	NM_145315_intron_1_0_chr6_108645253_f	0	+
chr6	108668243	108676857	NM_145315_intron_2_0_chr6_108668244_f	0	+
chr6	108676959	108677893	NM_145315_intron_3_0_chr6_108676960_f	0	+
chr6	108678024	108687436	NM_145315_intron_4_0_chr6_108678025_f	0	+
chr6	108687536	108723199	NM_145315_intron_5_0_chr6_108687537_f	0	+
chr6	108723258	108768416	NM_145315_intron_6_0_chr6_108723259_f	0	+
chr6	108768499	108798067	NM_145315_intron_7_0_chr6_108768500_f	0	+
chr6	108798138	108798394	NM_145315_intron_8_0_chr6_108798139_f	0	+
chr6	108798495	108831414	NM_145315_intron_9_0_chr6_108798496_f	0	+
chr6	108831555	108840899	NM_145315_intron_10_0_chr6_108831556_f	0	+
chr6	108841013	108843499	NM_145315_intron_11_0_chr6_108841014_f	0	+
chr6	108026529	108029069	NM_198081_intron_0_0_chr6_108026530_r	0	-
chr6	108029215	108041906	NM_198081_intron_1_0_chr6_108029216_r	0	-
chr6	108042197	108066152	NM_198081_intron_2_0_chr6_108042198_r	0	-
chr6	108066347	108067892	NM_198081_intron_3_0_chr6_108066348_r	0	-
chr6	108068093	108070887	NM_198081_intron_4_0_chr6_108068094_r	0	-
chr6	108071017	108093375	NM_198081_intron_5_0_chr6_108071018_r	0	-
chr6	108093590	108145329	NM_198081_intron_6_0_chr6_108093591_r	0	-
chr6	108883032	108984657	NM_001455_intron_0_0_chr6_108883033_f	0	+
chr6	108986092	109001029	NM_001455_intron_1_0_chr6_108986093_f	0	+
chr6	109416778	109427237	NR_146888_intron_0_0_chr6_109416779_f	0	+
chr6	109427293	109461623	NR_146888_intron_1_0_chr6_109427294_f	0	+
chr6	109461878	109467960	NR_146888_intron_2_0_chr6_109461879_f	0	+
chr6	109468140	109471320	NR_146888_intron_3_0_chr6_109468141_f	0	+
chr6	109471442	109475035	NR_146888_intron_4_0_chr6_109471443_f	0	+
chr6	109475152	109476432	NR_146888_intron_5_0_chr6_109475153_f	0	+
chr6	109476510	109476993	NR_146888_intron_6_0_chr6_109476511_f	0	+
chr6	109416778	109467960	NR_146889_intron_0_0_chr6_109416779_f	0	+
chr6	109468140	109471320	NR_146889_intron_1_0_chr6_109468141_f	0	+
chr6	109471442	109475035	NR_146889_intron_2_0_chr6_109471443_f	0	+
chr6	109475152	109476432	NR_146889_intron_3_0_chr6_109475153_f	0	+
chr6	109476510	109476993	NR_146889_intron_4_0_chr6_109476511_f	0	+
chr6	109416778	109461623	NM_001350652_intron_0_0_chr6_109416779_f	0	+
chr6	109461878	109466421	NM_001350652_intron_1_0_chr6_109461879_f	0	+
chr6	109466584	109467960	NM_001350652_intron_2_0_chr6_109466585_f	0	+
chr6	109468140	109471320	NM_001350652_intron_3_0_chr6_109468141_f	0	+
chr6	109471442	109475035	NM_001350652_intron_4_0_chr6_109471443_f	0	+
chr6	109475152	109476432	NM_001350652_intron_5_0_chr6_109475153_f	0	+
chr6	109476510	109476993	NM_001350652_intron_6_0_chr6_109476511_f	0	+
chr6	109477080	109480227	NM_001350652_intron_7_0_chr6_109477081_f	0	+
chr6	109480305	109480471	NM_001350652_intron_8_0_chr6_109480306_f	0	+
chr6	109480665	109481774	NM_001350652_intron_9_0_chr6_109480666_f	0	+
chr6	109481919	109483951	NM_001350652_intron_10_0_chr6_109481920_f	0	+
chr6	109169749	109175427	NM_032131_intron_0_0_chr6_109169750_f	0	+
chr6	109175688	109179401	NM_032131_intron_1_0_chr6_109175689_f	0	+
chr6	109179474	109190026	NM_032131_intron_2_0_chr6_109179475_f	0	+
chr6	109190198	109197345	NM_032131_intron_3_0_chr6_109190199_f	0	+
chr6	109197553	109215669	NM_032131_intron_4_0_chr6_109197554_f	0	+
chr6	109215746	109220896	NM_032131_intron_5_0_chr6_109215747_f	0	+
chr6	109220995	109225432	NM_032131_intron_6_0_chr6_109220996_f	0	+
chr6	109225608	109232101	NM_032131_intron_7_0_chr6_109225609_f	0	+
chr6	109232204	109233537	NM_032131_intron_8_0_chr6_109232205_f	0	+
chr6	109233761	109249290	NM_032131_intron_9_0_chr6_109233762_f	0	+
chr6	109249436	109258102	NM_032131_intron_10_0_chr6_109249437_f	0	+
chr6	109258202	109274235	NM_032131_intron_11_0_chr6_109258203_f	0	+
chr6	109274554	109282774	NM_032131_intron_12_0_chr6_109274555_f	0	+
chr6	109282897	109283216	NM_032131_intron_13_0_chr6_109282898_f	0	+
chr6	109283330	109285382	NM_032131_intron_14_0_chr6_109283331_f	0	+
chr6	109285515	109286182	NM_032131_intron_15_0_chr6_109285516_f	0	+
chr6	109286343	109294559	NM_032131_intron_16_0_chr6_109286344_f	0	+
chr6	109416778	109461623	NM_001350665_intron_0_0_chr6_109416779_f	0	+
chr6	109461878	109466421	NM_001350665_intron_1_0_chr6_109461879_f	0	+
chr6	109466584	109467960	NM_001350665_intron_2_0_chr6_109466585_f	0	+
chr6	109468140	109471320	NM_001350665_intron_3_0_chr6_109468141_f	0	+
chr6	109471442	109475035	NM_001350665_intron_4_0_chr6_109471443_f	0	+
chr6	109475152	109476432	NM_001350665_intron_5_0_chr6_109475153_f	0	+
chr6	109476510	109476993	NM_001350665_intron_6_0_chr6_109476511_f	0	+
chr6	109416778	109466421	NM_001350656_intron_0_0_chr6_109416779_f	0	+
chr6	109466584	109467960	NM_001350656_intron_1_0_chr6_109466585_f	0	+
chr6	109468140	109471320	NM_001350656_intron_2_0_chr6_109468141_f	0	+
chr6	109471442	109475035	NM_001350656_intron_3_0_chr6_109471443_f	0	+
chr6	109475152	109476432	NM_001350656_intron_4_0_chr6_109475153_f	0	+
chr6	109476510	109476993	NM_001350656_intron_5_0_chr6_109476511_f	0	+
chr6	109477080	109480227	NM_001350656_intron_6_0_chr6_109477081_f	0	+
chr6	109480305	109480420	NM_001350656_intron_7_0_chr6_109480306_f	0	+
chr6	109480665	109481774	NM_001350656_intron_8_0_chr6_109480666_f	0	+
chr6	109481919	109483951	NM_001350656_intron_9_0_chr6_109481920_f	0	+
chr6	109169749	109175427	NM_001286609_intron_0_0_chr6_109169750_f	0	+
chr6	109175688	109190026	NM_001286609_intron_1_0_chr6_109175689_f	0	+
chr6	109190198	109197345	NM_001286609_intron_2_0_chr6_109190199_f	0	+
chr6	109197553	109215669	NM_001286609_intron_3_0_chr6_109197554_f	0	+
chr6	109215746	109220896	NM_001286609_intron_4_0_chr6_109215747_f	0	+
chr6	109220995	109225432	NM_001286609_intron_5_0_chr6_109220996_f	0	+
chr6	109225608	109232101	NM_001286609_intron_6_0_chr6_109225609_f	0	+
chr6	109232204	109233537	NM_001286609_intron_7_0_chr6_109232205_f	0	+
chr6	109233761	109249290	NM_001286609_intron_8_0_chr6_109233762_f	0	+
chr6	109249436	109258102	NM_001286609_intron_9_0_chr6_109249437_f	0	+
chr6	109258202	109274235	NM_001286609_intron_10_0_chr6_109258203_f	0	+
chr6	109274554	109282774	NM_001286609_intron_11_0_chr6_109274555_f	0	+
chr6	109282897	109283216	NM_001286609_intron_12_0_chr6_109282898_f	0	+
chr6	109283330	109285382	NM_001286609_intron_13_0_chr6_109283331_f	0	+
chr6	109285515	109286182	NM_001286609_intron_14_0_chr6_109285516_f	0	+
chr6	109286343	109294559	NM_001286609_intron_15_0_chr6_109286344_f	0	+
chr6	109416778	109421394	NM_001083535_intron_0_0_chr6_109416779_f	0	+
chr6	109421489	109427237	NM_001083535_intron_1_0_chr6_109421490_f	0	+
chr6	109427293	109466421	NM_001083535_intron_2_0_chr6_109427294_f	0	+
chr6	109466584	109467960	NM_001083535_intron_3_0_chr6_109466585_f	0	+
chr6	109468140	109471320	NM_001083535_intron_4_0_chr6_109468141_f	0	+
chr6	109471442	109475035	NM_001083535_intron_5_0_chr6_109471443_f	0	+
chr6	109475152	109476432	NM_001083535_intron_6_0_chr6_109475153_f	0	+
chr6	109476510	109476993	NM_001083535_intron_7_0_chr6_109476511_f	0	+
chr6	109477080	109480227	NM_001083535_intron_8_0_chr6_109477081_f	0	+
chr6	109480305	109480471	NM_001083535_intron_9_0_chr6_109480306_f	0	+
chr6	109480665	109481774	NM_001083535_intron_10_0_chr6_109480666_f	0	+
chr6	109481919	109483951	NM_001083535_intron_11_0_chr6_109481920_f	0	+
chr6	109954306	109954386	NR_138057_intron_0_0_chr6_109954307_r	0	-
chr6	109954526	109962720	NR_138057_intron_1_0_chr6_109954527_r	0	-
chr6	109962819	109965816	NR_138057_intron_2_0_chr6_109962820_r	0	-
chr6	109965891	109977958	NR_138057_intron_3_0_chr6_109965892_r	0	-
chr6	109978087	109980415	NR_138057_intron_4_0_chr6_109978088_r	0	-
chr6	109980616	109983753	NR_138057_intron_5_0_chr6_109980617_r	0	-
chr6	109983866	109993121	NR_138057_intron_6_0_chr6_109983867_r	0	-
chr6	109993218	109993317	NR_138057_intron_7_0_chr6_109993219_r	0	-
chr6	109993370	109995400	NR_138057_intron_8_0_chr6_109993371_r	0	-
chr6	109995464	109996831	NR_138057_intron_9_0_chr6_109995465_r	0	-
chr6	109996959	110011674	NR_138057_intron_10_0_chr6_109996960_r	0	-
chr6	109814774	109815183	NM_001145128_intron_0_0_chr6_109814775_r	0	-
chr6	109815298	109816540	NM_001145128_intron_1_0_chr6_109815299_r	0	-
chr6	109816643	109818667	NM_001145128_intron_2_0_chr6_109816644_r	0	-
chr6	109818766	109818998	NM_001145128_intron_3_0_chr6_109818767_r	0	-
chr6	109819168	109820246	NM_001145128_intron_4_0_chr6_109819169_r	0	-
chr6	109820443	109827529	NM_001145128_intron_5_0_chr6_109820444_r	0	-
chr6	109827750	109827856	NM_001145128_intron_6_0_chr6_109827751_r	0	-
chr6	109828003	109830381	NM_001145128_intron_7_0_chr6_109828004_r	0	-
chr6	109830583	109835426	NM_001145128_intron_8_0_chr6_109830584_r	0	-
chr6	109835640	109837059	NM_001145128_intron_9_0_chr6_109835641_r	0	-
chr6	109837278	109837632	NM_001145128_intron_10_0_chr6_109837279_r	0	-
chr6	109837845	109850213	NM_001145128_intron_11_0_chr6_109837846_r	0	-
chr6	109850276	109854453	NM_001145128_intron_12_0_chr6_109850277_r	0	-
chr6	109854673	109863249	NM_001145128_intron_13_0_chr6_109854674_r	0	-
chr6	109863374	109867069	NM_001145128_intron_14_0_chr6_109863375_r	0	-
chr6	109867330	109871292	NM_001145128_intron_15_0_chr6_109867331_r	0	-
chr6	109871505	109884799	NM_001145128_intron_16_0_chr6_109871506_r	0	-
chr6	109884915	109885282	NM_001145128_intron_17_0_chr6_109884916_r	0	-
chr6	109885483	109885958	NM_001145128_intron_18_0_chr6_109885484_r	0	-
chr6	109886048	109894644	NM_001145128_intron_19_0_chr6_109886049_r	0	-
chr6	109894797	109900752	NM_001145128_intron_20_0_chr6_109894798_r	0	-
chr6	109900829	109906325	NM_001145128_intron_21_0_chr6_109900830_r	0	-
chr6	109906440	109907118	NM_001145128_intron_22_0_chr6_109906441_r	0	-
chr6	109907275	109931567	NM_001145128_intron_23_0_chr6_109907276_r	0	-
chr6	109931716	109933212	NM_001145128_intron_24_0_chr6_109931717_r	0	-
chr6	109933296	109935385	NM_001145128_intron_25_0_chr6_109933297_r	0	-
chr6	109935499	109935587	NM_001145128_intron_26_0_chr6_109935500_r	0	-
chr6	109935683	109940294	NM_001145128_intron_27_0_chr6_109935684_r	0	-
chr6	109940439	109954125	NM_001145128_intron_28_0_chr6_109940440_r	0	-
chr6	109954306	109954386	NM_001145128_intron_29_0_chr6_109954307_r	0	-
chr6	109954526	109962720	NM_001145128_intron_30_0_chr6_109954527_r	0	-
chr6	109962819	109965816	NM_001145128_intron_31_0_chr6_109962820_r	0	-
chr6	109965891	109977958	NM_001145128_intron_32_0_chr6_109965892_r	0	-
chr6	109978087	109980430	NM_001145128_intron_33_0_chr6_109978088_r	0	-
chr6	109980616	109983753	NM_001145128_intron_34_0_chr6_109980617_r	0	-
chr6	109983866	109993121	NM_001145128_intron_35_0_chr6_109983867_r	0	-
chr6	109993218	109993317	NM_001145128_intron_36_0_chr6_109993219_r	0	-
chr6	109993370	109995400	NM_001145128_intron_37_0_chr6_109993371_r	0	-
chr6	109995464	109996831	NM_001145128_intron_38_0_chr6_109995465_r	0	-
chr6	109996959	110012349	NM_001145128_intron_39_0_chr6_109996960_r	0	-
chr6	109954306	109954386	NM_001329602_intron_0_0_chr6_109954307_r	0	-
chr6	109954526	109962720	NM_001329602_intron_1_0_chr6_109954527_r	0	-
chr6	109962819	109965816	NM_001329602_intron_2_0_chr6_109962820_r	0	-
chr6	109965891	109977958	NM_001329602_intron_3_0_chr6_109965892_r	0	-
chr6	109978087	109980430	NM_001329602_intron_4_0_chr6_109978088_r	0	-
chr6	109980616	109983753	NM_001329602_intron_5_0_chr6_109980617_r	0	-
chr6	109983866	109993121	NM_001329602_intron_6_0_chr6_109983867_r	0	-
chr6	109993218	109993317	NM_001329602_intron_7_0_chr6_109993219_r	0	-
chr6	109993370	109995400	NM_001329602_intron_8_0_chr6_109993371_r	0	-
chr6	109995464	109996831	NM_001329602_intron_9_0_chr6_109995465_r	0	-
chr6	109996959	110011674	NM_001329602_intron_10_0_chr6_109996960_r	0	-
chr6	109416778	109450506	NM_001350653_intron_0_0_chr6_109416779_f	0	+
chr6	109450695	109461623	NM_001350653_intron_1_0_chr6_109450696_f	0	+
chr6	109461878	109466421	NM_001350653_intron_2_0_chr6_109461879_f	0	+
chr6	109466584	109467960	NM_001350653_intron_3_0_chr6_109466585_f	0	+
chr6	109468140	109471320	NM_001350653_intron_4_0_chr6_109468141_f	0	+
chr6	109471442	109475035	NM_001350653_intron_5_0_chr6_109471443_f	0	+
chr6	109475152	109476432	NM_001350653_intron_6_0_chr6_109475153_f	0	+
chr6	109476510	109476993	NM_001350653_intron_7_0_chr6_109476511_f	0	+
chr6	109477080	109480227	NM_001350653_intron_8_0_chr6_109477081_f	0	+
chr6	109480305	109480471	NM_001350653_intron_9_0_chr6_109480306_f	0	+
chr6	109480665	109481774	NM_001350653_intron_10_0_chr6_109480666_f	0	+
chr6	109481919	109483951	NM_001350653_intron_11_0_chr6_109481920_f	0	+
chr6	109416778	109461623	NM_001350660_intron_0_0_chr6_109416779_f	0	+
chr6	109461878	109467960	NM_001350660_intron_1_0_chr6_109461879_f	0	+
chr6	109468140	109471320	NM_001350660_intron_2_0_chr6_109468141_f	0	+
chr6	109471442	109475035	NM_001350660_intron_3_0_chr6_109471443_f	0	+
chr6	109475152	109476432	NM_001350660_intron_4_0_chr6_109475153_f	0	+
chr6	109476510	109476993	NM_001350660_intron_5_0_chr6_109476511_f	0	+
chr6	109477080	109480227	NM_001350660_intron_6_0_chr6_109477081_f	0	+
chr6	109480356	109480471	NM_001350660_intron_7_0_chr6_109480357_f	0	+
chr6	109480665	109481774	NM_001350660_intron_8_0_chr6_109480666_f	0	+
chr6	109481919	109483951	NM_001350660_intron_9_0_chr6_109481920_f	0	+
chr6	109416778	109450506	NM_001350658_intron_0_0_chr6_109416779_f	0	+
chr6	109450695	109461623	NM_001350658_intron_1_0_chr6_109450696_f	0	+
chr6	109461878	109466421	NM_001350658_intron_2_0_chr6_109461879_f	0	+
chr6	109466584	109467960	NM_001350658_intron_3_0_chr6_109466585_f	0	+
chr6	109468140	109471320	NM_001350658_intron_4_0_chr6_109468141_f	0	+
chr6	109471442	109475035	NM_001350658_intron_5_0_chr6_109471443_f	0	+
chr6	109475152	109476432	NM_001350658_intron_6_0_chr6_109475153_f	0	+
chr6	109476510	109476993	NM_001350658_intron_7_0_chr6_109476511_f	0	+
chr6	109477080	109480227	NM_001350658_intron_8_0_chr6_109477081_f	0	+
chr6	109480356	109480471	NM_001350658_intron_9_0_chr6_109480357_f	0	+
chr6	109480665	109481774	NM_001350658_intron_10_0_chr6_109480666_f	0	+
chr6	109481919	109483951	NM_001350658_intron_11_0_chr6_109481920_f	0	+
chr6	109416778	109450506	NM_001350657_intron_0_0_chr6_109416779_f	0	+
chr6	109450695	109466421	NM_001350657_intron_1_0_chr6_109450696_f	0	+
chr6	109466584	109467960	NM_001350657_intron_2_0_chr6_109466585_f	0	+
chr6	109468140	109471320	NM_001350657_intron_3_0_chr6_109468141_f	0	+
chr6	109471442	109475035	NM_001350657_intron_4_0_chr6_109471443_f	0	+
chr6	109475152	109476432	NM_001350657_intron_5_0_chr6_109475153_f	0	+
chr6	109476510	109476993	NM_001350657_intron_6_0_chr6_109476511_f	0	+
chr6	109477080	109480227	NM_001350657_intron_7_0_chr6_109477081_f	0	+
chr6	109480356	109480471	NM_001350657_intron_8_0_chr6_109480357_f	0	+
chr6	109480665	109481774	NM_001350657_intron_9_0_chr6_109480666_f	0	+
chr6	109481919	109483951	NM_001350657_intron_10_0_chr6_109481920_f	0	+
chr6	109416778	109466421	NM_001350666_intron_0_0_chr6_109416779_f	0	+
chr6	109466584	109467960	NM_001350666_intron_1_0_chr6_109466585_f	0	+
chr6	109468140	109471368	NM_001350666_intron_2_0_chr6_109468141_f	0	+
chr6	109471442	109475035	NM_001350666_intron_3_0_chr6_109471443_f	0	+
chr6	109475152	109476432	NM_001350666_intron_4_0_chr6_109475153_f	0	+
chr6	109476510	109476993	NM_001350666_intron_5_0_chr6_109476511_f	0	+
chr6	109416778	109461623	NM_001350664_intron_0_0_chr6_109416779_f	0	+
chr6	109461878	109467960	NM_001350664_intron_1_0_chr6_109461879_f	0	+
chr6	109468140	109471320	NM_001350664_intron_2_0_chr6_109468141_f	0	+
chr6	109471442	109475035	NM_001350664_intron_3_0_chr6_109471443_f	0	+
chr6	109475152	109476432	NM_001350664_intron_4_0_chr6_109475153_f	0	+
chr6	109476510	109476993	NM_001350664_intron_5_0_chr6_109476511_f	0	+
chr6	109477080	109480227	NM_001350664_intron_6_0_chr6_109477081_f	0	+
chr6	109480305	109480471	NM_001350664_intron_7_0_chr6_109480306_f	0	+
chr6	109480665	109481774	NM_001350664_intron_8_0_chr6_109480666_f	0	+
chr6	109481919	109483951	NM_001350664_intron_9_0_chr6_109481920_f	0	+
chr6	109416778	109467960	NM_001350663_intron_0_0_chr6_109416779_f	0	+
chr6	109468140	109471368	NM_001350663_intron_1_0_chr6_109468141_f	0	+
chr6	109471442	109475035	NM_001350663_intron_2_0_chr6_109471443_f	0	+
chr6	109475152	109476432	NM_001350663_intron_3_0_chr6_109475153_f	0	+
chr6	109476510	109476993	NM_001350663_intron_4_0_chr6_109476511_f	0	+
chr6	109477080	109480227	NM_001350663_intron_5_0_chr6_109477081_f	0	+
chr6	109480305	109480471	NM_001350663_intron_6_0_chr6_109480306_f	0	+
chr6	109480665	109481774	NM_001350663_intron_7_0_chr6_109480666_f	0	+
chr6	109481919	109483951	NM_001350663_intron_8_0_chr6_109481920_f	0	+
chr6	109416454	109467960	NM_001350662_intron_0_0_chr6_109416455_f	0	+
chr6	109468140	109471320	NM_001350662_intron_1_0_chr6_109468141_f	0	+
chr6	109471442	109475035	NM_001350662_intron_2_0_chr6_109471443_f	0	+
chr6	109475152	109476432	NM_001350662_intron_3_0_chr6_109475153_f	0	+
chr6	109476510	109476993	NM_001350662_intron_4_0_chr6_109476511_f	0	+
chr6	109477080	109480227	NM_001350662_intron_5_0_chr6_109477081_f	0	+
chr6	109480305	109480471	NM_001350662_intron_6_0_chr6_109480306_f	0	+
chr6	109480665	109481774	NM_001350662_intron_7_0_chr6_109480666_f	0	+
chr6	109481919	109483951	NM_001350662_intron_8_0_chr6_109481920_f	0	+
chr6	109416778	109467960	NM_001350661_intron_0_0_chr6_109416779_f	0	+
chr6	109468140	109471320	NM_001350661_intron_1_0_chr6_109468141_f	0	+
chr6	109471442	109475035	NM_001350661_intron_2_0_chr6_109471443_f	0	+
chr6	109475152	109476432	NM_001350661_intron_3_0_chr6_109475153_f	0	+
chr6	109476510	109476993	NM_001350661_intron_4_0_chr6_109476511_f	0	+
chr6	109477080	109480227	NM_001350661_intron_5_0_chr6_109477081_f	0	+
chr6	109480356	109480471	NM_001350661_intron_6_0_chr6_109480357_f	0	+
chr6	109480665	109481774	NM_001350661_intron_7_0_chr6_109480666_f	0	+
chr6	109481919	109483951	NM_001350661_intron_8_0_chr6_109481920_f	0	+
chr6	109416778	109466421	NM_001271852_intron_0_0_chr6_109416779_f	0	+
chr6	109466584	109467960	NM_001271852_intron_1_0_chr6_109466585_f	0	+
chr6	109468140	109471320	NM_001271852_intron_2_0_chr6_109468141_f	0	+
chr6	109471442	109475035	NM_001271852_intron_3_0_chr6_109471443_f	0	+
chr6	109475152	109476432	NM_001271852_intron_4_0_chr6_109475153_f	0	+
chr6	109476510	109476993	NM_001271852_intron_5_0_chr6_109476511_f	0	+
chr6	109477080	109480227	NM_001271852_intron_6_0_chr6_109477081_f	0	+
chr6	109480305	109480471	NM_001271852_intron_7_0_chr6_109480306_f	0	+
chr6	109480665	109481774	NM_001271852_intron_8_0_chr6_109480666_f	0	+
chr6	109481919	109483951	NM_001271852_intron_9_0_chr6_109481920_f	0	+
chr6	109416778	109466421	NM_001350654_intron_0_0_chr6_109416779_f	0	+
chr6	109466584	109467960	NM_001350654_intron_1_0_chr6_109466585_f	0	+
chr6	109468140	109471320	NM_001350654_intron_2_0_chr6_109468141_f	0	+
chr6	109471442	109475035	NM_001350654_intron_3_0_chr6_109471443_f	0	+
chr6	109475152	109476432	NM_001350654_intron_4_0_chr6_109475153_f	0	+
chr6	109476510	109476993	NM_001350654_intron_5_0_chr6_109476511_f	0	+
chr6	109477080	109480227	NM_001350654_intron_6_0_chr6_109477081_f	0	+
chr6	109480356	109480471	NM_001350654_intron_7_0_chr6_109480357_f	0	+
chr6	109480665	109481774	NM_001350654_intron_8_0_chr6_109480666_f	0	+
chr6	109481919	109483951	NM_001350654_intron_9_0_chr6_109481920_f	0	+
chr6	109416778	109427237	NM_001350655_intron_0_0_chr6_109416779_f	0	+
chr6	109427293	109466421	NM_001350655_intron_1_0_chr6_109427294_f	0	+
chr6	109466584	109467960	NM_001350655_intron_2_0_chr6_109466585_f	0	+
chr6	109468140	109471320	NM_001350655_intron_3_0_chr6_109468141_f	0	+
chr6	109471442	109475035	NM_001350655_intron_4_0_chr6_109471443_f	0	+
chr6	109475152	109476432	NM_001350655_intron_5_0_chr6_109475153_f	0	+
chr6	109476510	109476993	NM_001350655_intron_6_0_chr6_109476511_f	0	+
chr6	109477080	109480227	NM_001350655_intron_7_0_chr6_109477081_f	0	+
chr6	109480356	109480471	NM_001350655_intron_8_0_chr6_109480357_f	0	+
chr6	109480665	109481774	NM_001350655_intron_9_0_chr6_109480666_f	0	+
chr6	109481919	109483951	NM_001350655_intron_10_0_chr6_109481920_f	0	+
chr6	109308833	109309745	NM_014454_intron_0_0_chr6_109308834_r	0	-
chr6	109309890	109311847	NM_014454_intron_1_0_chr6_109309891_r	0	-
chr6	109312038	109313989	NM_014454_intron_2_0_chr6_109312039_r	0	-
chr6	109314102	109315664	NM_014454_intron_3_0_chr6_109314103_r	0	-
chr6	109315812	109319715	NM_014454_intron_4_0_chr6_109315813_r	0	-
chr6	109319958	109321693	NM_014454_intron_5_0_chr6_109319959_r	0	-
chr6	109321876	109322490	NM_014454_intron_6_0_chr6_109321877_r	0	-
chr6	109322691	109323480	NM_014454_intron_7_0_chr6_109322692_r	0	-
chr6	109323546	109414997	NM_014454_intron_8_0_chr6_109323547_r	0	-
chr6	109308833	109309745	NM_001199934_intron_0_0_chr6_109308834_r	0	-
chr6	109309890	109311847	NM_001199934_intron_1_0_chr6_109309891_r	0	-
chr6	109312038	109313989	NM_001199934_intron_2_0_chr6_109312039_r	0	-
chr6	109314102	109315664	NM_001199934_intron_3_0_chr6_109314103_r	0	-
chr6	109315812	109319715	NM_001199934_intron_4_0_chr6_109315813_r	0	-
chr6	109319958	109321693	NM_001199934_intron_5_0_chr6_109319959_r	0	-
chr6	109321876	109322490	NM_001199934_intron_6_0_chr6_109321877_r	0	-
chr6	109322691	109323480	NM_001199934_intron_7_0_chr6_109322692_r	0	-
chr6	109323546	109329952	NM_001199934_intron_8_0_chr6_109323547_r	0	-
chr6	109308833	109309745	NM_001199933_intron_0_0_chr6_109308834_r	0	-
chr6	109309890	109311847	NM_001199933_intron_1_0_chr6_109309891_r	0	-
chr6	109312038	109313989	NM_001199933_intron_2_0_chr6_109312039_r	0	-
chr6	109314102	109315664	NM_001199933_intron_3_0_chr6_109314103_r	0	-
chr6	109315812	109319715	NM_001199933_intron_4_0_chr6_109315813_r	0	-
chr6	109319958	109321693	NM_001199933_intron_5_0_chr6_109319959_r	0	-
chr6	109321876	109322490	NM_001199933_intron_6_0_chr6_109321877_r	0	-
chr6	109322691	109323480	NM_001199933_intron_7_0_chr6_109322692_r	0	-
chr6	109323546	109330561	NM_001199933_intron_8_0_chr6_109323547_r	0	-
chr6	109954306	109954386	NM_001329603_intron_0_0_chr6_109954307_r	0	-
chr6	109954526	109962720	NM_001329603_intron_1_0_chr6_109954527_r	0	-
chr6	109962819	109965816	NM_001329603_intron_2_0_chr6_109962820_r	0	-
chr6	109965891	109977958	NM_001329603_intron_3_0_chr6_109965892_r	0	-
chr6	109978087	109980430	NM_001329603_intron_4_0_chr6_109978088_r	0	-
chr6	109980616	109983753	NM_001329603_intron_5_0_chr6_109980617_r	0	-
chr6	109983866	109993121	NM_001329603_intron_6_0_chr6_109983867_r	0	-
chr6	109993218	109993317	NM_001329603_intron_7_0_chr6_109993219_r	0	-
chr6	109993370	109995400	NM_001329603_intron_8_0_chr6_109993371_r	0	-
chr6	109995464	109996831	NM_001329603_intron_9_0_chr6_109995465_r	0	-
chr6	109996959	110007046	NM_001329603_intron_10_0_chr6_109996960_r	0	-
chr6	110007263	110011674	NM_001329603_intron_11_0_chr6_110007264_r	0	-
chr6	109954306	109954386	NM_145025_intron_0_0_chr6_109954307_r	0	-
chr6	109954526	109962720	NM_145025_intron_1_0_chr6_109954527_r	0	-
chr6	109962819	109965816	NM_145025_intron_2_0_chr6_109962820_r	0	-
chr6	109965891	109977958	NM_145025_intron_3_0_chr6_109965892_r	0	-
chr6	109978087	109980430	NM_145025_intron_4_0_chr6_109978088_r	0	-
chr6	109980616	109983753	NM_145025_intron_5_0_chr6_109980617_r	0	-
chr6	109983866	109993121	NM_145025_intron_6_0_chr6_109983867_r	0	-
chr6	109993218	109993317	NM_145025_intron_7_0_chr6_109993219_r	0	-
chr6	109993370	109995400	NM_145025_intron_8_0_chr6_109993371_r	0	-
chr6	109995464	109996831	NM_145025_intron_9_0_chr6_109995465_r	0	-
chr6	109996959	110012349	NM_145025_intron_10_0_chr6_109996960_r	0	-
chr6	109416778	109466421	NM_001271853_intron_0_0_chr6_109416779_f	0	+
chr6	109466584	109467960	NM_001271853_intron_1_0_chr6_109466585_f	0	+
chr6	109468140	109471320	NM_001271853_intron_2_0_chr6_109468141_f	0	+
chr6	109471442	109475035	NM_001271853_intron_3_0_chr6_109471443_f	0	+
chr6	109475152	109476432	NM_001271853_intron_4_0_chr6_109475153_f	0	+
chr6	109476510	109476993	NM_001271853_intron_5_0_chr6_109476511_f	0	+
chr6	109477080	109480227	NM_001271853_intron_6_0_chr6_109477081_f	0	+
chr6	109480305	109480471	NM_001271853_intron_7_0_chr6_109480306_f	0	+
chr6	109480665	109481774	NM_001271853_intron_8_0_chr6_109480666_f	0	+
chr6	109481933	109483951	NM_001271853_intron_9_0_chr6_109481934_f	0	+
chr6	109416778	109461623	NM_001350659_intron_0_0_chr6_109416779_f	0	+
chr6	109461878	109466421	NM_001350659_intron_1_0_chr6_109461879_f	0	+
chr6	109466584	109467960	NM_001350659_intron_2_0_chr6_109466585_f	0	+
chr6	109468140	109471368	NM_001350659_intron_3_0_chr6_109468141_f	0	+
chr6	109471442	109475035	NM_001350659_intron_4_0_chr6_109471443_f	0	+
chr6	109475152	109476432	NM_001350659_intron_5_0_chr6_109475153_f	0	+
chr6	109476510	109476993	NM_001350659_intron_6_0_chr6_109476511_f	0	+
chr6	109477080	109480227	NM_001350659_intron_7_0_chr6_109477081_f	0	+
chr6	109480356	109480471	NM_001350659_intron_8_0_chr6_109480357_f	0	+
chr6	109480665	109481774	NM_001350659_intron_9_0_chr6_109480666_f	0	+
chr6	109481919	109483951	NM_001350659_intron_10_0_chr6_109481920_f	0	+
chr6	109487088	109505129	NR_152435_intron_0_0_chr6_109487089_f	0	+
chr6	109505294	109508838	NR_152435_intron_1_0_chr6_109505295_f	0	+
chr6	109508911	109509161	NR_152435_intron_2_0_chr6_109508912_f	0	+
chr6	109509272	109517687	NR_152435_intron_3_0_chr6_109509273_f	0	+
chr6	109517801	109518275	NR_152435_intron_4_0_chr6_109517802_f	0	+
chr6	109518470	109519561	NR_152435_intron_5_0_chr6_109518471_f	0	+
chr6	109519715	109520735	NR_152435_intron_6_0_chr6_109519716_f	0	+
chr6	109520893	109524917	NR_152435_intron_7_0_chr6_109520894_f	0	+
chr6	109525070	109527554	NR_152435_intron_8_0_chr6_109525071_f	0	+
chr6	109527656	109538427	NR_152435_intron_9_0_chr6_109527657_f	0	+
chr6	109538589	109547768	NR_152435_intron_10_0_chr6_109538590_f	0	+
chr6	109547881	109548261	NR_152435_intron_11_0_chr6_109547882_f	0	+
chr6	109548397	109548648	NR_152435_intron_12_0_chr6_109548398_f	0	+
chr6	109548852	109560530	NR_152435_intron_13_0_chr6_109548853_f	0	+
chr6	109560723	109563381	NR_152435_intron_14_0_chr6_109560724_f	0	+
chr6	109563509	109575650	NR_152435_intron_15_0_chr6_109563510_f	0	+
chr6	109575851	109576573	NR_152435_intron_16_0_chr6_109575852_f	0	+
chr6	109576695	109578748	NR_152435_intron_17_0_chr6_109576696_f	0	+
chr6	109578977	109583091	NR_152435_intron_18_0_chr6_109578978_f	0	+
chr6	109583294	109586003	NR_152435_intron_19_0_chr6_109583295_f	0	+
chr6	109586159	109589010	NR_152435_intron_20_0_chr6_109586160_f	0	+
chr6	109589104	109591241	NR_152435_intron_21_0_chr6_109589105_f	0	+
chr6	109591379	109603769	NR_152435_intron_22_0_chr6_109591380_f	0	+
chr6	109603927	109607178	NR_152435_intron_23_0_chr6_109603928_f	0	+
chr6	109607228	109607544	NR_152435_intron_24_0_chr6_109607229_f	0	+
chr6	109607721	109615543	NR_152435_intron_25_0_chr6_109607722_f	0	+
chr6	109615661	109616729	NR_152435_intron_26_0_chr6_109615662_f	0	+
chr6	109616895	109621433	NR_152435_intron_27_0_chr6_109616896_f	0	+
chr6	109621572	109627161	NR_152435_intron_28_0_chr6_109621573_f	0	+
chr6	109627315	109629184	NR_152435_intron_29_0_chr6_109627316_f	0	+
chr6	109629280	109630704	NR_152435_intron_30_0_chr6_109629281_f	0	+
chr6	109630857	109635265	NR_152435_intron_31_0_chr6_109630858_f	0	+
chr6	109635495	109636482	NR_152435_intron_32_0_chr6_109635496_f	0	+
chr6	109636621	109638050	NR_152435_intron_33_0_chr6_109636622_f	0	+
chr6	109638171	109650205	NR_152435_intron_34_0_chr6_109638172_f	0	+
chr6	109650315	109657570	NR_152435_intron_35_0_chr6_109650316_f	0	+
chr6	109657720	109658598	NR_152435_intron_36_0_chr6_109657721_f	0	+
chr6	109658652	109659650	NR_152435_intron_37_0_chr6_109658653_f	0	+
chr6	109659818	109662104	NR_152435_intron_38_0_chr6_109659819_f	0	+
chr6	109662257	109662504	NR_152435_intron_39_0_chr6_109662258_f	0	+
chr6	109662636	109663601	NR_152435_intron_40_0_chr6_109662637_f	0	+
chr6	109663754	109665189	NR_152435_intron_41_0_chr6_109663755_f	0	+
chr6	109665399	109669629	NR_152435_intron_42_0_chr6_109665400_f	0	+
chr6	109669750	109673989	NR_152435_intron_43_0_chr6_109669751_f	0	+
chr6	109674117	109676050	NR_152435_intron_44_0_chr6_109674118_f	0	+
chr6	110935869	110942306	NM_001300960_intron_0_0_chr6_110935870_r	0	-
chr6	110942573	110943290	NM_001300960_intron_1_0_chr6_110942574_r	0	-
chr6	110943369	110944017	NM_001300960_intron_2_0_chr6_110943370_r	0	-
chr6	110944115	110944492	NM_001300960_intron_3_0_chr6_110944116_r	0	-
chr6	110944565	110947978	NM_001300960_intron_4_0_chr6_110944566_r	0	-
chr6	110948048	110948204	NM_001300960_intron_5_0_chr6_110948049_r	0	-
chr6	110948348	110959851	NM_001300960_intron_6_0_chr6_110948349_r	0	-
chr6	110959909	110988636	NM_001300960_intron_7_0_chr6_110959910_r	0	-
chr6	110988777	110991633	NM_001300960_intron_8_0_chr6_110988778_r	0	-
chr6	110991744	111067328	NM_001300960_intron_9_0_chr6_110991745_r	0	-
chr6	111067404	111136211	NM_001300960_intron_10_0_chr6_111067405_r	0	-
chr6	110935869	110942306	NM_001300964_intron_0_0_chr6_110935870_r	0	-
chr6	110942573	110943290	NM_001300964_intron_1_0_chr6_110942574_r	0	-
chr6	110943369	110944017	NM_001300964_intron_2_0_chr6_110943370_r	0	-
chr6	110944115	110944492	NM_001300964_intron_3_0_chr6_110944116_r	0	-
chr6	110944565	110947978	NM_001300964_intron_4_0_chr6_110944566_r	0	-
chr6	110948048	110948204	NM_001300964_intron_5_0_chr6_110948049_r	0	-
chr6	110948348	110953232	NM_001300964_intron_6_0_chr6_110948349_r	0	-
chr6	110953364	110959851	NM_001300964_intron_7_0_chr6_110953365_r	0	-
chr6	110959909	110988636	NM_001300964_intron_8_0_chr6_110959910_r	0	-
chr6	110988777	110991633	NM_001300964_intron_9_0_chr6_110988778_r	0	-
chr6	110991744	111067328	NM_001300964_intron_10_0_chr6_110991745_r	0	-
chr6	111067404	111137010	NM_001300964_intron_11_0_chr6_111067405_r	0	-
chr6	110935869	110942306	NM_001300963_intron_0_0_chr6_110935870_r	0	-
chr6	110942573	110943290	NM_001300963_intron_1_0_chr6_110942574_r	0	-
chr6	110943369	110944017	NM_001300963_intron_2_0_chr6_110943370_r	0	-
chr6	110944115	110944492	NM_001300963_intron_3_0_chr6_110944116_r	0	-
chr6	110944565	110947978	NM_001300963_intron_4_0_chr6_110944566_r	0	-
chr6	110948048	110948204	NM_001300963_intron_5_0_chr6_110948049_r	0	-
chr6	110948348	110953232	NM_001300963_intron_6_0_chr6_110948349_r	0	-
chr6	110953364	110959851	NM_001300963_intron_7_0_chr6_110953365_r	0	-
chr6	110959909	110988636	NM_001300963_intron_8_0_chr6_110959910_r	0	-
chr6	110988777	110991633	NM_001300963_intron_9_0_chr6_110988778_r	0	-
chr6	110991744	111067328	NM_001300963_intron_10_0_chr6_110991745_r	0	-
chr6	111067404	111095078	NM_001300963_intron_11_0_chr6_111067405_r	0	-
chr6	111095140	111136773	NM_001300963_intron_12_0_chr6_111095141_r	0	-
chr6	110421882	110422790	NM_003931_intron_0_0_chr6_110421883_r	0	-
chr6	110423419	110424580	NM_003931_intron_1_0_chr6_110423420_r	0	-
chr6	110424760	110426609	NM_003931_intron_2_0_chr6_110424761_r	0	-
chr6	110426782	110428279	NM_003931_intron_3_0_chr6_110426783_r	0	-
chr6	110428397	110429730	NM_003931_intron_4_0_chr6_110428398_r	0	-
chr6	110429884	110434528	NM_003931_intron_5_0_chr6_110429885_r	0	-
chr6	110434663	110448671	NM_003931_intron_6_0_chr6_110434664_r	0	-
chr6	110448832	110481837	NM_003931_intron_7_0_chr6_110448833_r	0	-
chr6	110481935	110499800	NM_003931_intron_8_0_chr6_110481936_r	0	-
chr6	110499945	110500641	NM_003931_intron_9_0_chr6_110499946_r	0	-
chr6	110567463	110620124	NM_001354595_intron_0_0_chr6_110567464_r	0	-
chr6	110620353	110643976	NM_001354595_intron_1_0_chr6_110620354_r	0	-
chr6	110644075	110651175	NM_001354595_intron_2_0_chr6_110644076_r	0	-
chr6	110567463	110620124	NM_001354594_intron_0_0_chr6_110567464_r	0	-
chr6	110620353	110643976	NM_001354594_intron_1_0_chr6_110620354_r	0	-
chr6	110644075	110679157	NM_001354594_intron_2_0_chr6_110644076_r	0	-
chr6	110935869	110942306	NM_015076_intron_0_0_chr6_110935870_r	0	-
chr6	110942573	110943290	NM_015076_intron_1_0_chr6_110942574_r	0	-
chr6	110943369	110944017	NM_015076_intron_2_0_chr6_110943370_r	0	-
chr6	110944115	110944492	NM_015076_intron_3_0_chr6_110944116_r	0	-
chr6	110944565	110947978	NM_015076_intron_4_0_chr6_110944566_r	0	-
chr6	110948048	110948204	NM_015076_intron_5_0_chr6_110948049_r	0	-
chr6	110948348	110953232	NM_015076_intron_6_0_chr6_110948349_r	0	-
chr6	110953364	110959851	NM_015076_intron_7_0_chr6_110953365_r	0	-
chr6	110959909	110988636	NM_015076_intron_8_0_chr6_110959910_r	0	-
chr6	110988777	110991633	NM_015076_intron_9_0_chr6_110988778_r	0	-
chr6	110991744	111067328	NM_015076_intron_10_0_chr6_110991745_r	0	-
chr6	111067404	111136211	NM_015076_intron_11_0_chr6_111067405_r	0	-
chr6	110567463	110620124	NM_001123364_intron_0_0_chr6_110567464_r	0	-
chr6	110620353	110636544	NM_001123364_intron_1_0_chr6_110620354_r	0	-
chr6	110636684	110643976	NM_001123364_intron_2_0_chr6_110636685_r	0	-
chr6	110644075	110679157	NM_001123364_intron_3_0_chr6_110644076_r	0	-
chr6	110421882	110422790	NM_001024935_intron_0_0_chr6_110421883_r	0	-
chr6	110423419	110424580	NM_001024935_intron_1_0_chr6_110423420_r	0	-
chr6	110424760	110426609	NM_001024935_intron_2_0_chr6_110424761_r	0	-
chr6	110426782	110428279	NM_001024935_intron_3_0_chr6_110426783_r	0	-
chr6	110428397	110429730	NM_001024935_intron_4_0_chr6_110428398_r	0	-
chr6	110429884	110434528	NM_001024935_intron_5_0_chr6_110429885_r	0	-
chr6	110434663	110448671	NM_001024935_intron_6_0_chr6_110434664_r	0	-
chr6	110448832	110481837	NM_001024935_intron_7_0_chr6_110448833_r	0	-
chr6	110481935	110500641	NM_001024935_intron_8_0_chr6_110481936_r	0	-
chr6	110746288	110752373	NM_033125_intron_0_0_chr6_110746289_r	0	-
chr6	110752473	110757054	NM_033125_intron_1_0_chr6_110752474_r	0	-
chr6	110757164	110759922	NM_033125_intron_2_0_chr6_110757165_r	0	-
chr6	110760050	110763446	NM_033125_intron_3_0_chr6_110760051_r	0	-
chr6	110763978	110768075	NM_033125_intron_4_0_chr6_110763979_r	0	-
chr6	110768193	110777740	NM_033125_intron_5_0_chr6_110768194_r	0	-
chr6	110778220	110797724	NM_033125_intron_6_0_chr6_110778221_r	0	-
chr6	110421882	110422790	NM_001024936_intron_0_0_chr6_110421883_r	0	-
chr6	110423419	110424580	NM_001024936_intron_1_0_chr6_110423420_r	0	-
chr6	110424760	110426609	NM_001024936_intron_2_0_chr6_110424761_r	0	-
chr6	110426782	110428279	NM_001024936_intron_3_0_chr6_110426783_r	0	-
chr6	110428397	110429730	NM_001024936_intron_4_0_chr6_110428398_r	0	-
chr6	110429884	110434528	NM_001024936_intron_5_0_chr6_110429885_r	0	-
chr6	110434663	110448671	NM_001024936_intron_6_0_chr6_110434664_r	0	-
chr6	110448832	110500641	NM_001024936_intron_7_0_chr6_110448833_r	0	-
chr6	110421882	110422790	NM_001024934_intron_0_0_chr6_110421883_r	0	-
chr6	110423419	110424580	NM_001024934_intron_1_0_chr6_110423420_r	0	-
chr6	110424760	110426609	NM_001024934_intron_2_0_chr6_110424761_r	0	-
chr6	110426782	110428279	NM_001024934_intron_3_0_chr6_110426783_r	0	-
chr6	110428397	110429730	NM_001024934_intron_4_0_chr6_110428398_r	0	-
chr6	110429884	110434528	NM_001024934_intron_5_0_chr6_110429885_r	0	-
chr6	110434663	110448671	NM_001024934_intron_6_0_chr6_110434664_r	0	-
chr6	110448832	110499800	NM_001024934_intron_7_0_chr6_110448833_r	0	-
chr6	110499945	110500641	NM_001024934_intron_8_0_chr6_110499946_r	0	-
chr6	111983150	111995701	NM_153048_intron_0_0_chr6_111983151_r	0	-
chr6	111995833	112015577	NM_153048_intron_1_0_chr6_111995834_r	0	-
chr6	112015731	112015830	NM_153048_intron_2_0_chr6_112015732_r	0	-
chr6	112015907	112017479	NM_153048_intron_3_0_chr6_112015908_r	0	-
chr6	112017659	112024087	NM_153048_intron_4_0_chr6_112017660_r	0	-
chr6	112024237	112025201	NM_153048_intron_5_0_chr6_112024238_r	0	-
chr6	112025305	112029124	NM_153048_intron_6_0_chr6_112025306_r	0	-
chr6	112029223	112035549	NM_153048_intron_7_0_chr6_112029224_r	0	-
chr6	112035646	112041007	NM_153048_intron_8_0_chr6_112035647_r	0	-
chr6	112041265	112080242	NM_153048_intron_9_0_chr6_112041266_r	0	-
chr6	111621359	111628563	NM_001286431_intron_0_0_chr6_111621360_r	0	-
chr6	111628773	111631055	NM_001286431_intron_1_0_chr6_111628774_r	0	-
chr6	111631302	111632271	NM_001286431_intron_2_0_chr6_111631303_r	0	-
chr6	111632462	111634554	NM_001286431_intron_3_0_chr6_111632463_r	0	-
chr6	111634692	111636469	NM_001286431_intron_4_0_chr6_111634693_r	0	-
chr6	111636584	111643771	NM_001286431_intron_5_0_chr6_111636585_r	0	-
chr6	111643881	111650734	NM_001286431_intron_6_0_chr6_111643882_r	0	-
chr6	111650941	111652878	NM_001286431_intron_7_0_chr6_111650942_r	0	-
chr6	111652987	111654325	NM_001286431_intron_8_0_chr6_111652988_r	0	-
chr6	111654570	111656671	NM_001286431_intron_9_0_chr6_111654571_r	0	-
chr6	111656813	111665127	NM_001286431_intron_10_0_chr6_111656814_r	0	-
chr6	111665246	111670420	NM_001286431_intron_11_0_chr6_111665247_r	0	-
chr6	111670539	111672878	NM_001286431_intron_12_0_chr6_111670540_r	0	-
chr6	111672994	111678216	NM_001286431_intron_13_0_chr6_111672995_r	0	-
chr6	111678328	111680024	NM_001286431_intron_14_0_chr6_111678329_r	0	-
chr6	111680217	111685055	NM_001286431_intron_15_0_chr6_111680218_r	0	-
chr6	111685181	111686467	NM_001286431_intron_16_0_chr6_111685182_r	0	-
chr6	111686547	111688317	NM_001286431_intron_17_0_chr6_111686548_r	0	-
chr6	111689231	111693798	NM_001286431_intron_18_0_chr6_111689232_r	0	-
chr6	111697960	111698903	NM_001286431_intron_19_0_chr6_111697961_r	0	-
chr6	111699046	111701184	NM_001286431_intron_20_0_chr6_111699047_r	0	-
chr6	111701422	111702527	NM_001286431_intron_21_0_chr6_111701423_r	0	-
chr6	111702647	111708967	NM_001286431_intron_22_0_chr6_111702648_r	0	-
chr6	111709116	111709203	NM_001286431_intron_23_0_chr6_111709117_r	0	-
chr6	111709288	111710308	NM_001286431_intron_24_0_chr6_111709289_r	0	-
chr6	111710413	111711288	NM_001286431_intron_25_0_chr6_111710414_r	0	-
chr6	111711383	111714078	NM_001286431_intron_26_0_chr6_111711384_r	0	-
chr6	111714175	111726672	NM_001286431_intron_27_0_chr6_111714176_r	0	-
chr6	111726833	111732682	NM_001286431_intron_28_0_chr6_111726834_r	0	-
chr6	111732757	111737485	NM_001286431_intron_29_0_chr6_111732758_r	0	-
chr6	111737675	111781502	NM_001286431_intron_30_0_chr6_111737676_r	0	-
chr6	111781609	111793215	NM_001286431_intron_31_0_chr6_111781610_r	0	-
chr6	111793343	111803952	NM_001286431_intron_32_0_chr6_111793344_r	0	-
chr6	111804432	111804801	NM_001286431_intron_33_0_chr6_111804433_r	0	-
chr6	111621359	111628563	NM_001286432_intron_0_0_chr6_111621360_r	0	-
chr6	111628773	111631055	NM_001286432_intron_1_0_chr6_111628774_r	0	-
chr6	111631302	111632271	NM_001286432_intron_2_0_chr6_111631303_r	0	-
chr6	111632462	111634554	NM_001286432_intron_3_0_chr6_111632463_r	0	-
chr6	111634692	111636469	NM_001286432_intron_4_0_chr6_111634693_r	0	-
chr6	111636584	111643771	NM_001286432_intron_5_0_chr6_111636585_r	0	-
chr6	111643881	111650734	NM_001286432_intron_6_0_chr6_111643882_r	0	-
chr6	111650941	111652878	NM_001286432_intron_7_0_chr6_111650942_r	0	-
chr6	111652987	111654325	NM_001286432_intron_8_0_chr6_111652988_r	0	-
chr6	111654570	111656671	NM_001286432_intron_9_0_chr6_111654571_r	0	-
chr6	111656813	111665127	NM_001286432_intron_10_0_chr6_111656814_r	0	-
chr6	111665246	111670420	NM_001286432_intron_11_0_chr6_111665247_r	0	-
chr6	111670539	111672878	NM_001286432_intron_12_0_chr6_111670540_r	0	-
chr6	111672994	111678216	NM_001286432_intron_13_0_chr6_111672995_r	0	-
chr6	111678328	111680024	NM_001286432_intron_14_0_chr6_111678329_r	0	-
chr6	111680217	111685055	NM_001286432_intron_15_0_chr6_111680218_r	0	-
chr6	111685181	111686467	NM_001286432_intron_16_0_chr6_111685182_r	0	-
chr6	111686547	111688317	NM_001286432_intron_17_0_chr6_111686548_r	0	-
chr6	111689231	111693798	NM_001286432_intron_18_0_chr6_111689232_r	0	-
chr6	111697960	111698903	NM_001286432_intron_19_0_chr6_111697961_r	0	-
chr6	111699046	111701184	NM_001286432_intron_20_0_chr6_111699047_r	0	-
chr6	111701422	111702527	NM_001286432_intron_21_0_chr6_111701423_r	0	-
chr6	111702647	111708967	NM_001286432_intron_22_0_chr6_111702648_r	0	-
chr6	111709116	111709203	NM_001286432_intron_23_0_chr6_111709117_r	0	-
chr6	111709288	111710308	NM_001286432_intron_24_0_chr6_111709289_r	0	-
chr6	111710413	111711288	NM_001286432_intron_25_0_chr6_111710414_r	0	-
chr6	111711383	111714078	NM_001286432_intron_26_0_chr6_111711384_r	0	-
chr6	111714175	111726672	NM_001286432_intron_27_0_chr6_111714176_r	0	-
chr6	111726833	111732682	NM_001286432_intron_28_0_chr6_111726834_r	0	-
chr6	111732757	111737485	NM_001286432_intron_29_0_chr6_111732758_r	0	-
chr6	111737675	111793215	NM_001286432_intron_30_0_chr6_111737676_r	0	-
chr6	111793343	111803952	NM_001286432_intron_31_0_chr6_111793344_r	0	-
chr6	111804432	111804801	NM_001286432_intron_32_0_chr6_111804433_r	0	-
chr6	111621359	111628563	NM_002912_intron_0_0_chr6_111621360_r	0	-
chr6	111628773	111631055	NM_002912_intron_1_0_chr6_111628774_r	0	-
chr6	111631302	111632271	NM_002912_intron_2_0_chr6_111631303_r	0	-
chr6	111632462	111634554	NM_002912_intron_3_0_chr6_111632463_r	0	-
chr6	111634692	111636469	NM_002912_intron_4_0_chr6_111634693_r	0	-
chr6	111636584	111643771	NM_002912_intron_5_0_chr6_111636585_r	0	-
chr6	111643881	111650734	NM_002912_intron_6_0_chr6_111643882_r	0	-
chr6	111650941	111652878	NM_002912_intron_7_0_chr6_111650942_r	0	-
chr6	111652987	111654325	NM_002912_intron_8_0_chr6_111652988_r	0	-
chr6	111654570	111656671	NM_002912_intron_9_0_chr6_111654571_r	0	-
chr6	111656813	111665127	NM_002912_intron_10_0_chr6_111656814_r	0	-
chr6	111665246	111670420	NM_002912_intron_11_0_chr6_111665247_r	0	-
chr6	111670539	111672878	NM_002912_intron_12_0_chr6_111670540_r	0	-
chr6	111672994	111678216	NM_002912_intron_13_0_chr6_111672995_r	0	-
chr6	111678328	111680024	NM_002912_intron_14_0_chr6_111678329_r	0	-
chr6	111680217	111685055	NM_002912_intron_15_0_chr6_111680218_r	0	-
chr6	111685181	111686467	NM_002912_intron_16_0_chr6_111685182_r	0	-
chr6	111686547	111688317	NM_002912_intron_17_0_chr6_111686548_r	0	-
chr6	111689231	111693798	NM_002912_intron_18_0_chr6_111689232_r	0	-
chr6	111697960	111698903	NM_002912_intron_19_0_chr6_111697961_r	0	-
chr6	111699046	111701184	NM_002912_intron_20_0_chr6_111699047_r	0	-
chr6	111701422	111702527	NM_002912_intron_21_0_chr6_111701423_r	0	-
chr6	111702647	111708967	NM_002912_intron_22_0_chr6_111702648_r	0	-
chr6	111709116	111709203	NM_002912_intron_23_0_chr6_111709117_r	0	-
chr6	111709288	111710308	NM_002912_intron_24_0_chr6_111709289_r	0	-
chr6	111710413	111711288	NM_002912_intron_25_0_chr6_111710414_r	0	-
chr6	111711383	111714078	NM_002912_intron_26_0_chr6_111711384_r	0	-
chr6	111714175	111726672	NM_002912_intron_27_0_chr6_111714176_r	0	-
chr6	111726833	111732682	NM_002912_intron_28_0_chr6_111726834_r	0	-
chr6	111732757	111737485	NM_002912_intron_29_0_chr6_111732758_r	0	-
chr6	111737675	111803952	NM_002912_intron_30_0_chr6_111737676_r	0	-
chr6	111804432	111804801	NM_002912_intron_31_0_chr6_111804433_r	0	-
chr6	111409298	111493897	NM_018593_intron_0_0_chr6_111409299_f	0	+
chr6	111494042	111498414	NM_018593_intron_1_0_chr6_111494043_f	0	+
chr6	111498868	111527794	NM_018593_intron_2_0_chr6_111498869_f	0	+
chr6	111527938	111540016	NM_018593_intron_3_0_chr6_111527939_f	0	+
chr6	111540245	111543205	NM_018593_intron_4_0_chr6_111540246_f	0	+
chr6	111280029	111280374	NM_138408_intron_0_0_chr6_111280030_f	0	+
chr6	111280455	111281616	NM_138408_intron_1_0_chr6_111280456_f	0	+
chr6	111281680	111281774	NM_138408_intron_2_0_chr6_111281681_f	0	+
chr6	111281819	111283594	NM_138408_intron_3_0_chr6_111281820_f	0	+
chr6	111283708	111288712	NM_138408_intron_4_0_chr6_111283709_f	0	+
chr6	111983150	111995701	NM_002037_intron_0_0_chr6_111983151_r	0	-
chr6	111995833	112015577	NM_002037_intron_1_0_chr6_111995834_r	0	-
chr6	112015731	112015830	NM_002037_intron_2_0_chr6_112015732_r	0	-
chr6	112015907	112017479	NM_002037_intron_3_0_chr6_112015908_r	0	-
chr6	112017659	112021306	NM_002037_intron_4_0_chr6_112017660_r	0	-
chr6	112021471	112024087	NM_002037_intron_5_0_chr6_112021472_r	0	-
chr6	112024237	112025201	NM_002037_intron_6_0_chr6_112024238_r	0	-
chr6	112025305	112029124	NM_002037_intron_7_0_chr6_112025306_r	0	-
chr6	112029223	112035549	NM_002037_intron_8_0_chr6_112029224_r	0	-
chr6	112035646	112041007	NM_002037_intron_9_0_chr6_112035647_r	0	-
chr6	112041265	112101768	NM_002037_intron_10_0_chr6_112041266_r	0	-
chr6	112101838	112167791	NM_002037_intron_11_0_chr6_112101839_r	0	-
chr6	112167832	112194170	NM_002037_intron_12_0_chr6_112167833_r	0	-
chr6	112557839	112557979	NR_121193_intron_0_0_chr6_112557840_f	0	+
chr6	112558117	112627530	NR_121193_intron_1_0_chr6_112558118_f	0	+
chr6	112430785	112435278	NM_002290_intron_0_0_chr6_112430786_r	0	-
chr6	112435398	112435865	NM_002290_intron_1_0_chr6_112435399_r	0	-
chr6	112435959	112437065	NM_002290_intron_2_0_chr6_112435960_r	0	-
chr6	112437196	112438941	NM_002290_intron_3_0_chr6_112437197_r	0	-
chr6	112439101	112440358	NM_002290_intron_4_0_chr6_112439102_r	0	-
chr6	112440514	112441485	NM_002290_intron_5_0_chr6_112440515_r	0	-
chr6	112441675	112443216	NM_002290_intron_6_0_chr6_112441676_r	0	-
chr6	112443404	112450123	NM_002290_intron_7_0_chr6_112443405_r	0	-
chr6	112450277	112451077	NM_002290_intron_8_0_chr6_112450278_r	0	-
chr6	112451242	112452169	NM_002290_intron_9_0_chr6_112451243_r	0	-
chr6	112452303	112453954	NM_002290_intron_10_0_chr6_112452304_r	0	-
chr6	112454092	112454550	NM_002290_intron_11_0_chr6_112454093_r	0	-
chr6	112454689	112455668	NM_002290_intron_12_0_chr6_112454690_r	0	-
chr6	112455811	112457324	NM_002290_intron_13_0_chr6_112455812_r	0	-
chr6	112457456	112460321	NM_002290_intron_14_0_chr6_112457457_r	0	-
chr6	112460493	112460953	NM_002290_intron_15_0_chr6_112460494_r	0	-
chr6	112461087	112461961	NM_002290_intron_16_0_chr6_112461088_r	0	-
chr6	112462124	112462559	NM_002290_intron_17_0_chr6_112462125_r	0	-
chr6	112462705	112463320	NM_002290_intron_18_0_chr6_112462706_r	0	-
chr6	112463494	112465995	NM_002290_intron_19_0_chr6_112463495_r	0	-
chr6	112466135	112469358	NM_002290_intron_20_0_chr6_112466136_r	0	-
chr6	112469538	112471712	NM_002290_intron_21_0_chr6_112469539_r	0	-
chr6	112471829	112476052	NM_002290_intron_22_0_chr6_112471830_r	0	-
chr6	112476149	112476766	NM_002290_intron_23_0_chr6_112476150_r	0	-
chr6	112476908	112479933	NM_002290_intron_24_0_chr6_112476909_r	0	-
chr6	112480082	112486361	NM_002290_intron_25_0_chr6_112480083_r	0	-
chr6	112486478	112493812	NM_002290_intron_26_0_chr6_112486479_r	0	-
chr6	112494006	112496514	NM_002290_intron_27_0_chr6_112494007_r	0	-
chr6	112496682	112499322	NM_002290_intron_28_0_chr6_112496683_r	0	-
chr6	112499434	112506438	NM_002290_intron_29_0_chr6_112499435_r	0	-
chr6	112506549	112508651	NM_002290_intron_30_0_chr6_112506550_r	0	-
chr6	112508803	112510332	NM_002290_intron_31_0_chr6_112508804_r	0	-
chr6	112510407	112512837	NM_002290_intron_32_0_chr6_112510408_r	0	-
chr6	112513052	112522808	NM_002290_intron_33_0_chr6_112513053_r	0	-
chr6	112522889	112528221	NM_002290_intron_34_0_chr6_112522890_r	0	-
chr6	112528346	112537568	NM_002290_intron_35_0_chr6_112528347_r	0	-
chr6	112537670	112575157	NM_002290_intron_36_0_chr6_112537671_r	0	-
chr6	112575493	112575660	NM_002290_intron_37_0_chr6_112575494_r	0	-
chr6	112430785	112435278	NM_001105207_intron_0_0_chr6_112430786_r	0	-
chr6	112435398	112435865	NM_001105207_intron_1_0_chr6_112435399_r	0	-
chr6	112435959	112437065	NM_001105207_intron_2_0_chr6_112435960_r	0	-
chr6	112437196	112438941	NM_001105207_intron_3_0_chr6_112437197_r	0	-
chr6	112439101	112440358	NM_001105207_intron_4_0_chr6_112439102_r	0	-
chr6	112440514	112441485	NM_001105207_intron_5_0_chr6_112440515_r	0	-
chr6	112441675	112443216	NM_001105207_intron_6_0_chr6_112441676_r	0	-
chr6	112443404	112450123	NM_001105207_intron_7_0_chr6_112443405_r	0	-
chr6	112450277	112451077	NM_001105207_intron_8_0_chr6_112450278_r	0	-
chr6	112451242	112452169	NM_001105207_intron_9_0_chr6_112451243_r	0	-
chr6	112452303	112453954	NM_001105207_intron_10_0_chr6_112452304_r	0	-
chr6	112454092	112454550	NM_001105207_intron_11_0_chr6_112454093_r	0	-
chr6	112454689	112455668	NM_001105207_intron_12_0_chr6_112454690_r	0	-
chr6	112455811	112457324	NM_001105207_intron_13_0_chr6_112455812_r	0	-
chr6	112457456	112460321	NM_001105207_intron_14_0_chr6_112457457_r	0	-
chr6	112460493	112460953	NM_001105207_intron_15_0_chr6_112460494_r	0	-
chr6	112461087	112461961	NM_001105207_intron_16_0_chr6_112461088_r	0	-
chr6	112462124	112462559	NM_001105207_intron_17_0_chr6_112462125_r	0	-
chr6	112462705	112463320	NM_001105207_intron_18_0_chr6_112462706_r	0	-
chr6	112463494	112465995	NM_001105207_intron_19_0_chr6_112463495_r	0	-
chr6	112466135	112469358	NM_001105207_intron_20_0_chr6_112466136_r	0	-
chr6	112469538	112471712	NM_001105207_intron_21_0_chr6_112469539_r	0	-
chr6	112471829	112476052	NM_001105207_intron_22_0_chr6_112471830_r	0	-
chr6	112476149	112476766	NM_001105207_intron_23_0_chr6_112476150_r	0	-
chr6	112476908	112479933	NM_001105207_intron_24_0_chr6_112476909_r	0	-
chr6	112480082	112486361	NM_001105207_intron_25_0_chr6_112480083_r	0	-
chr6	112486478	112493812	NM_001105207_intron_26_0_chr6_112486479_r	0	-
chr6	112494006	112496514	NM_001105207_intron_27_0_chr6_112494007_r	0	-
chr6	112496682	112499322	NM_001105207_intron_28_0_chr6_112496683_r	0	-
chr6	112499434	112506438	NM_001105207_intron_29_0_chr6_112499435_r	0	-
chr6	112506549	112508651	NM_001105207_intron_30_0_chr6_112506550_r	0	-
chr6	112508803	112510332	NM_001105207_intron_31_0_chr6_112508804_r	0	-
chr6	112510407	112512837	NM_001105207_intron_32_0_chr6_112510408_r	0	-
chr6	112513052	112522808	NM_001105207_intron_33_0_chr6_112513053_r	0	-
chr6	112522889	112528221	NM_001105207_intron_34_0_chr6_112522890_r	0	-
chr6	112528346	112537568	NM_001105207_intron_35_0_chr6_112528347_r	0	-
chr6	112537670	112575157	NM_001105207_intron_36_0_chr6_112537671_r	0	-
chr6	112575493	112575643	NM_001105207_intron_37_0_chr6_112575494_r	0	-
chr6	112430785	112435278	NM_001105206_intron_0_0_chr6_112430786_r	0	-
chr6	112435398	112435865	NM_001105206_intron_1_0_chr6_112435399_r	0	-
chr6	112435959	112437065	NM_001105206_intron_2_0_chr6_112435960_r	0	-
chr6	112437196	112438941	NM_001105206_intron_3_0_chr6_112437197_r	0	-
chr6	112439101	112440358	NM_001105206_intron_4_0_chr6_112439102_r	0	-
chr6	112440514	112441485	NM_001105206_intron_5_0_chr6_112440515_r	0	-
chr6	112441675	112443216	NM_001105206_intron_6_0_chr6_112441676_r	0	-
chr6	112443404	112450123	NM_001105206_intron_7_0_chr6_112443405_r	0	-
chr6	112450277	112451077	NM_001105206_intron_8_0_chr6_112450278_r	0	-
chr6	112451242	112452169	NM_001105206_intron_9_0_chr6_112451243_r	0	-
chr6	112452303	112453954	NM_001105206_intron_10_0_chr6_112452304_r	0	-
chr6	112454092	112454550	NM_001105206_intron_11_0_chr6_112454093_r	0	-
chr6	112454689	112455668	NM_001105206_intron_12_0_chr6_112454690_r	0	-
chr6	112455811	112457324	NM_001105206_intron_13_0_chr6_112455812_r	0	-
chr6	112457456	112460321	NM_001105206_intron_14_0_chr6_112457457_r	0	-
chr6	112460493	112460953	NM_001105206_intron_15_0_chr6_112460494_r	0	-
chr6	112461087	112461961	NM_001105206_intron_16_0_chr6_112461088_r	0	-
chr6	112462124	112462559	NM_001105206_intron_17_0_chr6_112462125_r	0	-
chr6	112462705	112463320	NM_001105206_intron_18_0_chr6_112462706_r	0	-
chr6	112463494	112465995	NM_001105206_intron_19_0_chr6_112463495_r	0	-
chr6	112466135	112469358	NM_001105206_intron_20_0_chr6_112466136_r	0	-
chr6	112469538	112471712	NM_001105206_intron_21_0_chr6_112469539_r	0	-
chr6	112471829	112476052	NM_001105206_intron_22_0_chr6_112471830_r	0	-
chr6	112476149	112476766	NM_001105206_intron_23_0_chr6_112476150_r	0	-
chr6	112476908	112479933	NM_001105206_intron_24_0_chr6_112476909_r	0	-
chr6	112480082	112486361	NM_001105206_intron_25_0_chr6_112480083_r	0	-
chr6	112486478	112493812	NM_001105206_intron_26_0_chr6_112486479_r	0	-
chr6	112494006	112496514	NM_001105206_intron_27_0_chr6_112494007_r	0	-
chr6	112496682	112499322	NM_001105206_intron_28_0_chr6_112496683_r	0	-
chr6	112499434	112506438	NM_001105206_intron_29_0_chr6_112499435_r	0	-
chr6	112506549	112508651	NM_001105206_intron_30_0_chr6_112506550_r	0	-
chr6	112508803	112510311	NM_001105206_intron_31_0_chr6_112508804_r	0	-
chr6	112510407	112512837	NM_001105206_intron_32_0_chr6_112510408_r	0	-
chr6	112513052	112522808	NM_001105206_intron_33_0_chr6_112513053_r	0	-
chr6	112522889	112528221	NM_001105206_intron_34_0_chr6_112522890_r	0	-
chr6	112528346	112537568	NM_001105206_intron_35_0_chr6_112528347_r	0	-
chr6	112537670	112575157	NM_001105206_intron_36_0_chr6_112537671_r	0	-
chr6	112575493	112575660	NM_001105206_intron_37_0_chr6_112575494_r	0	-
chr6	116601423	116720360	NM_001080976_intron_0_0_chr6_116601424_f	0	+
chr6	116720829	116747736	NM_001080976_intron_1_0_chr6_116720830_f	0	+
chr6	116747990	116752116	NM_001080976_intron_2_0_chr6_116747991_f	0	+
chr6	116752356	116754505	NM_001080976_intron_3_0_chr6_116752357_f	0	+
chr6	116754713	116756749	NM_001080976_intron_4_0_chr6_116754714_f	0	+
chr6	116422186	116427406	NM_152729_intron_0_0_chr6_116422187_f	0	+
chr6	116427498	116429526	NM_152729_intron_1_0_chr6_116427499_f	0	+
chr6	116429598	116432012	NM_152729_intron_2_0_chr6_116429599_f	0	+
chr6	116432119	116436853	NM_152729_intron_3_0_chr6_116432120_f	0	+
chr6	116436933	116439023	NM_152729_intron_4_0_chr6_116436934_f	0	+
chr6	116439108	116542216	NM_152729_intron_5_0_chr6_116439109_f	0	+
chr6	116542391	116544196	NM_152729_intron_6_0_chr6_116542392_f	0	+
chr6	116544294	116558128	NM_152729_intron_7_0_chr6_116544295_f	0	+
chr6	116558247	116559349	NM_152729_intron_8_0_chr6_116558248_f	0	+
chr6	116559511	116560117	NM_152729_intron_9_0_chr6_116559512_f	0	+
chr6	116560286	116565071	NM_152729_intron_10_0_chr6_116560287_f	0	+
chr6	116601423	116676842	NR_136523_intron_0_0_chr6_116601424_f	0	+
chr6	116676979	116687245	NR_136523_intron_1_0_chr6_116676980_f	0	+
chr6	116688380	116690987	NR_136523_intron_2_0_chr6_116688381_f	0	+
chr6	116691090	116691277	NR_136523_intron_3_0_chr6_116691091_f	0	+
chr6	116601423	116720360	NR_136524_intron_0_0_chr6_116601424_f	0	+
chr6	116720825	116747736	NR_136524_intron_1_0_chr6_116720826_f	0	+
chr6	116747990	116752116	NR_136524_intron_2_0_chr6_116747991_f	0	+
chr6	116752356	116756749	NR_136524_intron_3_0_chr6_116752357_f	0	+
chr6	116575546	116579608	NM_001322940_intron_0_0_chr6_116575547_f	0	+
chr6	116580130	116720360	NM_001322940_intron_1_0_chr6_116580131_f	0	+
chr6	116720825	116747736	NM_001322940_intron_2_0_chr6_116720826_f	0	+
chr6	116747990	116752116	NM_001322940_intron_3_0_chr6_116747991_f	0	+
chr6	116752356	116754505	NM_001322940_intron_4_0_chr6_116752357_f	0	+
chr6	116754713	116756749	NM_001322940_intron_5_0_chr6_116754714_f	0	+
chr6	116575458	116579608	NM_001322938_intron_0_0_chr6_116575459_f	0	+
chr6	116580130	116720360	NM_001322938_intron_1_0_chr6_116580131_f	0	+
chr6	116720829	116747736	NM_001322938_intron_2_0_chr6_116720830_f	0	+
chr6	116747990	116752116	NM_001322938_intron_3_0_chr6_116747991_f	0	+
chr6	116752356	116754505	NM_001322938_intron_4_0_chr6_116752357_f	0	+
chr6	116754713	116756749	NM_001322938_intron_5_0_chr6_116754714_f	0	+
chr6	116575546	116579608	NM_001322937_intron_0_0_chr6_116575547_f	0	+
chr6	116580130	116720360	NM_001322937_intron_1_0_chr6_116580131_f	0	+
chr6	116720829	116747736	NM_001322937_intron_2_0_chr6_116720830_f	0	+
chr6	116747990	116752116	NM_001322937_intron_3_0_chr6_116747991_f	0	+
chr6	116752356	116754505	NM_001322937_intron_4_0_chr6_116752357_f	0	+
chr6	116754713	116756749	NM_001322937_intron_5_0_chr6_116754714_f	0	+
chr6	117002501	117010482	NM_002269_intron_0_0_chr6_117002502_f	0	+
chr6	117010616	117013217	NM_002269_intron_1_0_chr6_117010617_f	0	+
chr6	117013319	117013455	NM_002269_intron_2_0_chr6_117013320_f	0	+
chr6	117013555	117019866	NM_002269_intron_3_0_chr6_117013556_f	0	+
chr6	117019961	117023181	NM_002269_intron_4_0_chr6_117019962_f	0	+
chr6	117023313	117026234	NM_002269_intron_5_0_chr6_117023314_f	0	+
chr6	117026323	117037381	NM_002269_intron_6_0_chr6_117026324_f	0	+
chr6	117037481	117043288	NM_002269_intron_7_0_chr6_117037482_f	0	+
chr6	117043452	117045459	NM_002269_intron_8_0_chr6_117043453_f	0	+
chr6	117045538	117046913	NM_002269_intron_9_0_chr6_117045539_f	0	+
chr6	117047039	117047657	NM_002269_intron_10_0_chr6_117047040_f	0	+
chr6	117047785	117050725	NM_002269_intron_11_0_chr6_117047786_f	0	+
chr6	117050904	117053298	NM_002269_intron_12_0_chr6_117050905_f	0	+
chr6	117053531	117062668	NM_002269_intron_13_0_chr6_117053532_f	0	+
chr6	116601423	116690987	NR_136521_intron_0_0_chr6_116601424_f	0	+
chr6	116691090	116691277	NR_136521_intron_1_0_chr6_116691091_f	0	+
chr6	116601423	116688171	NR_136522_intron_0_0_chr6_116601424_f	0	+
chr6	116688380	116690987	NR_136522_intron_1_0_chr6_116688381_f	0	+
chr6	116691090	116691277	NR_136522_intron_2_0_chr6_116691091_f	0	+
chr6	117002501	117002655	NM_001366305_intron_0_0_chr6_117002502_f	0	+
chr6	117002715	117010482	NM_001366305_intron_1_0_chr6_117002716_f	0	+
chr6	117010616	117013217	NM_001366305_intron_2_0_chr6_117010617_f	0	+
chr6	117013319	117013455	NM_001366305_intron_3_0_chr6_117013320_f	0	+
chr6	117013555	117019866	NM_001366305_intron_4_0_chr6_117013556_f	0	+
chr6	117019961	117023181	NM_001366305_intron_5_0_chr6_117019962_f	0	+
chr6	117023313	117026234	NM_001366305_intron_6_0_chr6_117023314_f	0	+
chr6	117026323	117037381	NM_001366305_intron_7_0_chr6_117026324_f	0	+
chr6	117037481	117043288	NM_001366305_intron_8_0_chr6_117037482_f	0	+
chr6	117043452	117045459	NM_001366305_intron_9_0_chr6_117043453_f	0	+
chr6	117045538	117046913	NM_001366305_intron_10_0_chr6_117045539_f	0	+
chr6	117047039	117047657	NM_001366305_intron_11_0_chr6_117047040_f	0	+
chr6	117047785	117050725	NM_001366305_intron_12_0_chr6_117047786_f	0	+
chr6	117050904	117053298	NM_001366305_intron_13_0_chr6_117050905_f	0	+
chr6	117002501	117010482	NM_001366306_intron_0_0_chr6_117002502_f	0	+
chr6	117010616	117013217	NM_001366306_intron_1_0_chr6_117010617_f	0	+
chr6	117013319	117013455	NM_001366306_intron_2_0_chr6_117013320_f	0	+
chr6	117013555	117019866	NM_001366306_intron_3_0_chr6_117013556_f	0	+
chr6	117019961	117023181	NM_001366306_intron_4_0_chr6_117019962_f	0	+
chr6	117023313	117026234	NM_001366306_intron_5_0_chr6_117023314_f	0	+
chr6	117026323	117037381	NM_001366306_intron_6_0_chr6_117026324_f	0	+
chr6	117037481	117043288	NM_001366306_intron_7_0_chr6_117037482_f	0	+
chr6	117043452	117045459	NM_001366306_intron_8_0_chr6_117043453_f	0	+
chr6	117045538	117046913	NM_001366306_intron_9_0_chr6_117045539_f	0	+
chr6	117047039	117047657	NM_001366306_intron_10_0_chr6_117047040_f	0	+
chr6	117047785	117050725	NM_001366306_intron_11_0_chr6_117047786_f	0	+
chr6	117050904	117053298	NM_001366306_intron_12_0_chr6_117050905_f	0	+
chr6	117002501	117002609	NM_001366307_intron_0_0_chr6_117002502_f	0	+
chr6	117002715	117010482	NM_001366307_intron_1_0_chr6_117002716_f	0	+
chr6	117010616	117013217	NM_001366307_intron_2_0_chr6_117010617_f	0	+
chr6	117013319	117013455	NM_001366307_intron_3_0_chr6_117013320_f	0	+
chr6	117013555	117019866	NM_001366307_intron_4_0_chr6_117013556_f	0	+
chr6	117019961	117023181	NM_001366307_intron_5_0_chr6_117019962_f	0	+
chr6	117023313	117026234	NM_001366307_intron_6_0_chr6_117023314_f	0	+
chr6	117026323	117037381	NM_001366307_intron_7_0_chr6_117026324_f	0	+
chr6	117037481	117043288	NM_001366307_intron_8_0_chr6_117037482_f	0	+
chr6	117043452	117045459	NM_001366307_intron_9_0_chr6_117043453_f	0	+
chr6	117045538	117046913	NM_001366307_intron_10_0_chr6_117045539_f	0	+
chr6	117047039	117047657	NM_001366307_intron_11_0_chr6_117047040_f	0	+
chr6	117047785	117050725	NM_001366307_intron_12_0_chr6_117047786_f	0	+
chr6	117050904	117053298	NM_001366307_intron_13_0_chr6_117050905_f	0	+
chr6	117002501	117002655	NM_001366304_intron_0_0_chr6_117002502_f	0	+
chr6	117002715	117010482	NM_001366304_intron_1_0_chr6_117002716_f	0	+
chr6	117010616	117013217	NM_001366304_intron_2_0_chr6_117010617_f	0	+
chr6	117013319	117013455	NM_001366304_intron_3_0_chr6_117013320_f	0	+
chr6	117013555	117019866	NM_001366304_intron_4_0_chr6_117013556_f	0	+
chr6	117019961	117023181	NM_001366304_intron_5_0_chr6_117019962_f	0	+
chr6	117023313	117026234	NM_001366304_intron_6_0_chr6_117023314_f	0	+
chr6	117026323	117037381	NM_001366304_intron_7_0_chr6_117026324_f	0	+
chr6	117037481	117043288	NM_001366304_intron_8_0_chr6_117037482_f	0	+
chr6	117043452	117045459	NM_001366304_intron_9_0_chr6_117043453_f	0	+
chr6	117045538	117046913	NM_001366304_intron_10_0_chr6_117045539_f	0	+
chr6	117047039	117047657	NM_001366304_intron_11_0_chr6_117047040_f	0	+
chr6	117047785	117050725	NM_001366304_intron_12_0_chr6_117047786_f	0	+
chr6	117050904	117053298	NM_001366304_intron_13_0_chr6_117050905_f	0	+
chr6	117053531	117062668	NM_001366304_intron_14_0_chr6_117053532_f	0	+
chr6	117002501	117010482	NM_001366308_intron_0_0_chr6_117002502_f	0	+
chr6	117010616	117013217	NM_001366308_intron_1_0_chr6_117010617_f	0	+
chr6	117013319	117013455	NM_001366308_intron_2_0_chr6_117013320_f	0	+
chr6	117013555	117019866	NM_001366308_intron_3_0_chr6_117013556_f	0	+
chr6	117019961	117023181	NM_001366308_intron_4_0_chr6_117019962_f	0	+
chr6	117023313	117026234	NM_001366308_intron_5_0_chr6_117023314_f	0	+
chr6	117026323	117037381	NM_001366308_intron_6_0_chr6_117026324_f	0	+
chr6	117037481	117043288	NM_001366308_intron_7_0_chr6_117037482_f	0	+
chr6	117043452	117045459	NM_001366308_intron_8_0_chr6_117043453_f	0	+
chr6	117045538	117046913	NM_001366308_intron_9_0_chr6_117045539_f	0	+
chr6	117047039	117047657	NM_001366308_intron_10_0_chr6_117047040_f	0	+
chr6	117047785	117050725	NM_001366308_intron_11_0_chr6_117047786_f	0	+
chr6	117050904	117062668	NM_001366308_intron_12_0_chr6_117050905_f	0	+
chr6	117804056	117824929	NM_173674_intron_0_0_chr6_117804057_f	0	+
chr6	117825142	117840978	NM_173674_intron_1_0_chr6_117825143_f	0	+
chr6	117841113	117842687	NM_173674_intron_2_0_chr6_117841114_f	0	+
chr6	117842739	117846524	NM_173674_intron_3_0_chr6_117842740_f	0	+
chr6	117846597	117853422	NM_173674_intron_4_0_chr6_117846598_f	0	+
chr6	117853556	117858347	NM_173674_intron_5_0_chr6_117853557_f	0	+
chr6	117858388	117859782	NM_173674_intron_6_0_chr6_117858389_f	0	+
chr6	117859998	117860417	NM_173674_intron_7_0_chr6_117859999_f	0	+
chr6	117860542	117861830	NM_173674_intron_8_0_chr6_117860543_f	0	+
chr6	117861978	117862080	NM_173674_intron_9_0_chr6_117861979_f	0	+
chr6	117862188	117864286	NM_173674_intron_10_0_chr6_117862189_f	0	+
chr6	117864374	117865690	NM_173674_intron_11_0_chr6_117864375_f	0	+
chr6	117865740	117866640	NM_173674_intron_12_0_chr6_117865741_f	0	+
chr6	117866760	117890782	NM_173674_intron_13_0_chr6_117866761_f	0	+
chr6	117609965	117622136	NM_002944_intron_0_0_chr6_117609966_r	0	-
chr6	117622300	117629956	NM_002944_intron_1_0_chr6_117622301_r	0	-
chr6	117630091	117631243	NM_002944_intron_2_0_chr6_117630092_r	0	-
chr6	117631444	117632182	NM_002944_intron_3_0_chr6_117631445_r	0	-
chr6	117632280	117638305	NM_002944_intron_4_0_chr6_117632281_r	0	-
chr6	117638435	117639350	NM_002944_intron_5_0_chr6_117638436_r	0	-
chr6	117639415	117641030	NM_002944_intron_6_0_chr6_117639416_r	0	-
chr6	117641193	117642421	NM_002944_intron_7_0_chr6_117641194_r	0	-
chr6	117642557	117645494	NM_002944_intron_8_0_chr6_117642558_r	0	-
chr6	117645578	117647386	NM_002944_intron_9_0_chr6_117645579_r	0	-
chr6	117647577	117650491	NM_002944_intron_10_0_chr6_117647578_r	0	-
chr6	117650609	117658334	NM_002944_intron_11_0_chr6_117650610_r	0	-
chr6	117658503	117662297	NM_002944_intron_12_0_chr6_117658504_r	0	-
chr6	117662474	117662562	NM_002944_intron_13_0_chr6_117662475_r	0	-
chr6	117662795	117663562	NM_002944_intron_14_0_chr6_117662796_r	0	-
chr6	117663707	117665222	NM_002944_intron_15_0_chr6_117663708_r	0	-
chr6	117665425	117674152	NM_002944_intron_16_0_chr6_117665426_r	0	-
chr6	117674332	117677791	NM_002944_intron_17_0_chr6_117674333_r	0	-
chr6	117678078	117678966	NM_002944_intron_18_0_chr6_117678079_r	0	-
chr6	117679172	117680971	NM_002944_intron_19_0_chr6_117679173_r	0	-
chr6	117681174	117681504	NM_002944_intron_20_0_chr6_117681175_r	0	-
chr6	117681568	117683765	NM_002944_intron_21_0_chr6_117681569_r	0	-
chr6	117684028	117686222	NM_002944_intron_22_0_chr6_117684029_r	0	-
chr6	117686367	117686743	NM_002944_intron_23_0_chr6_117686368_r	0	-
chr6	117686904	117687238	NM_002944_intron_24_0_chr6_117686905_r	0	-
chr6	117687453	117700221	NM_002944_intron_25_0_chr6_117687454_r	0	-
chr6	117700322	117704479	NM_002944_intron_26_0_chr6_117700323_r	0	-
chr6	117704671	117706845	NM_002944_intron_27_0_chr6_117704672_r	0	-
chr6	117707024	117708051	NM_002944_intron_28_0_chr6_117707025_r	0	-
chr6	117708162	117708942	NM_002944_intron_29_0_chr6_117708163_r	0	-
chr6	117709197	117710512	NM_002944_intron_30_0_chr6_117709198_r	0	-
chr6	117711009	117714386	NM_002944_intron_31_0_chr6_117711010_r	0	-
chr6	117714484	117715324	NM_002944_intron_32_0_chr6_117714485_r	0	-
chr6	117715509	117715778	NM_002944_intron_33_0_chr6_117715510_r	0	-
chr6	117715901	117717350	NM_002944_intron_34_0_chr6_117715902_r	0	-
chr6	117717427	117718077	NM_002944_intron_35_0_chr6_117717428_r	0	-
chr6	117718279	117724301	NM_002944_intron_36_0_chr6_117718280_r	0	-
chr6	117724440	117725442	NM_002944_intron_37_0_chr6_117724441_r	0	-
chr6	117725591	117730744	NM_002944_intron_38_0_chr6_117725592_r	0	-
chr6	117730805	117737420	NM_002944_intron_39_0_chr6_117730806_r	0	-
chr6	117737480	117739624	NM_002944_intron_40_0_chr6_117737481_r	0	-
chr6	117739669	117746696	NM_002944_intron_41_0_chr6_117739670_r	0	-
chr6	117804056	117824929	NM_001366458_intron_0_0_chr6_117804057_f	0	+
chr6	117825142	117840978	NM_001366458_intron_1_0_chr6_117825143_f	0	+
chr6	117841113	117842687	NM_001366458_intron_2_0_chr6_117841114_f	0	+
chr6	117842739	117846524	NM_001366458_intron_3_0_chr6_117842740_f	0	+
chr6	117846597	117853422	NM_001366458_intron_4_0_chr6_117846598_f	0	+
chr6	117853556	117858347	NM_001366458_intron_5_0_chr6_117853557_f	0	+
chr6	117858388	117859782	NM_001366458_intron_6_0_chr6_117858389_f	0	+
chr6	117859998	117860417	NM_001366458_intron_7_0_chr6_117859999_f	0	+
chr6	117860542	117861830	NM_001366458_intron_8_0_chr6_117860543_f	0	+
chr6	117861978	117862080	NM_001366458_intron_9_0_chr6_117861979_f	0	+
chr6	117862188	117864286	NM_001366458_intron_10_0_chr6_117862189_f	0	+
chr6	117864374	117865690	NM_001366458_intron_11_0_chr6_117864375_f	0	+
chr6	117865740	117866640	NM_001366458_intron_12_0_chr6_117865741_f	0	+
chr6	117866760	117869069	NM_001366458_intron_13_0_chr6_117866761_f	0	+
chr6	117804056	117824929	NM_001366459_intron_0_0_chr6_117804057_f	0	+
chr6	117825142	117840978	NM_001366459_intron_1_0_chr6_117825143_f	0	+
chr6	117841113	117842687	NM_001366459_intron_2_0_chr6_117841114_f	0	+
chr6	117842739	117846524	NM_001366459_intron_3_0_chr6_117842740_f	0	+
chr6	117846597	117853422	NM_001366459_intron_4_0_chr6_117846598_f	0	+
chr6	117853556	117858347	NM_001366459_intron_5_0_chr6_117853557_f	0	+
chr6	117858388	117859782	NM_001366459_intron_6_0_chr6_117858389_f	0	+
chr6	117859998	117860417	NM_001366459_intron_7_0_chr6_117859999_f	0	+
chr6	117860542	117861830	NM_001366459_intron_8_0_chr6_117860543_f	0	+
chr6	117861978	117862080	NM_001366459_intron_9_0_chr6_117861979_f	0	+
chr6	117862188	117864286	NM_001366459_intron_10_0_chr6_117862189_f	0	+
chr6	117864374	117865694	NM_001366459_intron_11_0_chr6_117864375_f	0	+
chr6	117865740	117866640	NM_001366459_intron_12_0_chr6_117865741_f	0	+
chr6	117866760	117869069	NM_001366459_intron_13_0_chr6_117866761_f	0	+
chr6	117804056	117824929	NM_001366460_intron_0_0_chr6_117804057_f	0	+
chr6	117825142	117840978	NM_001366460_intron_1_0_chr6_117825143_f	0	+
chr6	117841113	117842687	NM_001366460_intron_2_0_chr6_117841114_f	0	+
chr6	117842739	117846524	NM_001366460_intron_3_0_chr6_117842740_f	0	+
chr6	117846597	117853422	NM_001366460_intron_4_0_chr6_117846598_f	0	+
chr6	117853556	117858347	NM_001366460_intron_5_0_chr6_117853557_f	0	+
chr6	117858388	117859782	NM_001366460_intron_6_0_chr6_117858389_f	0	+
chr6	117859998	117860417	NM_001366460_intron_7_0_chr6_117859999_f	0	+
chr6	117860542	117861830	NM_001366460_intron_8_0_chr6_117860543_f	0	+
chr6	117861978	117862080	NM_001366460_intron_9_0_chr6_117861979_f	0	+
chr6	117862188	117865690	NM_001366460_intron_10_0_chr6_117862189_f	0	+
chr6	117865740	117866640	NM_001366460_intron_11_0_chr6_117865741_f	0	+
chr6	117866760	117869069	NM_001366460_intron_12_0_chr6_117866761_f	0	+
chr6	117804056	117824929	NR_158983_intron_0_0_chr6_117804057_f	0	+
chr6	117825142	117840978	NR_158983_intron_1_0_chr6_117825143_f	0	+
chr6	117841113	117842687	NR_158983_intron_2_0_chr6_117841114_f	0	+
chr6	117842739	117853422	NR_158983_intron_3_0_chr6_117842740_f	0	+
chr6	117853556	117858347	NR_158983_intron_4_0_chr6_117853557_f	0	+
chr6	117858388	117859782	NR_158983_intron_5_0_chr6_117858389_f	0	+
chr6	117859998	117860417	NR_158983_intron_6_0_chr6_117859999_f	0	+
chr6	117860542	117861830	NR_158983_intron_7_0_chr6_117860543_f	0	+
chr6	117861978	117862080	NR_158983_intron_8_0_chr6_117861979_f	0	+
chr6	117862188	117864286	NR_158983_intron_9_0_chr6_117862189_f	0	+
chr6	117864374	117865690	NR_158983_intron_10_0_chr6_117864375_f	0	+
chr6	117865740	117866640	NR_158983_intron_11_0_chr6_117865741_f	0	+
chr6	117866760	117869069	NR_158983_intron_12_0_chr6_117866761_f	0	+
chr6	119281349	119282925	NM_001288576_intron_0_0_chr6_119281350_r	0	-
chr6	119283128	119287999	NM_001288576_intron_1_0_chr6_119283129_r	0	-
chr6	119288117	119296188	NM_001288576_intron_2_0_chr6_119288118_r	0	-
chr6	119296373	119297081	NM_001288576_intron_3_0_chr6_119296374_r	0	-
chr6	119297209	119300529	NM_001288576_intron_4_0_chr6_119297210_r	0	-
chr6	119300683	119301302	NM_001288576_intron_5_0_chr6_119300684_r	0	-
chr6	119301515	119324063	NM_001288576_intron_6_0_chr6_119301516_r	0	-
chr6	119324214	119324665	NM_001288576_intron_7_0_chr6_119324215_r	0	-
chr6	119324787	119327611	NM_001288576_intron_8_0_chr6_119324788_r	0	-
chr6	119327773	119332473	NM_001288576_intron_9_0_chr6_119327774_r	0	-
chr6	119332596	119337911	NM_001288576_intron_10_0_chr6_119332597_r	0	-
chr6	119338109	119341142	NM_001288576_intron_11_0_chr6_119338110_r	0	-
chr6	119341324	119344109	NM_001288576_intron_12_0_chr6_119341325_r	0	-
chr6	119344245	119345123	NM_001288576_intron_13_0_chr6_119344246_r	0	-
chr6	119345978	119470242	NM_001288576_intron_14_0_chr6_119345979_r	0	-
chr6	118786731	118790234	NM_001178035_intron_0_0_chr6_118786732_r	0	-
chr6	118790466	118791699	NM_001178035_intron_1_0_chr6_118790467_r	0	-
chr6	118791807	118801033	NM_001178035_intron_2_0_chr6_118791808_r	0	-
chr6	118801084	118801558	NM_001178035_intron_3_0_chr6_118801085_r	0	-
chr6	118801676	118802941	NM_001178035_intron_4_0_chr6_118801677_r	0	-
chr6	118803096	118804868	NM_001178035_intron_5_0_chr6_118803097_r	0	-
chr6	118805021	118812848	NM_001178035_intron_6_0_chr6_118805022_r	0	-
chr6	118813028	118832460	NM_001178035_intron_7_0_chr6_118813029_r	0	-
chr6	118832578	118844964	NM_001178035_intron_8_0_chr6_118832579_r	0	-
chr6	118845083	118886691	NM_001178035_intron_9_0_chr6_118845084_r	0	-
chr6	118887479	118953615	NM_001178035_intron_10_0_chr6_118887480_r	0	-
chr6	118953774	118973862	NM_001178035_intron_11_0_chr6_118953775_r	0	-
chr6	118973971	119031198	NM_001178035_intron_12_0_chr6_118973972_r	0	-
chr6	119281349	119282925	NM_001100411_intron_0_0_chr6_119281350_r	0	-
chr6	119283128	119285831	NM_001100411_intron_1_0_chr6_119283129_r	0	-
chr6	119285936	119287999	NM_001100411_intron_2_0_chr6_119285937_r	0	-
chr6	119288117	119296188	NM_001100411_intron_3_0_chr6_119288118_r	0	-
chr6	119296373	119297081	NM_001100411_intron_4_0_chr6_119296374_r	0	-
chr6	119297209	119300529	NM_001100411_intron_5_0_chr6_119297210_r	0	-
chr6	119300683	119301302	NM_001100411_intron_6_0_chr6_119300684_r	0	-
chr6	119301515	119324063	NM_001100411_intron_7_0_chr6_119301516_r	0	-
chr6	119324214	119324665	NM_001100411_intron_8_0_chr6_119324215_r	0	-
chr6	119324787	119327611	NM_001100411_intron_9_0_chr6_119324788_r	0	-
chr6	119327773	119332473	NM_001100411_intron_10_0_chr6_119327774_r	0	-
chr6	119332596	119337911	NM_001100411_intron_11_0_chr6_119332597_r	0	-
chr6	119338109	119341142	NM_001100411_intron_12_0_chr6_119338110_r	0	-
chr6	119341324	119344109	NM_001100411_intron_13_0_chr6_119341325_r	0	-
chr6	119344245	119345123	NM_001100411_intron_14_0_chr6_119344246_r	0	-
chr6	119345978	119470242	NM_001100411_intron_15_0_chr6_119345979_r	0	-
chr6	119137457	119147309	NM_017696_intron_0_0_chr6_119137458_r	0	-
chr6	119147455	119147944	NM_017696_intron_1_0_chr6_119147456_r	0	-
chr6	119148027	119149089	NM_017696_intron_2_0_chr6_119148028_r	0	-
chr6	119149293	119150210	NM_017696_intron_3_0_chr6_119149294_r	0	-
chr6	119150413	119177533	NM_017696_intron_4_0_chr6_119150414_r	0	-
chr6	119177708	119232814	NM_017696_intron_5_0_chr6_119177709_r	0	-
chr6	119232934	119234459	NM_017696_intron_6_0_chr6_119232935_r	0	-
chr6	119234585	119238725	NM_017696_intron_7_0_chr6_119234586_r	0	-
chr6	119238926	119243169	NM_017696_intron_8_0_chr6_119238927_r	0	-
chr6	119243251	119244975	NM_017696_intron_9_0_chr6_119243252_r	0	-
chr6	119245292	119252584	NM_017696_intron_10_0_chr6_119245293_r	0	-
chr6	118786731	118790234	NM_001042475_intron_0_0_chr6_118786732_r	0	-
chr6	118790466	118791699	NM_001042475_intron_1_0_chr6_118790467_r	0	-
chr6	118791807	118801033	NM_001042475_intron_2_0_chr6_118791808_r	0	-
chr6	118801084	118801558	NM_001042475_intron_3_0_chr6_118801085_r	0	-
chr6	118801676	118802941	NM_001042475_intron_4_0_chr6_118801677_r	0	-
chr6	118803096	118804868	NM_001042475_intron_5_0_chr6_118803097_r	0	-
chr6	118805021	118812848	NM_001042475_intron_6_0_chr6_118805022_r	0	-
chr6	118813028	118832460	NM_001042475_intron_7_0_chr6_118813029_r	0	-
chr6	118832578	118844964	NM_001042475_intron_8_0_chr6_118832579_r	0	-
chr6	118845083	118886691	NM_001042475_intron_9_0_chr6_118845084_r	0	-
chr6	118887479	118953615	NM_001042475_intron_10_0_chr6_118887480_r	0	-
chr6	118953774	118972359	NM_001042475_intron_11_0_chr6_118953775_r	0	-
chr6	118869555	118879987	NM_002667_intron_0_0_chr6_118869556_f	0	+
chr6	118813028	118832460	NM_206921_intron_0_0_chr6_118813029_r	0	-
chr6	118832578	118844964	NM_206921_intron_1_0_chr6_118832579_r	0	-
chr6	118845083	118886691	NM_206921_intron_2_0_chr6_118845084_r	0	-
chr6	118887479	118953615	NM_206921_intron_3_0_chr6_118887480_r	0	-
chr6	118953774	118972359	NM_206921_intron_4_0_chr6_118953775_r	0	-
chr6	119776358	119777274	NR_046100_intron_0_0_chr6_119776359_r	0	-
chr6	119777540	119778082	NR_046100_intron_1_0_chr6_119777541_r	0	-
chr6	119778349	119790761	NR_046100_intron_2_0_chr6_119778350_r	0	-
chr6	119790879	119793587	NR_046100_intron_3_0_chr6_119790880_r	0	-
chr6	119793621	119812330	NR_046100_intron_4_0_chr6_119793622_r	0	-
chr6	119871058	119871394	NR_134600_intron_0_0_chr6_119871059_f	0	+
chr6	119871560	120164211	NR_134600_intron_1_0_chr6_119871561_f	0	+
chr6	120164253	120165712	NR_134600_intron_2_0_chr6_120164254_f	0	+
chr6	121756978	121767977	NM_000165_intron_0_0_chr6_121756979_f	0	+
chr6	122793186	122798995	NM_001270393_intron_0_0_chr6_122793187_f	0	+
chr6	122799084	122803291	NM_001270393_intron_1_0_chr6_122799085_f	0	+
chr6	122803411	122907065	NM_001270393_intron_2_0_chr6_122803412_f	0	+
chr6	122907152	122954427	NM_001270393_intron_3_0_chr6_122907153_f	0	+
chr6	122954512	122996222	NM_001270393_intron_4_0_chr6_122954513_f	0	+
chr6	122996289	123038931	NM_001270393_intron_5_0_chr6_122996290_f	0	+
chr6	123039108	123046272	NM_001270393_intron_6_0_chr6_123039109_f	0	+
chr6	122793186	122798995	NM_001270394_intron_0_0_chr6_122793187_f	0	+
chr6	122799084	122907065	NM_001270394_intron_1_0_chr6_122799085_f	0	+
chr6	122907152	122954427	NM_001270394_intron_2_0_chr6_122907153_f	0	+
chr6	122954512	122996222	NM_001270394_intron_3_0_chr6_122954513_f	0	+
chr6	122996289	123022584	NM_001270394_intron_4_0_chr6_122996290_f	0	+
chr6	123022645	123038931	NM_001270394_intron_5_0_chr6_123022646_f	0	+
chr6	123039108	123046272	NM_001270394_intron_6_0_chr6_123039109_f	0	+
chr6	122931680	122954427	NM_181795_intron_0_0_chr6_122931681_f	0	+
chr6	122954512	122996222	NM_181795_intron_1_0_chr6_122954513_f	0	+
chr6	122996289	123038931	NM_181795_intron_2_0_chr6_122996290_f	0	+
chr6	123039108	123046272	NM_181795_intron_3_0_chr6_123039109_f	0	+
chr6	122793186	122798995	NM_181794_intron_0_0_chr6_122793187_f	0	+
chr6	122799084	122907065	NM_181794_intron_1_0_chr6_122799085_f	0	+
chr6	122907152	122954427	NM_181794_intron_2_0_chr6_122907153_f	0	+
chr6	122954512	122996222	NM_181794_intron_3_0_chr6_122954513_f	0	+
chr6	122996289	123038931	NM_181794_intron_4_0_chr6_122996290_f	0	+
chr6	123039108	123046272	NM_181794_intron_5_0_chr6_123039109_f	0	+
chr6	122931680	122954427	NM_032471_intron_0_0_chr6_122931681_f	0	+
chr6	122954512	123038931	NM_032471_intron_1_0_chr6_122954513_f	0	+
chr6	123039108	123046272	NM_032471_intron_2_0_chr6_123039109_f	0	+
chr6	123070479	123101435	NM_001319042_intron_0_0_chr6_123070480_f	0	+
chr6	123101608	123102237	NM_001319042_intron_1_0_chr6_123101609_f	0	+
chr6	123102339	123104861	NM_001319042_intron_2_0_chr6_123102340_f	0	+
chr6	123317891	123318363	NM_001010852_intron_0_0_chr6_123317892_f	0	+
chr6	123319311	123332129	NM_001010852_intron_1_0_chr6_123319312_f	0	+
chr6	123332304	123369766	NM_001010852_intron_2_0_chr6_123332305_f	0	+
chr6	123369877	123376950	NM_001010852_intron_3_0_chr6_123369878_f	0	+
chr6	123377171	123384818	NM_001010852_intron_4_0_chr6_123377172_f	0	+
chr6	123850438	123851650	NM_001256022_intron_0_0_chr6_123850439_r	0	-
chr6	123851710	123868484	NM_001256022_intron_1_0_chr6_123851711_r	0	-
chr6	123868517	123869598	NM_001256022_intron_2_0_chr6_123868518_r	0	-
chr6	123869757	123892067	NM_001256022_intron_3_0_chr6_123869758_r	0	-
chr6	123892277	123957898	NM_001256022_intron_4_0_chr6_123892278_r	0	-
chr6	123825046	123833447	NM_001256021_intron_0_0_chr6_123825047_r	0	-
chr6	123833507	123837285	NM_001256021_intron_1_0_chr6_123833508_r	0	-
chr6	123837351	123851650	NM_001256021_intron_2_0_chr6_123837352_r	0	-
chr6	123851710	123868484	NM_001256021_intron_3_0_chr6_123851711_r	0	-
chr6	123868517	123869598	NM_001256021_intron_4_0_chr6_123868518_r	0	-
chr6	123869757	123892067	NM_001256021_intron_5_0_chr6_123869758_r	0	-
chr6	123892277	123957898	NM_001256021_intron_6_0_chr6_123892278_r	0	-
chr6	123786128	123824863	NM_001256020_intron_0_0_chr6_123786129_r	0	-
chr6	123825046	123833447	NM_001256020_intron_1_0_chr6_123825047_r	0	-
chr6	123833507	123837285	NM_001256020_intron_2_0_chr6_123833508_r	0	-
chr6	123837351	123851650	NM_001256020_intron_3_0_chr6_123837352_r	0	-
chr6	123851710	123868484	NM_001256020_intron_4_0_chr6_123851711_r	0	-
chr6	123868517	123869598	NM_001256020_intron_5_0_chr6_123868518_r	0	-
chr6	123869757	123892067	NM_001256020_intron_6_0_chr6_123869758_r	0	-
chr6	123892277	123957898	NM_001256020_intron_7_0_chr6_123892278_r	0	-
chr6	125304667	125317720	NM_152553_intron_0_0_chr6_125304668_f	0	+
chr6	125317801	125330319	NM_152553_intron_1_0_chr6_125317802_f	0	+
chr6	125330428	125366356	NM_152553_intron_2_0_chr6_125330429_f	0	+
chr6	125366590	125379087	NM_152553_intron_3_0_chr6_125366591_f	0	+
chr6	125379252	125397802	NM_152553_intron_4_0_chr6_125379253_f	0	+
chr6	125398004	125402581	NM_152553_intron_5_0_chr6_125398005_f	0	+
chr6	125402653	125403594	NM_152553_intron_6_0_chr6_125402654_f	0	+
chr6	125403709	125404009	NM_152553_intron_7_0_chr6_125403710_f	0	+
chr6	125304667	125317720	NR_104440_intron_0_0_chr6_125304668_f	0	+
chr6	125317801	125366356	NR_104440_intron_1_0_chr6_125317802_f	0	+
chr6	125366590	125379087	NR_104440_intron_2_0_chr6_125366591_f	0	+
chr6	125379252	125397802	NR_104440_intron_3_0_chr6_125379253_f	0	+
chr6	125398004	125402581	NR_104440_intron_4_0_chr6_125398005_f	0	+
chr6	125402653	125404009	NR_104440_intron_5_0_chr6_125402654_f	0	+
chr6	125475116	125541223	NM_003287_intron_0_0_chr6_125475117_f	0	+
chr6	125541339	125550263	NM_003287_intron_1_0_chr6_125541340_f	0	+
chr6	125550412	125569427	NM_003287_intron_2_0_chr6_125550413_f	0	+
chr6	125569529	125574862	NM_003287_intron_3_0_chr6_125569530_f	0	+
chr6	125574901	125578243	NM_003287_intron_4_0_chr6_125574902_f	0	+
chr6	125578304	125583979	NM_003287_intron_5_0_chr6_125578305_f	0	+
chr6	125524923	125541223	NM_001318907_intron_0_0_chr6_125524924_f	0	+
chr6	125541339	125550263	NM_001318907_intron_1_0_chr6_125541340_f	0	+
chr6	125550412	125569427	NM_001318907_intron_2_0_chr6_125550413_f	0	+
chr6	125569529	125583979	NM_001318907_intron_3_0_chr6_125569530_f	0	+
chr6	125475116	125541223	NM_001318903_intron_0_0_chr6_125475117_f	0	+
chr6	125541339	125550263	NM_001318903_intron_1_0_chr6_125541340_f	0	+
chr6	125550412	125569427	NM_001318903_intron_2_0_chr6_125550413_f	0	+
chr6	125569529	125573167	NM_001318903_intron_3_0_chr6_125569530_f	0	+
chr6	125573182	125574862	NM_001318903_intron_4_0_chr6_125573183_f	0	+
chr6	125574901	125578243	NM_001318903_intron_5_0_chr6_125574902_f	0	+
chr6	125578304	125583979	NM_001318903_intron_6_0_chr6_125578305_f	0	+
chr6	125475116	125541223	NM_001300994_intron_0_0_chr6_125475117_f	0	+
chr6	125541339	125550263	NM_001300994_intron_1_0_chr6_125541340_f	0	+
chr6	125550412	125569427	NM_001300994_intron_2_0_chr6_125550413_f	0	+
chr6	125569529	125578243	NM_001300994_intron_3_0_chr6_125569530_f	0	+
chr6	125578304	125583979	NM_001300994_intron_4_0_chr6_125578305_f	0	+
chr6	125475678	125541223	NM_001292026_intron_0_0_chr6_125475679_f	0	+
chr6	125541339	125550263	NM_001292026_intron_1_0_chr6_125541340_f	0	+
chr6	125550412	125569427	NM_001292026_intron_2_0_chr6_125550413_f	0	+
chr6	125569529	125583979	NM_001292026_intron_3_0_chr6_125569530_f	0	+
chr6	125284572	125292623	NR_136734_intron_0_0_chr6_125284573_f	0	+
chr6	125292744	125366356	NR_136734_intron_1_0_chr6_125292745_f	0	+
chr6	125366590	125379087	NR_136734_intron_2_0_chr6_125366591_f	0	+
chr6	125379252	125397802	NR_136734_intron_3_0_chr6_125379253_f	0	+
chr6	125398004	125402581	NR_136734_intron_4_0_chr6_125398005_f	0	+
chr6	125402653	125404009	NR_136734_intron_5_0_chr6_125402654_f	0	+
chr6	125284572	125366356	NM_001286398_intron_0_0_chr6_125284573_f	0	+
chr6	125366590	125379087	NM_001286398_intron_1_0_chr6_125366591_f	0	+
chr6	125379252	125397802	NM_001286398_intron_2_0_chr6_125379253_f	0	+
chr6	125398004	125402581	NM_001286398_intron_3_0_chr6_125398005_f	0	+
chr6	125402653	125404009	NM_001286398_intron_4_0_chr6_125402654_f	0	+
chr6	125475116	125541223	NM_001003397_intron_0_0_chr6_125475117_f	0	+
chr6	125541339	125550263	NM_001003397_intron_1_0_chr6_125541340_f	0	+
chr6	125550412	125569427	NM_001003397_intron_2_0_chr6_125550413_f	0	+
chr6	125569529	125583979	NM_001003397_intron_3_0_chr6_125569530_f	0	+
chr6	125475116	125541223	NM_001003396_intron_0_0_chr6_125475117_f	0	+
chr6	125541339	125550263	NM_001003396_intron_1_0_chr6_125541340_f	0	+
chr6	125550412	125569427	NM_001003396_intron_2_0_chr6_125550413_f	0	+
chr6	125569529	125574862	NM_001003396_intron_3_0_chr6_125569530_f	0	+
chr6	125574901	125583979	NM_001003396_intron_4_0_chr6_125574902_f	0	+
chr6	125475678	125541223	NM_001003395_intron_0_0_chr6_125475679_f	0	+
chr6	125541339	125550263	NM_001003395_intron_1_0_chr6_125541340_f	0	+
chr6	125550412	125569427	NM_001003395_intron_2_0_chr6_125550413_f	0	+
chr6	125569529	125574862	NM_001003395_intron_3_0_chr6_125569530_f	0	+
chr6	125574901	125578243	NM_001003395_intron_4_0_chr6_125574902_f	0	+
chr6	125578304	125583979	NM_001003395_intron_5_0_chr6_125578305_f	0	+
chr6	126307768	126314902	NM_001350592_intron_0_0_chr6_126307769_f	0	+
chr6	126314968	126317112	NM_001350592_intron_1_0_chr6_126314969_f	0	+
chr6	126317186	126319198	NM_001350592_intron_2_0_chr6_126317187_f	0	+
chr6	126319280	126319368	NM_001350592_intron_3_0_chr6_126319281_f	0	+
chr6	126319461	126319695	NM_001350592_intron_4_0_chr6_126319462_f	0	+
chr6	126319830	126320602	NM_001350592_intron_5_0_chr6_126319831_f	0	+
chr6	126320759	126327987	NM_001350592_intron_6_0_chr6_126320760_f	0	+
chr6	126328100	126329537	NM_001350592_intron_7_0_chr6_126328101_f	0	+
chr6	126329618	126332070	NM_001350592_intron_8_0_chr6_126329619_f	0	+
chr6	126332563	126333916	NM_001350592_intron_9_0_chr6_126332564_f	0	+
chr6	126333998	126334115	NM_001350592_intron_10_0_chr6_126333999_f	0	+
chr6	126334247	126342305	NM_001350592_intron_11_0_chr6_126334248_f	0	+
chr6	126342426	126359850	NM_001350592_intron_12_0_chr6_126342427_f	0	+
chr6	126112213	126136436	NM_001199621_intron_0_0_chr6_126112214_f	0	+
chr6	126136550	126196034	NM_001199621_intron_1_0_chr6_126136551_f	0	+
chr6	126196114	126199408	NM_001199621_intron_2_0_chr6_126196115_f	0	+
chr6	126199516	126202235	NM_001199621_intron_3_0_chr6_126199517_f	0	+
chr6	126202349	126203571	NM_001199621_intron_4_0_chr6_126202350_f	0	+
chr6	126203697	126206304	NM_001199621_intron_5_0_chr6_126203698_f	0	+
chr6	126206489	126210117	NM_001199621_intron_6_0_chr6_126206490_f	0	+
chr6	126211127	126211787	NM_001199621_intron_7_0_chr6_126211128_f	0	+
chr6	126211956	126236478	NM_001199621_intron_8_0_chr6_126211957_f	0	+
chr6	126236626	126242088	NM_001199621_intron_9_0_chr6_126236627_f	0	+
chr6	126242214	126243827	NM_001199621_intron_10_0_chr6_126242215_f	0	+
chr6	126243980	126248808	NM_001199621_intron_11_0_chr6_126243981_f	0	+
chr6	126248904	126249319	NM_001199621_intron_12_0_chr6_126248905_f	0	+
chr6	126249393	126249781	NM_001199621_intron_13_0_chr6_126249394_f	0	+
chr6	126307919	126314902	NM_001350596_intron_0_0_chr6_126307920_f	0	+
chr6	126314968	126317112	NM_001350596_intron_1_0_chr6_126314969_f	0	+
chr6	126317186	126319198	NM_001350596_intron_2_0_chr6_126317187_f	0	+
chr6	126319280	126319368	NM_001350596_intron_3_0_chr6_126319281_f	0	+
chr6	126319461	126319695	NM_001350596_intron_4_0_chr6_126319462_f	0	+
chr6	126319830	126320602	NM_001350596_intron_5_0_chr6_126319831_f	0	+
chr6	126320759	126329537	NM_001350596_intron_6_0_chr6_126320760_f	0	+
chr6	126329618	126329802	NM_001350596_intron_7_0_chr6_126329619_f	0	+
chr6	126329891	126332070	NM_001350596_intron_8_0_chr6_126329892_f	0	+
chr6	126332563	126333916	NM_001350596_intron_9_0_chr6_126332564_f	0	+
chr6	126333998	126334115	NM_001350596_intron_10_0_chr6_126333999_f	0	+
chr6	126334247	126342305	NM_001350596_intron_11_0_chr6_126334248_f	0	+
chr6	126342426	126359850	NM_001350596_intron_12_0_chr6_126342427_f	0	+
chr6	126307836	126314902	NM_001350595_intron_0_0_chr6_126307837_f	0	+
chr6	126314968	126317112	NM_001350595_intron_1_0_chr6_126314969_f	0	+
chr6	126317186	126319198	NM_001350595_intron_2_0_chr6_126317187_f	0	+
chr6	126319280	126319368	NM_001350595_intron_3_0_chr6_126319281_f	0	+
chr6	126319461	126319695	NM_001350595_intron_4_0_chr6_126319462_f	0	+
chr6	126319830	126320602	NM_001350595_intron_5_0_chr6_126319831_f	0	+
chr6	126320759	126327987	NM_001350595_intron_6_0_chr6_126320760_f	0	+
chr6	126328100	126329537	NM_001350595_intron_7_0_chr6_126328101_f	0	+
chr6	126329618	126332070	NM_001350595_intron_8_0_chr6_126329619_f	0	+
chr6	126332563	126333916	NM_001350595_intron_9_0_chr6_126332564_f	0	+
chr6	126333998	126334115	NM_001350595_intron_10_0_chr6_126333999_f	0	+
chr6	126334247	126342305	NM_001350595_intron_11_0_chr6_126334248_f	0	+
chr6	126342426	126359850	NM_001350595_intron_12_0_chr6_126342427_f	0	+
chr6	126307919	126314902	NM_001350597_intron_0_0_chr6_126307920_f	0	+
chr6	126314968	126317112	NM_001350597_intron_1_0_chr6_126314969_f	0	+
chr6	126317186	126319198	NM_001350597_intron_2_0_chr6_126317187_f	0	+
chr6	126319280	126319368	NM_001350597_intron_3_0_chr6_126319281_f	0	+
chr6	126319461	126319695	NM_001350597_intron_4_0_chr6_126319462_f	0	+
chr6	126319830	126320602	NM_001350597_intron_5_0_chr6_126319831_f	0	+
chr6	126320759	126327987	NM_001350597_intron_6_0_chr6_126320760_f	0	+
chr6	126328100	126329537	NM_001350597_intron_7_0_chr6_126328101_f	0	+
chr6	126329618	126332070	NM_001350597_intron_8_0_chr6_126329619_f	0	+
chr6	126332563	126333916	NM_001350597_intron_9_0_chr6_126332564_f	0	+
chr6	126333998	126334115	NM_001350597_intron_10_0_chr6_126333999_f	0	+
chr6	126334247	126342305	NM_001350597_intron_11_0_chr6_126334248_f	0	+
chr6	126342426	126359850	NM_001350597_intron_12_0_chr6_126342427_f	0	+
chr6	126102517	126107282	NM_001199619_intron_0_0_chr6_126102518_f	0	+
chr6	126107359	126136436	NM_001199619_intron_1_0_chr6_126107360_f	0	+
chr6	126136550	126176165	NM_001199619_intron_2_0_chr6_126136551_f	0	+
chr6	126176386	126196034	NM_001199619_intron_3_0_chr6_126176387_f	0	+
chr6	126196114	126199408	NM_001199619_intron_4_0_chr6_126196115_f	0	+
chr6	126199516	126202235	NM_001199619_intron_5_0_chr6_126199517_f	0	+
chr6	126202349	126203571	NM_001199619_intron_6_0_chr6_126202350_f	0	+
chr6	126203697	126206304	NM_001199619_intron_7_0_chr6_126203698_f	0	+
chr6	126206489	126210084	NM_001199619_intron_8_0_chr6_126206490_f	0	+
chr6	126211127	126211787	NM_001199619_intron_9_0_chr6_126211128_f	0	+
chr6	126211956	126236478	NM_001199619_intron_10_0_chr6_126211957_f	0	+
chr6	126236626	126242088	NM_001199619_intron_11_0_chr6_126236627_f	0	+
chr6	126242214	126243827	NM_001199619_intron_12_0_chr6_126242215_f	0	+
chr6	126243980	126248808	NM_001199619_intron_13_0_chr6_126243981_f	0	+
chr6	126248904	126249319	NM_001199619_intron_14_0_chr6_126248905_f	0	+
chr6	126249393	126249781	NM_001199619_intron_15_0_chr6_126249394_f	0	+
chr6	126307836	126314902	NM_001350584_intron_0_0_chr6_126307837_f	0	+
chr6	126314968	126317112	NM_001350584_intron_1_0_chr6_126314969_f	0	+
chr6	126317186	126319198	NM_001350584_intron_2_0_chr6_126317187_f	0	+
chr6	126319280	126319368	NM_001350584_intron_3_0_chr6_126319281_f	0	+
chr6	126319461	126319695	NM_001350584_intron_4_0_chr6_126319462_f	0	+
chr6	126319830	126320602	NM_001350584_intron_5_0_chr6_126319831_f	0	+
chr6	126320759	126329537	NM_001350584_intron_6_0_chr6_126320760_f	0	+
chr6	126329618	126332398	NM_001350584_intron_7_0_chr6_126329619_f	0	+
chr6	126332563	126333916	NM_001350584_intron_8_0_chr6_126332564_f	0	+
chr6	126333998	126334115	NM_001350584_intron_9_0_chr6_126333999_f	0	+
chr6	126334247	126342305	NM_001350584_intron_10_0_chr6_126334248_f	0	+
chr6	126342426	126359850	NM_001350584_intron_11_0_chr6_126342427_f	0	+
chr6	126307919	126314938	NM_001350583_intron_0_0_chr6_126307920_f	0	+
chr6	126314968	126317112	NM_001350583_intron_1_0_chr6_126314969_f	0	+
chr6	126317186	126319198	NM_001350583_intron_2_0_chr6_126317187_f	0	+
chr6	126319280	126319368	NM_001350583_intron_3_0_chr6_126319281_f	0	+
chr6	126319461	126319695	NM_001350583_intron_4_0_chr6_126319462_f	0	+
chr6	126319830	126320602	NM_001350583_intron_5_0_chr6_126319831_f	0	+
chr6	126320759	126329537	NM_001350583_intron_6_0_chr6_126320760_f	0	+
chr6	126329618	126332398	NM_001350583_intron_7_0_chr6_126329619_f	0	+
chr6	126332563	126333916	NM_001350583_intron_8_0_chr6_126332564_f	0	+
chr6	126333998	126334115	NM_001350583_intron_9_0_chr6_126333999_f	0	+
chr6	126334247	126342305	NM_001350583_intron_10_0_chr6_126334248_f	0	+
chr6	126342426	126359850	NM_001350583_intron_11_0_chr6_126342427_f	0	+
chr6	126307768	126314933	NM_001350582_intron_0_0_chr6_126307769_f	0	+
chr6	126314968	126317112	NM_001350582_intron_1_0_chr6_126314969_f	0	+
chr6	126317186	126319198	NM_001350582_intron_2_0_chr6_126317187_f	0	+
chr6	126319280	126319368	NM_001350582_intron_3_0_chr6_126319281_f	0	+
chr6	126319461	126319695	NM_001350582_intron_4_0_chr6_126319462_f	0	+
chr6	126319830	126320602	NM_001350582_intron_5_0_chr6_126319831_f	0	+
chr6	126320759	126329537	NM_001350582_intron_6_0_chr6_126320760_f	0	+
chr6	126329618	126332398	NM_001350582_intron_7_0_chr6_126329619_f	0	+
chr6	126332563	126333916	NM_001350582_intron_8_0_chr6_126332564_f	0	+
chr6	126333998	126334115	NM_001350582_intron_9_0_chr6_126333999_f	0	+
chr6	126334247	126342305	NM_001350582_intron_10_0_chr6_126334248_f	0	+
chr6	126342426	126359850	NM_001350582_intron_11_0_chr6_126342427_f	0	+
chr6	126307919	126314902	NM_001350581_intron_0_0_chr6_126307920_f	0	+
chr6	126314968	126317112	NM_001350581_intron_1_0_chr6_126314969_f	0	+
chr6	126317186	126319198	NM_001350581_intron_2_0_chr6_126317187_f	0	+
chr6	126319280	126319368	NM_001350581_intron_3_0_chr6_126319281_f	0	+
chr6	126319461	126319695	NM_001350581_intron_4_0_chr6_126319462_f	0	+
chr6	126319830	126320602	NM_001350581_intron_5_0_chr6_126319831_f	0	+
chr6	126320759	126329537	NM_001350581_intron_6_0_chr6_126320760_f	0	+
chr6	126329618	126332398	NM_001350581_intron_7_0_chr6_126329619_f	0	+
chr6	126332563	126333916	NM_001350581_intron_8_0_chr6_126332564_f	0	+
chr6	126333998	126334115	NM_001350581_intron_9_0_chr6_126333999_f	0	+
chr6	126334247	126342305	NM_001350581_intron_10_0_chr6_126334248_f	0	+
chr6	126342426	126359850	NM_001350581_intron_11_0_chr6_126342427_f	0	+
chr6	126307768	126314938	NM_001350580_intron_0_0_chr6_126307769_f	0	+
chr6	126314968	126317112	NM_001350580_intron_1_0_chr6_126314969_f	0	+
chr6	126317186	126319198	NM_001350580_intron_2_0_chr6_126317187_f	0	+
chr6	126319280	126319368	NM_001350580_intron_3_0_chr6_126319281_f	0	+
chr6	126319461	126319695	NM_001350580_intron_4_0_chr6_126319462_f	0	+
chr6	126319830	126320602	NM_001350580_intron_5_0_chr6_126319831_f	0	+
chr6	126320759	126329537	NM_001350580_intron_6_0_chr6_126320760_f	0	+
chr6	126329618	126332398	NM_001350580_intron_7_0_chr6_126329619_f	0	+
chr6	126332563	126333916	NM_001350580_intron_8_0_chr6_126332564_f	0	+
chr6	126333998	126334115	NM_001350580_intron_9_0_chr6_126333999_f	0	+
chr6	126334247	126342305	NM_001350580_intron_10_0_chr6_126334248_f	0	+
chr6	126342426	126359850	NM_001350580_intron_11_0_chr6_126342427_f	0	+
chr6	126307919	126314902	NM_001350588_intron_0_0_chr6_126307920_f	0	+
chr6	126314968	126317112	NM_001350588_intron_1_0_chr6_126314969_f	0	+
chr6	126317186	126319198	NM_001350588_intron_2_0_chr6_126317187_f	0	+
chr6	126319280	126319368	NM_001350588_intron_3_0_chr6_126319281_f	0	+
chr6	126319461	126319695	NM_001350588_intron_4_0_chr6_126319462_f	0	+
chr6	126319830	126320602	NM_001350588_intron_5_0_chr6_126319831_f	0	+
chr6	126320759	126329537	NM_001350588_intron_6_0_chr6_126320760_f	0	+
chr6	126329618	126332070	NM_001350588_intron_7_0_chr6_126329619_f	0	+
chr6	126332563	126333916	NM_001350588_intron_8_0_chr6_126332564_f	0	+
chr6	126333998	126334115	NM_001350588_intron_9_0_chr6_126333999_f	0	+
chr6	126334247	126342305	NM_001350588_intron_10_0_chr6_126334248_f	0	+
chr6	126342426	126359850	NM_001350588_intron_11_0_chr6_126342427_f	0	+
chr6	126112213	126136436	NM_001122842_intron_0_0_chr6_126112214_f	0	+
chr6	126136550	126176165	NM_001122842_intron_1_0_chr6_126136551_f	0	+
chr6	126176386	126196034	NM_001122842_intron_2_0_chr6_126176387_f	0	+
chr6	126196114	126199408	NM_001122842_intron_3_0_chr6_126196115_f	0	+
chr6	126199516	126202235	NM_001122842_intron_4_0_chr6_126199517_f	0	+
chr6	126202349	126203571	NM_001122842_intron_5_0_chr6_126202350_f	0	+
chr6	126203697	126206304	NM_001122842_intron_6_0_chr6_126203698_f	0	+
chr6	126206489	126210117	NM_001122842_intron_7_0_chr6_126206490_f	0	+
chr6	126211127	126211787	NM_001122842_intron_8_0_chr6_126211128_f	0	+
chr6	126211956	126236478	NM_001122842_intron_9_0_chr6_126211957_f	0	+
chr6	126236626	126242088	NM_001122842_intron_10_0_chr6_126236627_f	0	+
chr6	126242214	126243827	NM_001122842_intron_11_0_chr6_126242215_f	0	+
chr6	126243980	126248808	NM_001122842_intron_12_0_chr6_126243981_f	0	+
chr6	126248904	126249319	NM_001122842_intron_13_0_chr6_126248905_f	0	+
chr6	126249393	126249781	NM_001122842_intron_14_0_chr6_126249394_f	0	+
chr6	126307768	126314902	NM_001350589_intron_0_0_chr6_126307769_f	0	+
chr6	126314968	126317112	NM_001350589_intron_1_0_chr6_126314969_f	0	+
chr6	126317186	126319198	NM_001350589_intron_2_0_chr6_126317187_f	0	+
chr6	126319280	126319368	NM_001350589_intron_3_0_chr6_126319281_f	0	+
chr6	126319461	126319695	NM_001350589_intron_4_0_chr6_126319462_f	0	+
chr6	126319830	126320602	NM_001350589_intron_5_0_chr6_126319831_f	0	+
chr6	126320759	126327987	NM_001350589_intron_6_0_chr6_126320760_f	0	+
chr6	126328100	126329537	NM_001350589_intron_7_0_chr6_126328101_f	0	+
chr6	126329618	126329802	NM_001350589_intron_8_0_chr6_126329619_f	0	+
chr6	126329891	126332070	NM_001350589_intron_9_0_chr6_126329892_f	0	+
chr6	126332563	126333916	NM_001350589_intron_10_0_chr6_126332564_f	0	+
chr6	126333998	126334115	NM_001350589_intron_11_0_chr6_126333999_f	0	+
chr6	126334247	126342305	NM_001350589_intron_12_0_chr6_126334248_f	0	+
chr6	126342426	126359850	NM_001350589_intron_13_0_chr6_126342427_f	0	+
chr6	126661545	126667350	NR_104462_intron_0_0_chr6_126661546_f	0	+
chr6	126667464	126754696	NR_104462_intron_1_0_chr6_126667465_f	0	+
chr6	126754771	126801723	NR_104462_intron_2_0_chr6_126754772_f	0	+
chr6	126307919	126314902	NM_001350585_intron_0_0_chr6_126307920_f	0	+
chr6	126314968	126317112	NM_001350585_intron_1_0_chr6_126314969_f	0	+
chr6	126317186	126319368	NM_001350585_intron_2_0_chr6_126317187_f	0	+
chr6	126319461	126319695	NM_001350585_intron_3_0_chr6_126319462_f	0	+
chr6	126319830	126320602	NM_001350585_intron_4_0_chr6_126319831_f	0	+
chr6	126320759	126329537	NM_001350585_intron_5_0_chr6_126320760_f	0	+
chr6	126329618	126332398	NM_001350585_intron_6_0_chr6_126329619_f	0	+
chr6	126332563	126333916	NM_001350585_intron_7_0_chr6_126332564_f	0	+
chr6	126333998	126334115	NM_001350585_intron_8_0_chr6_126333999_f	0	+
chr6	126334247	126342305	NM_001350585_intron_9_0_chr6_126334248_f	0	+
chr6	126342426	126359850	NM_001350585_intron_10_0_chr6_126342427_f	0	+
chr6	126307919	126314902	NM_001350587_intron_0_0_chr6_126307920_f	0	+
chr6	126314968	126317112	NM_001350587_intron_1_0_chr6_126314969_f	0	+
chr6	126317186	126319198	NM_001350587_intron_2_0_chr6_126317187_f	0	+
chr6	126319280	126319368	NM_001350587_intron_3_0_chr6_126319281_f	0	+
chr6	126319461	126319695	NM_001350587_intron_4_0_chr6_126319462_f	0	+
chr6	126319830	126320602	NM_001350587_intron_5_0_chr6_126319831_f	0	+
chr6	126320759	126327990	NM_001350587_intron_6_0_chr6_126320760_f	0	+
chr6	126328100	126329537	NM_001350587_intron_7_0_chr6_126328101_f	0	+
chr6	126329618	126332070	NM_001350587_intron_8_0_chr6_126329619_f	0	+
chr6	126332563	126333916	NM_001350587_intron_9_0_chr6_126332564_f	0	+
chr6	126333998	126334115	NM_001350587_intron_10_0_chr6_126333999_f	0	+
chr6	126334247	126342305	NM_001350587_intron_11_0_chr6_126334248_f	0	+
chr6	126342426	126359850	NM_001350587_intron_12_0_chr6_126342427_f	0	+
chr6	126307768	126314902	NM_001350586_intron_0_0_chr6_126307769_f	0	+
chr6	126314968	126317112	NM_001350586_intron_1_0_chr6_126314969_f	0	+
chr6	126317186	126319198	NM_001350586_intron_2_0_chr6_126317187_f	0	+
chr6	126319280	126319368	NM_001350586_intron_3_0_chr6_126319281_f	0	+
chr6	126319461	126319695	NM_001350586_intron_4_0_chr6_126319462_f	0	+
chr6	126319830	126320602	NM_001350586_intron_5_0_chr6_126319831_f	0	+
chr6	126320759	126329537	NM_001350586_intron_6_0_chr6_126320760_f	0	+
chr6	126329618	126332070	NM_001350586_intron_7_0_chr6_126329619_f	0	+
chr6	126332563	126333916	NM_001350586_intron_8_0_chr6_126332564_f	0	+
chr6	126333998	126334115	NM_001350586_intron_9_0_chr6_126333999_f	0	+
chr6	126334247	126342305	NM_001350586_intron_10_0_chr6_126334248_f	0	+
chr6	126342426	126359850	NM_001350586_intron_11_0_chr6_126342427_f	0	+
chr6	126102517	126107282	NM_001199620_intron_0_0_chr6_126102518_f	0	+
chr6	126107359	126117825	NM_001199620_intron_1_0_chr6_126107360_f	0	+
chr6	126117943	126136436	NM_001199620_intron_2_0_chr6_126117944_f	0	+
chr6	126136550	126176165	NM_001199620_intron_3_0_chr6_126136551_f	0	+
chr6	126176386	126196034	NM_001199620_intron_4_0_chr6_126176387_f	0	+
chr6	126196114	126199408	NM_001199620_intron_5_0_chr6_126196115_f	0	+
chr6	126199516	126202235	NM_001199620_intron_6_0_chr6_126199517_f	0	+
chr6	126202349	126203571	NM_001199620_intron_7_0_chr6_126202350_f	0	+
chr6	126203697	126206304	NM_001199620_intron_8_0_chr6_126203698_f	0	+
chr6	126206489	126210084	NM_001199620_intron_9_0_chr6_126206490_f	0	+
chr6	126211127	126211787	NM_001199620_intron_10_0_chr6_126211128_f	0	+
chr6	126211956	126236478	NM_001199620_intron_11_0_chr6_126211957_f	0	+
chr6	126236626	126242088	NM_001199620_intron_12_0_chr6_126236627_f	0	+
chr6	126242214	126243827	NM_001199620_intron_13_0_chr6_126242215_f	0	+
chr6	126243980	126248808	NM_001199620_intron_14_0_chr6_126243981_f	0	+
chr6	126248904	126249319	NM_001199620_intron_15_0_chr6_126248905_f	0	+
chr6	126249393	126249781	NM_001199620_intron_16_0_chr6_126249394_f	0	+
chr6	126112213	126136436	NM_181782_intron_0_0_chr6_126112214_f	0	+
chr6	126136550	126176165	NM_181782_intron_1_0_chr6_126136551_f	0	+
chr6	126176386	126196034	NM_181782_intron_2_0_chr6_126176387_f	0	+
chr6	126196114	126199408	NM_181782_intron_3_0_chr6_126196115_f	0	+
chr6	126199516	126202235	NM_181782_intron_4_0_chr6_126199517_f	0	+
chr6	126202349	126203571	NM_181782_intron_5_0_chr6_126202350_f	0	+
chr6	126203697	126206304	NM_181782_intron_6_0_chr6_126203698_f	0	+
chr6	126206489	126210084	NM_181782_intron_7_0_chr6_126206490_f	0	+
chr6	126211127	126211787	NM_181782_intron_8_0_chr6_126211128_f	0	+
chr6	126211956	126236478	NM_181782_intron_9_0_chr6_126211957_f	0	+
chr6	126236626	126242088	NM_181782_intron_10_0_chr6_126236627_f	0	+
chr6	126242214	126243827	NM_181782_intron_11_0_chr6_126242215_f	0	+
chr6	126243980	126248808	NM_181782_intron_12_0_chr6_126243981_f	0	+
chr6	126248904	126249319	NM_181782_intron_13_0_chr6_126248905_f	0	+
chr6	126249393	126249781	NM_181782_intron_14_0_chr6_126249394_f	0	+
chr6	126307768	126314902	NM_001350591_intron_0_0_chr6_126307769_f	0	+
chr6	126314968	126317112	NM_001350591_intron_1_0_chr6_126314969_f	0	+
chr6	126317186	126319198	NM_001350591_intron_2_0_chr6_126317187_f	0	+
chr6	126319280	126319368	NM_001350591_intron_3_0_chr6_126319281_f	0	+
chr6	126319461	126319695	NM_001350591_intron_4_0_chr6_126319462_f	0	+
chr6	126319830	126320602	NM_001350591_intron_5_0_chr6_126319831_f	0	+
chr6	126320759	126329537	NM_001350591_intron_6_0_chr6_126320760_f	0	+
chr6	126329618	126329802	NM_001350591_intron_7_0_chr6_126329619_f	0	+
chr6	126329891	126332070	NM_001350591_intron_8_0_chr6_126329892_f	0	+
chr6	126332563	126333916	NM_001350591_intron_9_0_chr6_126332564_f	0	+
chr6	126333998	126334115	NM_001350591_intron_10_0_chr6_126333999_f	0	+
chr6	126334247	126342305	NM_001350591_intron_11_0_chr6_126334248_f	0	+
chr6	126342426	126359850	NM_001350591_intron_12_0_chr6_126342427_f	0	+
chr6	126307768	126314902	NM_001350590_intron_0_0_chr6_126307769_f	0	+
chr6	126314968	126317112	NM_001350590_intron_1_0_chr6_126314969_f	0	+
chr6	126317186	126319198	NM_001350590_intron_2_0_chr6_126317187_f	0	+
chr6	126319280	126319368	NM_001350590_intron_3_0_chr6_126319281_f	0	+
chr6	126319461	126319695	NM_001350590_intron_4_0_chr6_126319462_f	0	+
chr6	126319830	126320602	NM_001350590_intron_5_0_chr6_126319831_f	0	+
chr6	126320759	126329537	NM_001350590_intron_6_0_chr6_126320760_f	0	+
chr6	126329618	126329802	NM_001350590_intron_7_0_chr6_126329619_f	0	+
chr6	126329891	126331523	NM_001350590_intron_8_0_chr6_126329892_f	0	+
chr6	126331785	126332070	NM_001350590_intron_9_0_chr6_126331786_f	0	+
chr6	126332563	126333916	NM_001350590_intron_10_0_chr6_126332564_f	0	+
chr6	126333998	126334115	NM_001350590_intron_11_0_chr6_126333999_f	0	+
chr6	126334247	126342305	NM_001350590_intron_12_0_chr6_126334248_f	0	+
chr6	126342426	126359850	NM_001350590_intron_13_0_chr6_126342427_f	0	+
chr6	126307768	126314902	NR_146795_intron_0_0_chr6_126307769_f	0	+
chr6	126314968	126317112	NR_146795_intron_1_0_chr6_126314969_f	0	+
chr6	126317186	126319198	NR_146795_intron_2_0_chr6_126317187_f	0	+
chr6	126319280	126319368	NR_146795_intron_3_0_chr6_126319281_f	0	+
chr6	126319461	126319695	NR_146795_intron_4_0_chr6_126319462_f	0	+
chr6	126319830	126320602	NR_146795_intron_5_0_chr6_126319831_f	0	+
chr6	126320759	126329537	NR_146795_intron_6_0_chr6_126320760_f	0	+
chr6	126329618	126329802	NR_146795_intron_7_0_chr6_126329619_f	0	+
chr6	126329891	126330480	NR_146795_intron_8_0_chr6_126329892_f	0	+
chr6	126330580	126332398	NR_146795_intron_9_0_chr6_126330581_f	0	+
chr6	126332563	126333916	NR_146795_intron_10_0_chr6_126332564_f	0	+
chr6	126333998	126334115	NR_146795_intron_11_0_chr6_126333999_f	0	+
chr6	126334247	126342305	NR_146795_intron_12_0_chr6_126334248_f	0	+
chr6	126342426	126359850	NR_146795_intron_13_0_chr6_126342427_f	0	+
chr6	126307768	126314902	NR_146796_intron_0_0_chr6_126307769_f	0	+
chr6	126314968	126317112	NR_146796_intron_1_0_chr6_126314969_f	0	+
chr6	126317186	126319198	NR_146796_intron_2_0_chr6_126317187_f	0	+
chr6	126319280	126319368	NR_146796_intron_3_0_chr6_126319281_f	0	+
chr6	126319461	126319695	NR_146796_intron_4_0_chr6_126319462_f	0	+
chr6	126319830	126320602	NR_146796_intron_5_0_chr6_126319831_f	0	+
chr6	126320759	126327987	NR_146796_intron_6_0_chr6_126320760_f	0	+
chr6	126328100	126329537	NR_146796_intron_7_0_chr6_126328101_f	0	+
chr6	126329618	126332398	NR_146796_intron_8_0_chr6_126329619_f	0	+
chr6	126332563	126333916	NR_146796_intron_9_0_chr6_126332564_f	0	+
chr6	126333998	126334115	NR_146796_intron_10_0_chr6_126333999_f	0	+
chr6	126334247	126342305	NR_146796_intron_11_0_chr6_126334248_f	0	+
chr6	126342426	126359850	NR_146796_intron_12_0_chr6_126342427_f	0	+
chr6	126307768	126314902	NR_146797_intron_0_0_chr6_126307769_f	0	+
chr6	126314968	126317112	NR_146797_intron_1_0_chr6_126314969_f	0	+
chr6	126317186	126319198	NR_146797_intron_2_0_chr6_126317187_f	0	+
chr6	126319280	126319368	NR_146797_intron_3_0_chr6_126319281_f	0	+
chr6	126319461	126319695	NR_146797_intron_4_0_chr6_126319462_f	0	+
chr6	126319830	126320602	NR_146797_intron_5_0_chr6_126319831_f	0	+
chr6	126320759	126327987	NR_146797_intron_6_0_chr6_126320760_f	0	+
chr6	126328100	126329537	NR_146797_intron_7_0_chr6_126328101_f	0	+
chr6	126329618	126332070	NR_146797_intron_8_0_chr6_126329619_f	0	+
chr6	126332563	126333916	NR_146797_intron_9_0_chr6_126332564_f	0	+
chr6	126333998	126334115	NR_146797_intron_10_0_chr6_126333999_f	0	+
chr6	126334247	126342305	NR_146797_intron_11_0_chr6_126334248_f	0	+
chr6	126342426	126359850	NR_146797_intron_12_0_chr6_126342427_f	0	+
chr6	126360071	126398514	NR_146797_intron_13_0_chr6_126360072_f	0	+
chr6	126307768	126314902	NR_146798_intron_0_0_chr6_126307769_f	0	+
chr6	126314968	126317112	NR_146798_intron_1_0_chr6_126314969_f	0	+
chr6	126317186	126319198	NR_146798_intron_2_0_chr6_126317187_f	0	+
chr6	126319280	126319368	NR_146798_intron_3_0_chr6_126319281_f	0	+
chr6	126319461	126319695	NR_146798_intron_4_0_chr6_126319462_f	0	+
chr6	126319830	126320602	NR_146798_intron_5_0_chr6_126319831_f	0	+
chr6	126320759	126329537	NR_146798_intron_6_0_chr6_126320760_f	0	+
chr6	126329618	126329802	NR_146798_intron_7_0_chr6_126329619_f	0	+
chr6	126329891	126332398	NR_146798_intron_8_0_chr6_126329892_f	0	+
chr6	126332563	126333916	NR_146798_intron_9_0_chr6_126332564_f	0	+
chr6	126333998	126334115	NR_146798_intron_10_0_chr6_126333999_f	0	+
chr6	126334247	126342305	NR_146798_intron_11_0_chr6_126334248_f	0	+
chr6	126342426	126359850	NR_146798_intron_12_0_chr6_126342427_f	0	+
chr6	126307768	126314902	NR_146799_intron_0_0_chr6_126307769_f	0	+
chr6	126314968	126317112	NR_146799_intron_1_0_chr6_126314969_f	0	+
chr6	126317186	126319198	NR_146799_intron_2_0_chr6_126317187_f	0	+
chr6	126319280	126319368	NR_146799_intron_3_0_chr6_126319281_f	0	+
chr6	126319461	126319695	NR_146799_intron_4_0_chr6_126319462_f	0	+
chr6	126319830	126320602	NR_146799_intron_5_0_chr6_126319831_f	0	+
chr6	126320759	126329537	NR_146799_intron_6_0_chr6_126320760_f	0	+
chr6	126329618	126332398	NR_146799_intron_7_0_chr6_126329619_f	0	+
chr6	126332563	126333916	NR_146799_intron_8_0_chr6_126332564_f	0	+
chr6	126333998	126334115	NR_146799_intron_9_0_chr6_126333999_f	0	+
chr6	126334247	126342305	NR_146799_intron_10_0_chr6_126334248_f	0	+
chr6	126342426	126359850	NR_146799_intron_11_0_chr6_126342427_f	0	+
chr6	126360071	126398514	NR_146799_intron_12_0_chr6_126360072_f	0	+
chr6	126307768	126314902	NR_146802_intron_0_0_chr6_126307769_f	0	+
chr6	126314968	126317112	NR_146802_intron_1_0_chr6_126314969_f	0	+
chr6	126317186	126319198	NR_146802_intron_2_0_chr6_126317187_f	0	+
chr6	126319280	126319368	NR_146802_intron_3_0_chr6_126319281_f	0	+
chr6	126319461	126319695	NR_146802_intron_4_0_chr6_126319462_f	0	+
chr6	126319830	126320602	NR_146802_intron_5_0_chr6_126319831_f	0	+
chr6	126320759	126327756	NR_146802_intron_6_0_chr6_126320760_f	0	+
chr6	126328100	126329537	NR_146802_intron_7_0_chr6_126328101_f	0	+
chr6	126329618	126332398	NR_146802_intron_8_0_chr6_126329619_f	0	+
chr6	126332563	126333916	NR_146802_intron_9_0_chr6_126332564_f	0	+
chr6	126333998	126334115	NR_146802_intron_10_0_chr6_126333999_f	0	+
chr6	126334247	126342305	NR_146802_intron_11_0_chr6_126334248_f	0	+
chr6	126342426	126359850	NR_146802_intron_12_0_chr6_126342427_f	0	+
chr6	126307768	126314902	NR_146801_intron_0_0_chr6_126307769_f	0	+
chr6	126314968	126317112	NR_146801_intron_1_0_chr6_126314969_f	0	+
chr6	126317186	126319198	NR_146801_intron_2_0_chr6_126317187_f	0	+
chr6	126319280	126319368	NR_146801_intron_3_0_chr6_126319281_f	0	+
chr6	126319461	126319695	NR_146801_intron_4_0_chr6_126319462_f	0	+
chr6	126319830	126320602	NR_146801_intron_5_0_chr6_126319831_f	0	+
chr6	126320759	126327987	NR_146801_intron_6_0_chr6_126320760_f	0	+
chr6	126328100	126329537	NR_146801_intron_7_0_chr6_126328101_f	0	+
chr6	126329618	126329802	NR_146801_intron_8_0_chr6_126329619_f	0	+
chr6	126329891	126332398	NR_146801_intron_9_0_chr6_126329892_f	0	+
chr6	126332563	126333916	NR_146801_intron_10_0_chr6_126332564_f	0	+
chr6	126333998	126334115	NR_146801_intron_11_0_chr6_126333999_f	0	+
chr6	126334247	126342305	NR_146801_intron_12_0_chr6_126334248_f	0	+
chr6	126342426	126359850	NR_146801_intron_13_0_chr6_126342427_f	0	+
chr6	126307768	126314902	NR_146800_intron_0_0_chr6_126307769_f	0	+
chr6	126314968	126317112	NR_146800_intron_1_0_chr6_126314969_f	0	+
chr6	126317186	126319198	NR_146800_intron_2_0_chr6_126317187_f	0	+
chr6	126319280	126319368	NR_146800_intron_3_0_chr6_126319281_f	0	+
chr6	126319461	126319695	NR_146800_intron_4_0_chr6_126319462_f	0	+
chr6	126319830	126320602	NR_146800_intron_5_0_chr6_126319831_f	0	+
chr6	126320759	126327990	NR_146800_intron_6_0_chr6_126320760_f	0	+
chr6	126328100	126329537	NR_146800_intron_7_0_chr6_126328101_f	0	+
chr6	126329618	126332398	NR_146800_intron_8_0_chr6_126329619_f	0	+
chr6	126332563	126333916	NR_146800_intron_9_0_chr6_126332564_f	0	+
chr6	126333998	126334115	NR_146800_intron_10_0_chr6_126333999_f	0	+
chr6	126334247	126342305	NR_146800_intron_11_0_chr6_126334248_f	0	+
chr6	126342426	126359850	NR_146800_intron_12_0_chr6_126342427_f	0	+
chr6	126307768	126314902	NR_146804_intron_0_0_chr6_126307769_f	0	+
chr6	126314968	126317112	NR_146804_intron_1_0_chr6_126314969_f	0	+
chr6	126317186	126319198	NR_146804_intron_2_0_chr6_126317187_f	0	+
chr6	126319280	126319368	NR_146804_intron_3_0_chr6_126319281_f	0	+
chr6	126319461	126319695	NR_146804_intron_4_0_chr6_126319462_f	0	+
chr6	126319830	126320602	NR_146804_intron_5_0_chr6_126319831_f	0	+
chr6	126320759	126329537	NR_146804_intron_6_0_chr6_126320760_f	0	+
chr6	126329618	126332070	NR_146804_intron_7_0_chr6_126329619_f	0	+
chr6	126332563	126333916	NR_146804_intron_8_0_chr6_126332564_f	0	+
chr6	126333998	126334115	NR_146804_intron_9_0_chr6_126333999_f	0	+
chr6	126334247	126342305	NR_146804_intron_10_0_chr6_126334248_f	0	+
chr6	126342426	126359850	NR_146804_intron_11_0_chr6_126342427_f	0	+
chr6	126360071	126361940	NR_146804_intron_12_0_chr6_126360072_f	0	+
chr6	126361991	126374268	NR_146804_intron_13_0_chr6_126361992_f	0	+
chr6	126374336	126380764	NR_146804_intron_14_0_chr6_126374337_f	0	+
chr6	126380945	126398383	NR_146804_intron_15_0_chr6_126380946_f	0	+
chr6	126307919	126314902	NM_001350593_intron_0_0_chr6_126307920_f	0	+
chr6	126314968	126317112	NM_001350593_intron_1_0_chr6_126314969_f	0	+
chr6	126317186	126319198	NM_001350593_intron_2_0_chr6_126317187_f	0	+
chr6	126319280	126319368	NM_001350593_intron_3_0_chr6_126319281_f	0	+
chr6	126319461	126319695	NM_001350593_intron_4_0_chr6_126319462_f	0	+
chr6	126319830	126320602	NM_001350593_intron_5_0_chr6_126319831_f	0	+
chr6	126320759	126327987	NM_001350593_intron_6_0_chr6_126320760_f	0	+
chr6	126328100	126329537	NM_001350593_intron_7_0_chr6_126328101_f	0	+
chr6	126329618	126329802	NM_001350593_intron_8_0_chr6_126329619_f	0	+
chr6	126329891	126331523	NM_001350593_intron_9_0_chr6_126329892_f	0	+
chr6	126331785	126332070	NM_001350593_intron_10_0_chr6_126331786_f	0	+
chr6	126332563	126333916	NM_001350593_intron_11_0_chr6_126332564_f	0	+
chr6	126333998	126334115	NM_001350593_intron_12_0_chr6_126333999_f	0	+
chr6	126334247	126342305	NM_001350593_intron_13_0_chr6_126334248_f	0	+
chr6	126342426	126359850	NM_001350593_intron_14_0_chr6_126342427_f	0	+
chr6	126307768	126314902	NM_001350594_intron_0_0_chr6_126307769_f	0	+
chr6	126314968	126317112	NM_001350594_intron_1_0_chr6_126314969_f	0	+
chr6	126317186	126319368	NM_001350594_intron_2_0_chr6_126317187_f	0	+
chr6	126319461	126319695	NM_001350594_intron_3_0_chr6_126319462_f	0	+
chr6	126319830	126320602	NM_001350594_intron_4_0_chr6_126319831_f	0	+
chr6	126320759	126327987	NM_001350594_intron_5_0_chr6_126320760_f	0	+
chr6	126328100	126329537	NM_001350594_intron_6_0_chr6_126328101_f	0	+
chr6	126329618	126332070	NM_001350594_intron_7_0_chr6_126329619_f	0	+
chr6	126332563	126333916	NM_001350594_intron_8_0_chr6_126332564_f	0	+
chr6	126333998	126334115	NM_001350594_intron_9_0_chr6_126333999_f	0	+
chr6	126334247	126342305	NM_001350594_intron_10_0_chr6_126334248_f	0	+
chr6	126342426	126359850	NM_001350594_intron_11_0_chr6_126342427_f	0	+
chr6	126307768	126314902	NM_001031712_intron_0_0_chr6_126307769_f	0	+
chr6	126314968	126317112	NM_001031712_intron_1_0_chr6_126314969_f	0	+
chr6	126317186	126319198	NM_001031712_intron_2_0_chr6_126317187_f	0	+
chr6	126319280	126319368	NM_001031712_intron_3_0_chr6_126319281_f	0	+
chr6	126319461	126319695	NM_001031712_intron_4_0_chr6_126319462_f	0	+
chr6	126319830	126320602	NM_001031712_intron_5_0_chr6_126319831_f	0	+
chr6	126320759	126329537	NM_001031712_intron_6_0_chr6_126320760_f	0	+
chr6	126329618	126332398	NM_001031712_intron_7_0_chr6_126329619_f	0	+
chr6	126332563	126333916	NM_001031712_intron_8_0_chr6_126332564_f	0	+
chr6	126333998	126334115	NM_001031712_intron_9_0_chr6_126333999_f	0	+
chr6	126334247	126342305	NM_001031712_intron_10_0_chr6_126334248_f	0	+
chr6	126342426	126359850	NM_001031712_intron_11_0_chr6_126342427_f	0	+
chr6	126307768	126314902	NR_146803_intron_0_0_chr6_126307769_f	0	+
chr6	126314968	126317112	NR_146803_intron_1_0_chr6_126314969_f	0	+
chr6	126317186	126319198	NR_146803_intron_2_0_chr6_126317187_f	0	+
chr6	126319280	126319368	NR_146803_intron_3_0_chr6_126319281_f	0	+
chr6	126319461	126319695	NR_146803_intron_4_0_chr6_126319462_f	0	+
chr6	126319830	126320602	NR_146803_intron_5_0_chr6_126319831_f	0	+
chr6	126320759	126329537	NR_146803_intron_6_0_chr6_126320760_f	0	+
chr6	126329618	126329802	NR_146803_intron_7_0_chr6_126329619_f	0	+
chr6	126329891	126332070	NR_146803_intron_8_0_chr6_126329892_f	0	+
chr6	126332563	126333916	NR_146803_intron_9_0_chr6_126332564_f	0	+
chr6	126333998	126334115	NR_146803_intron_10_0_chr6_126333999_f	0	+
chr6	126334247	126342305	NR_146803_intron_11_0_chr6_126334248_f	0	+
chr6	126342426	126359850	NR_146803_intron_12_0_chr6_126342427_f	0	+
chr6	126360071	126361940	NR_146803_intron_13_0_chr6_126360072_f	0	+
chr6	126361991	126397376	NR_146803_intron_14_0_chr6_126361992_f	0	+
chr6	126397656	126398383	NR_146803_intron_15_0_chr6_126397657_f	0	+
chr6	127611422	127635960	NM_001105544_intron_0_0_chr6_127611423_r	0	-
chr6	127636041	127637594	NM_001105544_intron_1_0_chr6_127636042_r	0	-
chr6	127637647	127648146	NM_001105544_intron_2_0_chr6_127637648_r	0	-
chr6	127648289	127664480	NM_001105544_intron_3_0_chr6_127648290_r	0	-
chr6	127765427	127767552	NM_001012279_intron_0_0_chr6_127765428_r	0	-
chr6	127768885	127770966	NM_001012279_intron_1_0_chr6_127768886_r	0	-
chr6	127771046	127771134	NM_001012279_intron_2_0_chr6_127771047_r	0	-
chr6	127771497	127774991	NM_001012279_intron_3_0_chr6_127771498_r	0	-
chr6	127775246	127794224	NM_001012279_intron_4_0_chr6_127775247_r	0	-
chr6	127794536	127796437	NM_001012279_intron_5_0_chr6_127794537_r	0	-
chr6	127797613	127804057	NM_001012279_intron_6_0_chr6_127797614_r	0	-
chr6	127804129	127834035	NM_001012279_intron_7_0_chr6_127804130_r	0	-
chr6	127834194	127835967	NM_001012279_intron_8_0_chr6_127834195_r	0	-
chr6	127836192	127836658	NM_001012279_intron_9_0_chr6_127836193_r	0	-
chr6	127837847	127839723	NM_001012279_intron_10_0_chr6_127837848_r	0	-
chr6	127611422	127635960	NM_001105545_intron_0_0_chr6_127611423_r	0	-
chr6	127636041	127648146	NM_001105545_intron_1_0_chr6_127636042_r	0	-
chr6	127648289	127664480	NM_001105545_intron_2_0_chr6_127648290_r	0	-
chr6	127611422	127635960	NM_001002030_intron_0_0_chr6_127611423_r	0	-
chr6	127636041	127637594	NM_001002030_intron_1_0_chr6_127636042_r	0	-
chr6	127637647	127648146	NM_001002030_intron_2_0_chr6_127637648_r	0	-
chr6	127648289	127651953	NM_001002030_intron_3_0_chr6_127648290_r	0	-
chr6	127652175	127664480	NM_001002030_intron_4_0_chr6_127652176_r	0	-
chr6	127611422	127635960	NM_018479_intron_0_0_chr6_127611423_r	0	-
chr6	127636041	127648146	NM_018479_intron_1_0_chr6_127636042_r	0	-
chr6	127648289	127651953	NM_018479_intron_2_0_chr6_127648290_r	0	-
chr6	127652175	127664480	NM_018479_intron_3_0_chr6_127652176_r	0	-
chr6	128291425	128294166	NM_001291981_intron_0_0_chr6_128291426_r	0	-
chr6	128294302	128294808	NM_001291981_intron_1_0_chr6_128294303_r	0	-
chr6	128294972	128297801	NM_001291981_intron_2_0_chr6_128294973_r	0	-
chr6	128297927	128298067	NM_001291981_intron_3_0_chr6_128297928_r	0	-
chr6	128298199	128302260	NM_001291981_intron_4_0_chr6_128298200_r	0	-
chr6	128302434	128303975	NM_001291981_intron_5_0_chr6_128302435_r	0	-
chr6	128304125	128304386	NM_001291981_intron_6_0_chr6_128304126_r	0	-
chr6	128304522	128306865	NM_001291981_intron_7_0_chr6_128304523_r	0	-
chr6	128307020	128311913	NM_001291981_intron_8_0_chr6_128307021_r	0	-
chr6	128312030	128312438	NM_001291981_intron_9_0_chr6_128312031_r	0	-
chr6	128312536	128313817	NM_001291981_intron_10_0_chr6_128312537_r	0	-
chr6	128313854	128316393	NM_001291981_intron_11_0_chr6_128313855_r	0	-
chr6	128316411	128316606	NM_001291981_intron_12_0_chr6_128316412_r	0	-
chr6	128316683	128318045	NM_001291981_intron_13_0_chr6_128316684_r	0	-
chr6	128318133	128319864	NM_001291981_intron_14_0_chr6_128318134_r	0	-
chr6	128320049	128322340	NM_001291981_intron_15_0_chr6_128320050_r	0	-
chr6	128322352	128324341	NM_001291981_intron_16_0_chr6_128322353_r	0	-
chr6	128324377	128326228	NM_001291981_intron_17_0_chr6_128324378_r	0	-
chr6	128326389	128330274	NM_001291981_intron_18_0_chr6_128326390_r	0	-
chr6	128330413	128385902	NM_001291981_intron_19_0_chr6_128330414_r	0	-
chr6	128385939	128388663	NM_001291981_intron_20_0_chr6_128385940_r	0	-
chr6	128388937	128399957	NM_001291981_intron_21_0_chr6_128388938_r	0	-
chr6	128400063	128403581	NM_001291981_intron_22_0_chr6_128400064_r	0	-
chr6	128403783	128404859	NM_001291981_intron_23_0_chr6_128403784_r	0	-
chr6	128404969	128410834	NM_001291981_intron_24_0_chr6_128404970_r	0	-
chr6	128411137	128505576	NM_001291981_intron_25_0_chr6_128411138_r	0	-
chr6	128505870	128540066	NM_001291981_intron_26_0_chr6_128505871_r	0	-
chr6	128540241	128561179	NM_001291981_intron_27_0_chr6_128540242_r	0	-
chr6	128561295	128563665	NM_001291981_intron_28_0_chr6_128561296_r	0	-
chr6	128563747	128643183	NM_001291981_intron_29_0_chr6_128563748_r	0	-
chr6	128643455	128718710	NM_001291981_intron_30_0_chr6_128643456_r	0	-
chr6	128718833	128841403	NM_001291981_intron_31_0_chr6_128718834_r	0	-
chr6	128291425	128294166	NM_001135648_intron_0_0_chr6_128291426_r	0	-
chr6	128294302	128294808	NM_001135648_intron_1_0_chr6_128294303_r	0	-
chr6	128294972	128297801	NM_001135648_intron_2_0_chr6_128294973_r	0	-
chr6	128297927	128298067	NM_001135648_intron_3_0_chr6_128297928_r	0	-
chr6	128298199	128302260	NM_001135648_intron_4_0_chr6_128298200_r	0	-
chr6	128302434	128303975	NM_001135648_intron_5_0_chr6_128302435_r	0	-
chr6	128304125	128304386	NM_001135648_intron_6_0_chr6_128304126_r	0	-
chr6	128304522	128306865	NM_001135648_intron_7_0_chr6_128304523_r	0	-
chr6	128307020	128311913	NM_001135648_intron_8_0_chr6_128307021_r	0	-
chr6	128312030	128312438	NM_001135648_intron_9_0_chr6_128312031_r	0	-
chr6	128312536	128313817	NM_001135648_intron_10_0_chr6_128312537_r	0	-
chr6	128313854	128316393	NM_001135648_intron_11_0_chr6_128313855_r	0	-
chr6	128316411	128316606	NM_001135648_intron_12_0_chr6_128316412_r	0	-
chr6	128316683	128318045	NM_001135648_intron_13_0_chr6_128316684_r	0	-
chr6	128318133	128319864	NM_001135648_intron_14_0_chr6_128318134_r	0	-
chr6	128320049	128326228	NM_001135648_intron_15_0_chr6_128320050_r	0	-
chr6	128326389	128330274	NM_001135648_intron_16_0_chr6_128326390_r	0	-
chr6	128330413	128385902	NM_001135648_intron_17_0_chr6_128330414_r	0	-
chr6	128385939	128388663	NM_001135648_intron_18_0_chr6_128385940_r	0	-
chr6	128388937	128399957	NM_001135648_intron_19_0_chr6_128388938_r	0	-
chr6	128400063	128403581	NM_001135648_intron_20_0_chr6_128400064_r	0	-
chr6	128403783	128404859	NM_001135648_intron_21_0_chr6_128403784_r	0	-
chr6	128404969	128410834	NM_001135648_intron_22_0_chr6_128404970_r	0	-
chr6	128411137	128505576	NM_001135648_intron_23_0_chr6_128411138_r	0	-
chr6	128505870	128540066	NM_001135648_intron_24_0_chr6_128505871_r	0	-
chr6	128540241	128561179	NM_001135648_intron_25_0_chr6_128540242_r	0	-
chr6	128561295	128563665	NM_001135648_intron_26_0_chr6_128561296_r	0	-
chr6	128563747	128643183	NM_001135648_intron_27_0_chr6_128563748_r	0	-
chr6	128643455	128718710	NM_001135648_intron_28_0_chr6_128643456_r	0	-
chr6	128718833	128841403	NM_001135648_intron_29_0_chr6_128718834_r	0	-
chr6	128031161	128040832	NM_001318531_intron_0_0_chr6_128031162_r	0	-
chr6	128040968	128134027	NM_001318531_intron_1_0_chr6_128040969_r	0	-
chr6	128135076	128150620	NM_001318531_intron_2_0_chr6_128135077_r	0	-
chr6	128151079	128163052	NM_001318531_intron_3_0_chr6_128151080_r	0	-
chr6	128163232	128173040	NM_001318531_intron_4_0_chr6_128163233_r	0	-
chr6	128173165	128176174	NM_001318531_intron_5_0_chr6_128173166_r	0	-
chr6	128291425	128294166	NM_001291984_intron_0_0_chr6_128291426_r	0	-
chr6	128294302	128294808	NM_001291984_intron_1_0_chr6_128294303_r	0	-
chr6	128294972	128297801	NM_001291984_intron_2_0_chr6_128294973_r	0	-
chr6	128297927	128298067	NM_001291984_intron_3_0_chr6_128297928_r	0	-
chr6	128298199	128302260	NM_001291984_intron_4_0_chr6_128298200_r	0	-
chr6	128302434	128303975	NM_001291984_intron_5_0_chr6_128302435_r	0	-
chr6	128304125	128304386	NM_001291984_intron_6_0_chr6_128304126_r	0	-
chr6	128304522	128306865	NM_001291984_intron_7_0_chr6_128304523_r	0	-
chr6	128307020	128311913	NM_001291984_intron_8_0_chr6_128307021_r	0	-
chr6	128312030	128312438	NM_001291984_intron_9_0_chr6_128312031_r	0	-
chr6	128312536	128313817	NM_001291984_intron_10_0_chr6_128312537_r	0	-
chr6	128313854	128316606	NM_001291984_intron_11_0_chr6_128313855_r	0	-
chr6	128316683	128318045	NM_001291984_intron_12_0_chr6_128316684_r	0	-
chr6	128318133	128319864	NM_001291984_intron_13_0_chr6_128318134_r	0	-
chr6	128320049	128326228	NM_001291984_intron_14_0_chr6_128320050_r	0	-
chr6	128326389	128330274	NM_001291984_intron_15_0_chr6_128326390_r	0	-
chr6	128330410	128385902	NM_001291984_intron_16_0_chr6_128330411_r	0	-
chr6	128385939	128388663	NM_001291984_intron_17_0_chr6_128385940_r	0	-
chr6	128388937	128399957	NM_001291984_intron_18_0_chr6_128388938_r	0	-
chr6	128400063	128403581	NM_001291984_intron_19_0_chr6_128400064_r	0	-
chr6	128403783	128404859	NM_001291984_intron_20_0_chr6_128403784_r	0	-
chr6	128404969	128410834	NM_001291984_intron_21_0_chr6_128404970_r	0	-
chr6	128411137	128505576	NM_001291984_intron_22_0_chr6_128411138_r	0	-
chr6	128505870	128540066	NM_001291984_intron_23_0_chr6_128505871_r	0	-
chr6	128540241	128561179	NM_001291984_intron_24_0_chr6_128540242_r	0	-
chr6	128561295	128563665	NM_001291984_intron_25_0_chr6_128561296_r	0	-
chr6	128563747	128643183	NM_001291984_intron_26_0_chr6_128563748_r	0	-
chr6	128643455	128718710	NM_001291984_intron_27_0_chr6_128643456_r	0	-
chr6	128718833	128841403	NM_001291984_intron_28_0_chr6_128718834_r	0	-
chr6	128031161	128040832	NM_001164685_intron_0_0_chr6_128031162_r	0	-
chr6	128040968	128128360	NM_001164685_intron_1_0_chr6_128040969_r	0	-
chr6	128128477	128134027	NM_001164685_intron_2_0_chr6_128128478_r	0	-
chr6	128135076	128150620	NM_001164685_intron_3_0_chr6_128135077_r	0	-
chr6	128151079	128176174	NM_001164685_intron_4_0_chr6_128151080_r	0	-
chr6	128176333	128221986	NM_001164685_intron_5_0_chr6_128176334_r	0	-
chr6	128291425	128294166	NM_002844_intron_0_0_chr6_128291426_r	0	-
chr6	128294302	128294808	NM_002844_intron_1_0_chr6_128294303_r	0	-
chr6	128294972	128297801	NM_002844_intron_2_0_chr6_128294973_r	0	-
chr6	128297927	128298067	NM_002844_intron_3_0_chr6_128297928_r	0	-
chr6	128298199	128302260	NM_002844_intron_4_0_chr6_128298200_r	0	-
chr6	128302434	128303975	NM_002844_intron_5_0_chr6_128302435_r	0	-
chr6	128304125	128304386	NM_002844_intron_6_0_chr6_128304126_r	0	-
chr6	128304522	128306865	NM_002844_intron_7_0_chr6_128304523_r	0	-
chr6	128307020	128311913	NM_002844_intron_8_0_chr6_128307021_r	0	-
chr6	128312030	128312438	NM_002844_intron_9_0_chr6_128312031_r	0	-
chr6	128312536	128313817	NM_002844_intron_10_0_chr6_128312537_r	0	-
chr6	128313854	128316606	NM_002844_intron_11_0_chr6_128313855_r	0	-
chr6	128316683	128318045	NM_002844_intron_12_0_chr6_128316684_r	0	-
chr6	128318133	128319864	NM_002844_intron_13_0_chr6_128318134_r	0	-
chr6	128320049	128326228	NM_002844_intron_14_0_chr6_128320050_r	0	-
chr6	128326389	128330274	NM_002844_intron_15_0_chr6_128326390_r	0	-
chr6	128330413	128385902	NM_002844_intron_16_0_chr6_128330414_r	0	-
chr6	128385939	128388663	NM_002844_intron_17_0_chr6_128385940_r	0	-
chr6	128388937	128399957	NM_002844_intron_18_0_chr6_128388938_r	0	-
chr6	128400063	128403581	NM_002844_intron_19_0_chr6_128400064_r	0	-
chr6	128403783	128404859	NM_002844_intron_20_0_chr6_128403784_r	0	-
chr6	128404969	128410834	NM_002844_intron_21_0_chr6_128404970_r	0	-
chr6	128411137	128505576	NM_002844_intron_22_0_chr6_128411138_r	0	-
chr6	128505870	128540066	NM_002844_intron_23_0_chr6_128505871_r	0	-
chr6	128540241	128561179	NM_002844_intron_24_0_chr6_128540242_r	0	-
chr6	128561295	128563665	NM_002844_intron_25_0_chr6_128561296_r	0	-
chr6	128563747	128643183	NM_002844_intron_26_0_chr6_128563748_r	0	-
chr6	128643455	128718710	NM_002844_intron_27_0_chr6_128643456_r	0	-
chr6	128718833	128841403	NM_002844_intron_28_0_chr6_128718834_r	0	-
chr6	128321475	128322340	NM_001291983_intron_0_0_chr6_128321476_r	0	-
chr6	128322352	128324341	NM_001291983_intron_1_0_chr6_128322353_r	0	-
chr6	128324377	128326228	NM_001291983_intron_2_0_chr6_128324378_r	0	-
chr6	128326389	128327170	NM_001291983_intron_3_0_chr6_128326390_r	0	-
chr6	128327200	128329190	NM_001291983_intron_4_0_chr6_128327201_r	0	-
chr6	128329232	128330274	NM_001291983_intron_5_0_chr6_128329233_r	0	-
chr6	128330413	128385902	NM_001291983_intron_6_0_chr6_128330414_r	0	-
chr6	128385939	128388663	NM_001291983_intron_7_0_chr6_128385940_r	0	-
chr6	128388937	128399957	NM_001291983_intron_8_0_chr6_128388938_r	0	-
chr6	128400063	128403581	NM_001291983_intron_9_0_chr6_128400064_r	0	-
chr6	128403783	128404859	NM_001291983_intron_10_0_chr6_128403784_r	0	-
chr6	128404969	128410834	NM_001291983_intron_11_0_chr6_128404970_r	0	-
chr6	128411137	128505576	NM_001291983_intron_12_0_chr6_128411138_r	0	-
chr6	128505870	128540066	NM_001291983_intron_13_0_chr6_128505871_r	0	-
chr6	128540241	128561179	NM_001291983_intron_14_0_chr6_128540242_r	0	-
chr6	128561295	128563665	NM_001291983_intron_15_0_chr6_128561296_r	0	-
chr6	128563747	128718710	NM_001291983_intron_16_0_chr6_128563748_r	0	-
chr6	128718833	128841403	NM_001291983_intron_17_0_chr6_128718834_r	0	-
chr6	128031161	128040832	NM_001164687_intron_0_0_chr6_128031162_r	0	-
chr6	128040968	128134027	NM_001164687_intron_1_0_chr6_128040969_r	0	-
chr6	128135076	128150620	NM_001164687_intron_2_0_chr6_128135077_r	0	-
chr6	128151079	128176174	NM_001164687_intron_3_0_chr6_128151080_r	0	-
chr6	128176333	128239572	NM_001164687_intron_4_0_chr6_128176334_r	0	-
chr6	128321475	128322340	NM_001291982_intron_0_0_chr6_128321476_r	0	-
chr6	128322352	128324341	NM_001291982_intron_1_0_chr6_128322353_r	0	-
chr6	128324377	128326228	NM_001291982_intron_2_0_chr6_128324378_r	0	-
chr6	128326389	128327170	NM_001291982_intron_3_0_chr6_128326390_r	0	-
chr6	128327200	128330274	NM_001291982_intron_4_0_chr6_128327201_r	0	-
chr6	128330413	128385902	NM_001291982_intron_5_0_chr6_128330414_r	0	-
chr6	128385939	128388663	NM_001291982_intron_6_0_chr6_128385940_r	0	-
chr6	128388937	128399957	NM_001291982_intron_7_0_chr6_128388938_r	0	-
chr6	128400063	128403581	NM_001291982_intron_8_0_chr6_128400064_r	0	-
chr6	128403783	128404859	NM_001291982_intron_9_0_chr6_128403784_r	0	-
chr6	128404969	128410834	NM_001291982_intron_10_0_chr6_128404970_r	0	-
chr6	128411137	128505576	NM_001291982_intron_11_0_chr6_128411138_r	0	-
chr6	128505870	128540066	NM_001291982_intron_12_0_chr6_128505871_r	0	-
chr6	128540241	128561179	NM_001291982_intron_13_0_chr6_128540242_r	0	-
chr6	128561295	128563665	NM_001291982_intron_14_0_chr6_128561296_r	0	-
chr6	128563747	128643183	NM_001291982_intron_15_0_chr6_128563748_r	0	-
chr6	128643455	128718710	NM_001291982_intron_16_0_chr6_128643456_r	0	-
chr6	128718833	128841403	NM_001291982_intron_17_0_chr6_128718834_r	0	-
chr6	128031161	128040832	NM_001010923_intron_0_0_chr6_128031162_r	0	-
chr6	128040968	128134027	NM_001010923_intron_1_0_chr6_128040969_r	0	-
chr6	128135076	128150620	NM_001010923_intron_2_0_chr6_128135077_r	0	-
chr6	128151079	128176174	NM_001010923_intron_3_0_chr6_128151080_r	0	-
chr6	128176333	128221986	NM_001010923_intron_4_0_chr6_128176334_r	0	-
chr6	129204502	129371062	NM_001079823_intron_0_0_chr6_129204503_f	0	+
chr6	129371233	129380928	NM_001079823_intron_1_0_chr6_129371234_f	0	+
chr6	129381041	129419317	NM_001079823_intron_2_0_chr6_129381042_f	0	+
chr6	129419560	129465045	NM_001079823_intron_3_0_chr6_129419561_f	0	+
chr6	129465225	129468103	NM_001079823_intron_4_0_chr6_129465226_f	0	+
chr6	129468193	129470123	NM_001079823_intron_5_0_chr6_129468194_f	0	+
chr6	129470241	129475649	NM_001079823_intron_6_0_chr6_129470242_f	0	+
chr6	129475828	129486720	NM_001079823_intron_7_0_chr6_129475829_f	0	+
chr6	129486820	129498850	NM_001079823_intron_8_0_chr6_129486821_f	0	+
chr6	129499011	129511349	NM_001079823_intron_9_0_chr6_129499012_f	0	+
chr6	129511490	129513824	NM_001079823_intron_10_0_chr6_129511491_f	0	+
chr6	129513998	129571256	NM_001079823_intron_11_0_chr6_129513999_f	0	+
chr6	129571358	129573228	NM_001079823_intron_12_0_chr6_129571359_f	0	+
chr6	129573440	129581855	NM_001079823_intron_13_0_chr6_129573441_f	0	+
chr6	129581967	129588250	NM_001079823_intron_14_0_chr6_129581968_f	0	+
chr6	129588364	129591768	NM_001079823_intron_15_0_chr6_129588365_f	0	+
chr6	129591896	129601205	NM_001079823_intron_16_0_chr6_129591897_f	0	+
chr6	129601292	129608991	NM_001079823_intron_17_0_chr6_129601293_f	0	+
chr6	129609203	129612758	NM_001079823_intron_18_0_chr6_129609204_f	0	+
chr6	129612865	129618829	NM_001079823_intron_19_0_chr6_129612866_f	0	+
chr6	129619010	129621880	NM_001079823_intron_20_0_chr6_129619011_f	0	+
chr6	129622017	129634005	NM_001079823_intron_21_0_chr6_129622018_f	0	+
chr6	129634242	129635799	NM_001079823_intron_22_0_chr6_129634243_f	0	+
chr6	129635943	129636620	NM_001079823_intron_23_0_chr6_129635944_f	0	+
chr6	129636800	129636906	NM_001079823_intron_24_0_chr6_129636801_f	0	+
chr6	129637095	129637182	NM_001079823_intron_25_0_chr6_129637096_f	0	+
chr6	129637316	129641682	NM_001079823_intron_26_0_chr6_129637317_f	0	+
chr6	129641800	129649422	NM_001079823_intron_27_0_chr6_129641801_f	0	+
chr6	129649557	129663487	NM_001079823_intron_28_0_chr6_129649558_f	0	+
chr6	129663612	129670442	NM_001079823_intron_29_0_chr6_129663613_f	0	+
chr6	129670529	129674308	NM_001079823_intron_30_0_chr6_129670530_f	0	+
chr6	129674502	129687363	NM_001079823_intron_31_0_chr6_129674503_f	0	+
chr6	129687506	129691036	NM_001079823_intron_32_0_chr6_129687507_f	0	+
chr6	129691135	129704266	NM_001079823_intron_33_0_chr6_129691136_f	0	+
chr6	129704378	129712635	NM_001079823_intron_34_0_chr6_129704379_f	0	+
chr6	129712798	129714189	NM_001079823_intron_35_0_chr6_129712799_f	0	+
chr6	129714400	129722368	NM_001079823_intron_36_0_chr6_129714401_f	0	+
chr6	129722485	129723468	NM_001079823_intron_37_0_chr6_129722486_f	0	+
chr6	129723632	129724965	NM_001079823_intron_38_0_chr6_129723633_f	0	+
chr6	129725104	129748896	NM_001079823_intron_39_0_chr6_129725105_f	0	+
chr6	129748999	129759790	NM_001079823_intron_40_0_chr6_129749000_f	0	+
chr6	129759907	129761960	NM_001079823_intron_41_0_chr6_129759908_f	0	+
chr6	129762143	129763366	NM_001079823_intron_42_0_chr6_129762144_f	0	+
chr6	129763372	129766811	NM_001079823_intron_43_0_chr6_129763373_f	0	+
chr6	129766966	129774132	NM_001079823_intron_44_0_chr6_129766967_f	0	+
chr6	129774276	129775299	NM_001079823_intron_45_0_chr6_129774277_f	0	+
chr6	129775433	129777479	NM_001079823_intron_46_0_chr6_129775434_f	0	+
chr6	129777639	129781344	NM_001079823_intron_47_0_chr6_129777640_f	0	+
chr6	129781469	129785434	NM_001079823_intron_48_0_chr6_129781470_f	0	+
chr6	129785597	129786289	NM_001079823_intron_49_0_chr6_129785598_f	0	+
chr6	129786434	129794358	NM_001079823_intron_50_0_chr6_129786435_f	0	+
chr6	129794497	129799837	NM_001079823_intron_51_0_chr6_129794498_f	0	+
chr6	129799958	129802407	NM_001079823_intron_52_0_chr6_129799959_f	0	+
chr6	129802584	129807618	NM_001079823_intron_53_0_chr6_129802585_f	0	+
chr6	129807767	129813045	NM_001079823_intron_54_0_chr6_129807768_f	0	+
chr6	129813222	129813459	NM_001079823_intron_55_0_chr6_129813223_f	0	+
chr6	129813628	129823803	NM_001079823_intron_56_0_chr6_129813629_f	0	+
chr6	129823916	129824235	NM_001079823_intron_57_0_chr6_129823917_f	0	+
chr6	129824425	129826344	NM_001079823_intron_58_0_chr6_129824426_f	0	+
chr6	129826500	129828633	NM_001079823_intron_59_0_chr6_129826501_f	0	+
chr6	129828787	129833507	NM_001079823_intron_60_0_chr6_129828788_f	0	+
chr6	129833638	129835517	NM_001079823_intron_61_0_chr6_129833639_f	0	+
chr6	129835740	129837334	NM_001079823_intron_62_0_chr6_129835741_f	0	+
chr6	129204502	129371062	NM_000426_intron_0_0_chr6_129204503_f	0	+
chr6	129371233	129380928	NM_000426_intron_1_0_chr6_129371234_f	0	+
chr6	129381041	129419317	NM_000426_intron_2_0_chr6_129381042_f	0	+
chr6	129419560	129465045	NM_000426_intron_3_0_chr6_129419561_f	0	+
chr6	129465225	129468103	NM_000426_intron_4_0_chr6_129465226_f	0	+
chr6	129468193	129470123	NM_000426_intron_5_0_chr6_129468194_f	0	+
chr6	129470241	129475649	NM_000426_intron_6_0_chr6_129470242_f	0	+
chr6	129475828	129486720	NM_000426_intron_7_0_chr6_129475829_f	0	+
chr6	129486820	129498850	NM_000426_intron_8_0_chr6_129486821_f	0	+
chr6	129499011	129511349	NM_000426_intron_9_0_chr6_129499012_f	0	+
chr6	129511490	129513824	NM_000426_intron_10_0_chr6_129511491_f	0	+
chr6	129513998	129571256	NM_000426_intron_11_0_chr6_129513999_f	0	+
chr6	129571358	129573228	NM_000426_intron_12_0_chr6_129571359_f	0	+
chr6	129573440	129581855	NM_000426_intron_13_0_chr6_129573441_f	0	+
chr6	129581967	129588250	NM_000426_intron_14_0_chr6_129581968_f	0	+
chr6	129588364	129591768	NM_000426_intron_15_0_chr6_129588365_f	0	+
chr6	129591896	129601205	NM_000426_intron_16_0_chr6_129591897_f	0	+
chr6	129601292	129608991	NM_000426_intron_17_0_chr6_129601293_f	0	+
chr6	129609203	129612758	NM_000426_intron_18_0_chr6_129609204_f	0	+
chr6	129612865	129618829	NM_000426_intron_19_0_chr6_129612866_f	0	+
chr6	129619010	129621880	NM_000426_intron_20_0_chr6_129619011_f	0	+
chr6	129622017	129634005	NM_000426_intron_21_0_chr6_129622018_f	0	+
chr6	129634242	129635799	NM_000426_intron_22_0_chr6_129634243_f	0	+
chr6	129635943	129636620	NM_000426_intron_23_0_chr6_129635944_f	0	+
chr6	129636800	129636906	NM_000426_intron_24_0_chr6_129636801_f	0	+
chr6	129637095	129637182	NM_000426_intron_25_0_chr6_129637096_f	0	+
chr6	129637316	129641682	NM_000426_intron_26_0_chr6_129637317_f	0	+
chr6	129641800	129649422	NM_000426_intron_27_0_chr6_129641801_f	0	+
chr6	129649557	129663487	NM_000426_intron_28_0_chr6_129649558_f	0	+
chr6	129663612	129670442	NM_000426_intron_29_0_chr6_129663613_f	0	+
chr6	129670529	129674308	NM_000426_intron_30_0_chr6_129670530_f	0	+
chr6	129674502	129687363	NM_000426_intron_31_0_chr6_129674503_f	0	+
chr6	129687506	129691036	NM_000426_intron_32_0_chr6_129687507_f	0	+
chr6	129691135	129704266	NM_000426_intron_33_0_chr6_129691136_f	0	+
chr6	129704378	129712635	NM_000426_intron_34_0_chr6_129704379_f	0	+
chr6	129712798	129714189	NM_000426_intron_35_0_chr6_129712799_f	0	+
chr6	129714400	129722368	NM_000426_intron_36_0_chr6_129714401_f	0	+
chr6	129722485	129723468	NM_000426_intron_37_0_chr6_129722486_f	0	+
chr6	129723632	129724965	NM_000426_intron_38_0_chr6_129723633_f	0	+
chr6	129725104	129748896	NM_000426_intron_39_0_chr6_129725105_f	0	+
chr6	129748999	129759790	NM_000426_intron_40_0_chr6_129749000_f	0	+
chr6	129759907	129761960	NM_000426_intron_41_0_chr6_129759908_f	0	+
chr6	129762143	129763366	NM_000426_intron_42_0_chr6_129762144_f	0	+
chr6	129763372	129766811	NM_000426_intron_43_0_chr6_129763373_f	0	+
chr6	129766966	129774132	NM_000426_intron_44_0_chr6_129766967_f	0	+
chr6	129774276	129775299	NM_000426_intron_45_0_chr6_129774277_f	0	+
chr6	129775433	129777479	NM_000426_intron_46_0_chr6_129775434_f	0	+
chr6	129777639	129781344	NM_000426_intron_47_0_chr6_129777640_f	0	+
chr6	129781469	129785434	NM_000426_intron_48_0_chr6_129781470_f	0	+
chr6	129785597	129786289	NM_000426_intron_49_0_chr6_129785598_f	0	+
chr6	129786434	129794358	NM_000426_intron_50_0_chr6_129786435_f	0	+
chr6	129794497	129796534	NM_000426_intron_51_0_chr6_129794498_f	0	+
chr6	129796546	129799837	NM_000426_intron_52_0_chr6_129796547_f	0	+
chr6	129799958	129802407	NM_000426_intron_53_0_chr6_129799959_f	0	+
chr6	129802584	129807618	NM_000426_intron_54_0_chr6_129802585_f	0	+
chr6	129807767	129813045	NM_000426_intron_55_0_chr6_129807768_f	0	+
chr6	129813222	129813459	NM_000426_intron_56_0_chr6_129813223_f	0	+
chr6	129813628	129823803	NM_000426_intron_57_0_chr6_129813629_f	0	+
chr6	129823916	129824235	NM_000426_intron_58_0_chr6_129823917_f	0	+
chr6	129824425	129826344	NM_000426_intron_59_0_chr6_129824426_f	0	+
chr6	129826500	129828633	NM_000426_intron_60_0_chr6_129826501_f	0	+
chr6	129828787	129833507	NM_000426_intron_61_0_chr6_129828788_f	0	+
chr6	129833638	129835517	NM_000426_intron_62_0_chr6_129833639_f	0	+
chr6	129835740	129837334	NM_000426_intron_63_0_chr6_129835741_f	0	+
chr6	130465949	130466484	NM_001258275_intron_0_0_chr6_130465950_r	0	-
chr6	130466567	130467154	NM_001258275_intron_1_0_chr6_130466568_r	0	-
chr6	130467326	130475969	NM_001258275_intron_2_0_chr6_130467327_r	0	-
chr6	130476170	130496985	NM_001258275_intron_3_0_chr6_130476171_r	0	-
chr6	130497153	130505247	NM_001258275_intron_4_0_chr6_130497154_r	0	-
chr6	130505332	130505582	NM_001258275_intron_5_0_chr6_130505333_r	0	-
chr6	130505768	130530639	NM_001258275_intron_6_0_chr6_130505769_r	0	-
chr6	130530753	130535481	NM_001258275_intron_7_0_chr6_130530754_r	0	-
chr6	130535671	130536339	NM_001258275_intron_8_0_chr6_130535672_r	0	-
chr6	130536439	130537715	NM_001258275_intron_9_0_chr6_130536440_r	0	-
chr6	130537761	130543838	NM_001258275_intron_10_0_chr6_130537762_r	0	-
chr6	130543958	130634122	NM_001258275_intron_11_0_chr6_130543959_r	0	-
chr6	130634238	130686264	NM_001258275_intron_12_0_chr6_130634239_r	0	-
chr6	130152531	130154604	NM_001010876_intron_0_0_chr6_130152532_r	0	-
chr6	130154730	130164674	NM_001010876_intron_1_0_chr6_130154731_r	0	-
chr6	130164748	130166911	NM_001010876_intron_2_0_chr6_130164749_r	0	-
chr6	130166997	130182300	NM_001010876_intron_3_0_chr6_130166998_r	0	-
chr6	130340382	130343371	NM_001346551_intron_0_0_chr6_130340383_f	0	+
chr6	130343450	130363829	NM_001346551_intron_1_0_chr6_130343451_f	0	+
chr6	130363946	130370426	NM_001346551_intron_2_0_chr6_130363947_f	0	+
chr6	130370538	130372393	NM_001346551_intron_3_0_chr6_130370539_f	0	+
chr6	130372553	130374003	NM_001346551_intron_4_0_chr6_130372554_f	0	+
chr6	130374136	130376315	NM_001346551_intron_5_0_chr6_130374137_f	0	+
chr6	130376400	130378550	NM_001346551_intron_6_0_chr6_130376401_f	0	+
chr6	130378642	130381180	NM_001346551_intron_7_0_chr6_130378643_f	0	+
chr6	130381285	130387497	NM_001346551_intron_8_0_chr6_130381286_f	0	+
chr6	130387633	130389474	NM_001346551_intron_9_0_chr6_130387634_f	0	+
chr6	130389566	130392120	NM_001346551_intron_10_0_chr6_130389567_f	0	+
chr6	130392272	130399702	NM_001346551_intron_11_0_chr6_130392273_f	0	+
chr6	130399779	130404764	NM_001346551_intron_12_0_chr6_130399780_f	0	+
chr6	130404850	130407284	NM_001346551_intron_13_0_chr6_130404851_f	0	+
chr6	130407395	130413889	NM_001346551_intron_14_0_chr6_130407396_f	0	+
chr6	130414004	130415409	NM_001346551_intron_15_0_chr6_130414005_f	0	+
chr6	130415512	130425570	NM_001346551_intron_16_0_chr6_130415513_f	0	+
chr6	130425720	130442023	NM_001346551_intron_17_0_chr6_130425721_f	0	+
chr6	130442103	130454596	NM_001346551_intron_18_0_chr6_130442104_f	0	+
chr6	130454766	130454987	NM_001346551_intron_19_0_chr6_130454767_f	0	+
chr6	130455050	130460754	NM_001346551_intron_20_0_chr6_130455051_f	0	+
chr6	130340858	130343371	NM_001346550_intron_0_0_chr6_130340859_f	0	+
chr6	130343450	130363829	NM_001346550_intron_1_0_chr6_130343451_f	0	+
chr6	130363946	130370426	NM_001346550_intron_2_0_chr6_130363947_f	0	+
chr6	130370538	130372393	NM_001346550_intron_3_0_chr6_130370539_f	0	+
chr6	130372553	130374003	NM_001346550_intron_4_0_chr6_130372554_f	0	+
chr6	130374136	130376315	NM_001346550_intron_5_0_chr6_130374137_f	0	+
chr6	130376400	130378550	NM_001346550_intron_6_0_chr6_130376401_f	0	+
chr6	130378642	130381180	NM_001346550_intron_7_0_chr6_130378643_f	0	+
chr6	130381285	130387497	NM_001346550_intron_8_0_chr6_130381286_f	0	+
chr6	130387633	130389474	NM_001346550_intron_9_0_chr6_130387634_f	0	+
chr6	130389566	130392120	NM_001346550_intron_10_0_chr6_130389567_f	0	+
chr6	130392272	130399702	NM_001346550_intron_11_0_chr6_130392273_f	0	+
chr6	130399779	130404764	NM_001346550_intron_12_0_chr6_130399780_f	0	+
chr6	130404850	130407284	NM_001346550_intron_13_0_chr6_130404851_f	0	+
chr6	130407395	130413889	NM_001346550_intron_14_0_chr6_130407396_f	0	+
chr6	130414004	130415409	NM_001346550_intron_15_0_chr6_130414005_f	0	+
chr6	130415512	130425570	NM_001346550_intron_16_0_chr6_130415513_f	0	+
chr6	130425720	130442023	NM_001346550_intron_17_0_chr6_130425721_f	0	+
chr6	130442103	130454596	NM_001346550_intron_18_0_chr6_130442104_f	0	+
chr6	130454766	130454987	NM_001346550_intron_19_0_chr6_130454767_f	0	+
chr6	130455050	130460754	NM_001346550_intron_20_0_chr6_130455051_f	0	+
chr6	130339809	130343371	NM_032438_intron_0_0_chr6_130339810_f	0	+
chr6	130343450	130363829	NM_032438_intron_1_0_chr6_130343451_f	0	+
chr6	130363946	130370426	NM_032438_intron_2_0_chr6_130363947_f	0	+
chr6	130370538	130370900	NM_032438_intron_3_0_chr6_130370539_f	0	+
chr6	130370975	130372393	NM_032438_intron_4_0_chr6_130370976_f	0	+
chr6	130372553	130374003	NM_032438_intron_5_0_chr6_130372554_f	0	+
chr6	130374136	130376315	NM_032438_intron_6_0_chr6_130374137_f	0	+
chr6	130376400	130378550	NM_032438_intron_7_0_chr6_130376401_f	0	+
chr6	130378642	130381180	NM_032438_intron_8_0_chr6_130378643_f	0	+
chr6	130381285	130387497	NM_032438_intron_9_0_chr6_130381286_f	0	+
chr6	130387633	130389474	NM_032438_intron_10_0_chr6_130387634_f	0	+
chr6	130389566	130392120	NM_032438_intron_11_0_chr6_130389567_f	0	+
chr6	130392272	130399702	NM_032438_intron_12_0_chr6_130392273_f	0	+
chr6	130399779	130404764	NM_032438_intron_13_0_chr6_130399780_f	0	+
chr6	130404850	130407284	NM_032438_intron_14_0_chr6_130404851_f	0	+
chr6	130407395	130413889	NM_032438_intron_15_0_chr6_130407396_f	0	+
chr6	130414004	130415409	NM_032438_intron_16_0_chr6_130414005_f	0	+
chr6	130415512	130425570	NM_032438_intron_17_0_chr6_130415513_f	0	+
chr6	130425720	130442023	NM_032438_intron_18_0_chr6_130425721_f	0	+
chr6	130442103	130454596	NM_032438_intron_19_0_chr6_130442104_f	0	+
chr6	130454766	130454987	NM_032438_intron_20_0_chr6_130454767_f	0	+
chr6	130455050	130460754	NM_032438_intron_21_0_chr6_130455051_f	0	+
chr6	130339809	130343371	NM_001007102_intron_0_0_chr6_130339810_f	0	+
chr6	130343450	130363829	NM_001007102_intron_1_0_chr6_130343451_f	0	+
chr6	130363946	130370426	NM_001007102_intron_2_0_chr6_130363947_f	0	+
chr6	130370538	130372393	NM_001007102_intron_3_0_chr6_130370539_f	0	+
chr6	130372553	130374003	NM_001007102_intron_4_0_chr6_130372554_f	0	+
chr6	130374136	130376315	NM_001007102_intron_5_0_chr6_130374137_f	0	+
chr6	130376400	130378550	NM_001007102_intron_6_0_chr6_130376401_f	0	+
chr6	130378642	130381180	NM_001007102_intron_7_0_chr6_130378643_f	0	+
chr6	130381285	130387497	NM_001007102_intron_8_0_chr6_130381286_f	0	+
chr6	130387633	130389474	NM_001007102_intron_9_0_chr6_130387634_f	0	+
chr6	130389566	130392120	NM_001007102_intron_10_0_chr6_130389567_f	0	+
chr6	130392272	130399702	NM_001007102_intron_11_0_chr6_130392273_f	0	+
chr6	130399779	130404764	NM_001007102_intron_12_0_chr6_130399780_f	0	+
chr6	130404850	130407284	NM_001007102_intron_13_0_chr6_130404851_f	0	+
chr6	130407395	130413889	NM_001007102_intron_14_0_chr6_130407396_f	0	+
chr6	130414004	130415409	NM_001007102_intron_15_0_chr6_130414005_f	0	+
chr6	130415512	130425570	NM_001007102_intron_16_0_chr6_130415513_f	0	+
chr6	130425720	130442023	NM_001007102_intron_17_0_chr6_130425721_f	0	+
chr6	130442103	130454596	NM_001007102_intron_18_0_chr6_130442104_f	0	+
chr6	130454766	130454987	NM_001007102_intron_19_0_chr6_130454767_f	0	+
chr6	130455050	130460754	NM_001007102_intron_20_0_chr6_130455051_f	0	+
chr6	131958602	131962594	NM_005021_intron_0_0_chr6_131958603_f	0	+
chr6	131962670	131971166	NM_005021_intron_1_0_chr6_131962671_f	0	+
chr6	131971289	131973681	NM_005021_intron_2_0_chr6_131971290_f	0	+
chr6	131973807	131973970	NM_005021_intron_3_0_chr6_131973808_f	0	+
chr6	131974031	131979462	NM_005021_intron_4_0_chr6_131974032_f	0	+
chr6	131979560	131992387	NM_005021_intron_5_0_chr6_131979561_f	0	+
chr6	131992467	131995301	NM_005021_intron_6_0_chr6_131992468_f	0	+
chr6	131995421	131996219	NM_005021_intron_7_0_chr6_131995422_f	0	+
chr6	131996329	131997875	NM_005021_intron_8_0_chr6_131996330_f	0	+
chr6	131997941	131999007	NM_005021_intron_9_0_chr6_131997942_f	0	+
chr6	131999080	132004193	NM_005021_intron_10_0_chr6_131999081_f	0	+
chr6	132004302	132006503	NM_005021_intron_11_0_chr6_132004303_f	0	+
chr6	132006635	132007015	NM_005021_intron_12_0_chr6_132006636_f	0	+
chr6	132007047	132014636	NM_005021_intron_13_0_chr6_132007048_f	0	+
chr6	132014764	132039811	NM_005021_intron_14_0_chr6_132014765_f	0	+
chr6	132039878	132041431	NM_005021_intron_15_0_chr6_132039879_f	0	+
chr6	132041519	132043366	NM_005021_intron_16_0_chr6_132041520_f	0	+
chr6	132043545	132045179	NM_005021_intron_17_0_chr6_132043546_f	0	+
chr6	132045231	132047185	NM_005021_intron_18_0_chr6_132045232_f	0	+
chr6	132047340	132054727	NM_005021_intron_19_0_chr6_132047341_f	0	+
chr6	132054863	132058494	NM_005021_intron_20_0_chr6_132054864_f	0	+
chr6	132058572	132059170	NM_005021_intron_21_0_chr6_132058573_f	0	+
chr6	132059303	132061363	NM_005021_intron_22_0_chr6_132059304_f	0	+
chr6	132061520	132067925	NM_005021_intron_23_0_chr6_132061521_f	0	+
chr6	131161738	131179270	NM_001199388_intron_0_0_chr6_131161739_r	0	-
chr6	131179383	131184777	NM_001199388_intron_1_0_chr6_131179384_r	0	-
chr6	131184858	131186675	NM_001199388_intron_2_0_chr6_131184859_r	0	-
chr6	131186774	131188598	NM_001199388_intron_3_0_chr6_131186775_r	0	-
chr6	131188721	131190951	NM_001199388_intron_4_0_chr6_131188722_r	0	-
chr6	131191266	131206235	NM_001199388_intron_5_0_chr6_131191267_r	0	-
chr6	131206408	131211433	NM_001199388_intron_6_0_chr6_131206409_r	0	-
chr6	131211606	131215483	NM_001199388_intron_7_0_chr6_131211607_r	0	-
chr6	131215581	131216106	NM_001199388_intron_8_0_chr6_131215582_r	0	-
chr6	131216259	131220630	NM_001199388_intron_9_0_chr6_131216260_r	0	-
chr6	131220718	131222101	NM_001199388_intron_10_0_chr6_131220719_r	0	-
chr6	131222320	131225604	NM_001199388_intron_11_0_chr6_131222321_r	0	-
chr6	131225680	131229960	NM_001199388_intron_12_0_chr6_131225681_r	0	-
chr6	131230003	131247744	NM_001199388_intron_13_0_chr6_131230004_r	0	-
chr6	131247849	131276244	NM_001199388_intron_14_0_chr6_131247850_r	0	-
chr6	131276457	131277133	NM_001199388_intron_15_0_chr6_131276458_r	0	-
chr6	131277639	131384281	NM_001199388_intron_16_0_chr6_131277640_r	0	-
chr6	131161738	131179270	NM_001350306_intron_0_0_chr6_131161739_r	0	-
chr6	131179383	131184777	NM_001350306_intron_1_0_chr6_131179384_r	0	-
chr6	131184858	131186675	NM_001350306_intron_2_0_chr6_131184859_r	0	-
chr6	131186774	131188598	NM_001350306_intron_3_0_chr6_131186775_r	0	-
chr6	131188721	131190702	NM_001350306_intron_4_0_chr6_131188722_r	0	-
chr6	131191266	131206235	NM_001350306_intron_5_0_chr6_131191267_r	0	-
chr6	131206408	131211433	NM_001350306_intron_6_0_chr6_131206409_r	0	-
chr6	131211606	131215483	NM_001350306_intron_7_0_chr6_131211607_r	0	-
chr6	131215581	131216106	NM_001350306_intron_8_0_chr6_131215582_r	0	-
chr6	131216259	131220630	NM_001350306_intron_9_0_chr6_131216260_r	0	-
chr6	131220718	131222101	NM_001350306_intron_10_0_chr6_131220719_r	0	-
chr6	131222320	131225604	NM_001350306_intron_11_0_chr6_131222321_r	0	-
chr6	131225680	131229960	NM_001350306_intron_12_0_chr6_131225681_r	0	-
chr6	131230003	131247744	NM_001350306_intron_13_0_chr6_131230004_r	0	-
chr6	131247849	131276244	NM_001350306_intron_14_0_chr6_131247850_r	0	-
chr6	131276457	131277133	NM_001350306_intron_15_0_chr6_131276458_r	0	-
chr6	131277639	131291422	NM_001350306_intron_16_0_chr6_131277640_r	0	-
chr6	131161738	131179270	NM_001350313_intron_0_0_chr6_131161739_r	0	-
chr6	131179383	131184777	NM_001350313_intron_1_0_chr6_131179384_r	0	-
chr6	131184858	131186675	NM_001350313_intron_2_0_chr6_131184859_r	0	-
chr6	131186774	131188598	NM_001350313_intron_3_0_chr6_131186775_r	0	-
chr6	131188721	131206235	NM_001350313_intron_4_0_chr6_131188722_r	0	-
chr6	131206408	131211433	NM_001350313_intron_5_0_chr6_131206409_r	0	-
chr6	131211606	131215483	NM_001350313_intron_6_0_chr6_131211607_r	0	-
chr6	131215581	131216106	NM_001350313_intron_7_0_chr6_131215582_r	0	-
chr6	131216259	131220630	NM_001350313_intron_8_0_chr6_131216260_r	0	-
chr6	131220718	131222101	NM_001350313_intron_9_0_chr6_131220719_r	0	-
chr6	131222320	131225604	NM_001350313_intron_10_0_chr6_131222321_r	0	-
chr6	131225680	131229960	NM_001350313_intron_11_0_chr6_131225681_r	0	-
chr6	131230003	131247744	NM_001350313_intron_12_0_chr6_131230004_r	0	-
chr6	131247849	131276244	NM_001350313_intron_13_0_chr6_131247850_r	0	-
chr6	131276457	131277133	NM_001350313_intron_14_0_chr6_131276458_r	0	-
chr6	131277639	131291422	NM_001350313_intron_15_0_chr6_131277640_r	0	-
chr6	131161738	131179270	NM_001350307_intron_0_0_chr6_131161739_r	0	-
chr6	131179383	131184777	NM_001350307_intron_1_0_chr6_131179384_r	0	-
chr6	131184858	131186675	NM_001350307_intron_2_0_chr6_131184859_r	0	-
chr6	131186774	131188598	NM_001350307_intron_3_0_chr6_131186775_r	0	-
chr6	131188721	131190951	NM_001350307_intron_4_0_chr6_131188722_r	0	-
chr6	131191266	131191467	NM_001350307_intron_5_0_chr6_131191267_r	0	-
chr6	131191521	131206235	NM_001350307_intron_6_0_chr6_131191522_r	0	-
chr6	131206408	131211433	NM_001350307_intron_7_0_chr6_131206409_r	0	-
chr6	131211606	131215483	NM_001350307_intron_8_0_chr6_131211607_r	0	-
chr6	131215581	131216106	NM_001350307_intron_9_0_chr6_131215582_r	0	-
chr6	131216259	131220630	NM_001350307_intron_10_0_chr6_131216260_r	0	-
chr6	131220718	131222101	NM_001350307_intron_11_0_chr6_131220719_r	0	-
chr6	131222320	131225604	NM_001350307_intron_12_0_chr6_131222321_r	0	-
chr6	131225680	131229960	NM_001350307_intron_13_0_chr6_131225681_r	0	-
chr6	131230003	131247744	NM_001350307_intron_14_0_chr6_131230004_r	0	-
chr6	131247849	131276244	NM_001350307_intron_15_0_chr6_131247850_r	0	-
chr6	131276457	131277133	NM_001350307_intron_16_0_chr6_131276458_r	0	-
chr6	131277639	131384294	NM_001350307_intron_17_0_chr6_131277640_r	0	-
chr6	131161738	131179270	NM_001350303_intron_0_0_chr6_131161739_r	0	-
chr6	131179383	131184777	NM_001350303_intron_1_0_chr6_131179384_r	0	-
chr6	131184858	131186675	NM_001350303_intron_2_0_chr6_131184859_r	0	-
chr6	131186774	131188598	NM_001350303_intron_3_0_chr6_131186775_r	0	-
chr6	131188721	131190702	NM_001350303_intron_4_0_chr6_131188722_r	0	-
chr6	131191266	131201283	NM_001350303_intron_5_0_chr6_131191267_r	0	-
chr6	131201346	131206235	NM_001350303_intron_6_0_chr6_131201347_r	0	-
chr6	131206408	131211433	NM_001350303_intron_7_0_chr6_131206409_r	0	-
chr6	131211606	131215483	NM_001350303_intron_8_0_chr6_131211607_r	0	-
chr6	131215581	131216106	NM_001350303_intron_9_0_chr6_131215582_r	0	-
chr6	131216259	131220630	NM_001350303_intron_10_0_chr6_131216260_r	0	-
chr6	131220718	131222101	NM_001350303_intron_11_0_chr6_131220719_r	0	-
chr6	131222320	131225604	NM_001350303_intron_12_0_chr6_131222321_r	0	-
chr6	131225680	131229960	NM_001350303_intron_13_0_chr6_131225681_r	0	-
chr6	131230003	131247744	NM_001350303_intron_14_0_chr6_131230004_r	0	-
chr6	131247849	131276244	NM_001350303_intron_15_0_chr6_131247850_r	0	-
chr6	131276457	131277133	NM_001350303_intron_16_0_chr6_131276458_r	0	-
chr6	131277639	131384294	NM_001350303_intron_17_0_chr6_131277640_r	0	-
chr6	131161738	131179270	NM_001350301_intron_0_0_chr6_131161739_r	0	-
chr6	131179383	131184777	NM_001350301_intron_1_0_chr6_131179384_r	0	-
chr6	131184858	131188598	NM_001350301_intron_2_0_chr6_131184859_r	0	-
chr6	131188721	131190702	NM_001350301_intron_3_0_chr6_131188722_r	0	-
chr6	131191266	131191467	NM_001350301_intron_4_0_chr6_131191267_r	0	-
chr6	131191521	131197813	NM_001350301_intron_5_0_chr6_131191522_r	0	-
chr6	131197915	131199243	NM_001350301_intron_6_0_chr6_131197916_r	0	-
chr6	131199390	131201283	NM_001350301_intron_7_0_chr6_131199391_r	0	-
chr6	131201346	131206235	NM_001350301_intron_8_0_chr6_131201347_r	0	-
chr6	131206408	131211433	NM_001350301_intron_9_0_chr6_131206409_r	0	-
chr6	131211606	131215483	NM_001350301_intron_10_0_chr6_131211607_r	0	-
chr6	131215581	131216106	NM_001350301_intron_11_0_chr6_131215582_r	0	-
chr6	131216259	131220630	NM_001350301_intron_12_0_chr6_131216260_r	0	-
chr6	131220718	131222101	NM_001350301_intron_13_0_chr6_131220719_r	0	-
chr6	131222320	131225604	NM_001350301_intron_14_0_chr6_131222321_r	0	-
chr6	131225680	131229960	NM_001350301_intron_15_0_chr6_131225681_r	0	-
chr6	131230003	131247744	NM_001350301_intron_16_0_chr6_131230004_r	0	-
chr6	131247849	131276244	NM_001350301_intron_17_0_chr6_131247850_r	0	-
chr6	131276457	131277133	NM_001350301_intron_18_0_chr6_131276458_r	0	-
chr6	131277639	131384294	NM_001350301_intron_19_0_chr6_131277640_r	0	-
chr6	131161738	131179270	NM_001252660_intron_0_0_chr6_131161739_r	0	-
chr6	131179383	131184777	NM_001252660_intron_1_0_chr6_131179384_r	0	-
chr6	131184858	131186675	NM_001252660_intron_2_0_chr6_131184859_r	0	-
chr6	131186774	131188598	NM_001252660_intron_3_0_chr6_131186775_r	0	-
chr6	131188721	131206235	NM_001252660_intron_4_0_chr6_131188722_r	0	-
chr6	131206408	131211433	NM_001252660_intron_5_0_chr6_131206409_r	0	-
chr6	131211606	131215483	NM_001252660_intron_6_0_chr6_131211607_r	0	-
chr6	131215581	131216106	NM_001252660_intron_7_0_chr6_131215582_r	0	-
chr6	131216259	131220630	NM_001252660_intron_8_0_chr6_131216260_r	0	-
chr6	131220718	131222101	NM_001252660_intron_9_0_chr6_131220719_r	0	-
chr6	131222320	131225604	NM_001252660_intron_10_0_chr6_131222321_r	0	-
chr6	131225680	131229960	NM_001252660_intron_11_0_chr6_131225681_r	0	-
chr6	131230003	131247744	NM_001252660_intron_12_0_chr6_131230004_r	0	-
chr6	131247849	131276244	NM_001252660_intron_13_0_chr6_131247850_r	0	-
chr6	131276457	131277133	NM_001252660_intron_14_0_chr6_131276458_r	0	-
chr6	131277639	131321759	NM_001252660_intron_15_0_chr6_131277640_r	0	-
chr6	131456922	131466424	NM_016377_intron_0_0_chr6_131456923_f	0	+
chr6	131466556	131481198	NM_016377_intron_1_0_chr6_131466557_f	0	+
chr6	131481338	131486220	NM_016377_intron_2_0_chr6_131481339_f	0	+
chr6	131486357	131490252	NM_016377_intron_3_0_chr6_131486358_f	0	+
chr6	131490413	131520600	NM_016377_intron_4_0_chr6_131490414_f	0	+
chr6	131520713	131540800	NM_016377_intron_5_0_chr6_131520714_f	0	+
chr6	131540948	131602669	NM_016377_intron_6_0_chr6_131540949_f	0	+
chr6	131958602	131962594	NR_133007_intron_0_0_chr6_131958603_f	0	+
chr6	131962670	131971166	NR_133007_intron_1_0_chr6_131962671_f	0	+
chr6	131971289	131973681	NR_133007_intron_2_0_chr6_131971290_f	0	+
chr6	131973807	131973970	NR_133007_intron_3_0_chr6_131973808_f	0	+
chr6	131974031	131979462	NR_133007_intron_4_0_chr6_131974032_f	0	+
chr6	131979560	131992387	NR_133007_intron_5_0_chr6_131979561_f	0	+
chr6	131992467	131995301	NR_133007_intron_6_0_chr6_131992468_f	0	+
chr6	131995421	131996219	NR_133007_intron_7_0_chr6_131995422_f	0	+
chr6	131996329	131997875	NR_133007_intron_8_0_chr6_131996330_f	0	+
chr6	131997941	131999007	NR_133007_intron_9_0_chr6_131997942_f	0	+
chr6	131999080	132004193	NR_133007_intron_10_0_chr6_131999081_f	0	+
chr6	132004302	132006503	NR_133007_intron_11_0_chr6_132004303_f	0	+
chr6	132006635	132007015	NR_133007_intron_12_0_chr6_132006636_f	0	+
chr6	132007047	132014636	NR_133007_intron_13_0_chr6_132007048_f	0	+
chr6	132014764	132039811	NR_133007_intron_14_0_chr6_132014765_f	0	+
chr6	132039878	132041431	NR_133007_intron_15_0_chr6_132039879_f	0	+
chr6	132041519	132043366	NR_133007_intron_16_0_chr6_132041520_f	0	+
chr6	132043545	132045179	NR_133007_intron_17_0_chr6_132043546_f	0	+
chr6	132045231	132047185	NR_133007_intron_18_0_chr6_132045232_f	0	+
chr6	132047340	132058494	NR_133007_intron_19_0_chr6_132047341_f	0	+
chr6	132058572	132059170	NR_133007_intron_20_0_chr6_132058573_f	0	+
chr6	132059303	132061363	NR_133007_intron_21_0_chr6_132059304_f	0	+
chr6	132061520	132067925	NR_133007_intron_22_0_chr6_132061521_f	0	+
chr6	131161738	131179270	NM_001135554_intron_0_0_chr6_131161739_r	0	-
chr6	131179383	131184777	NM_001135554_intron_1_0_chr6_131179384_r	0	-
chr6	131184858	131206235	NM_001135554_intron_2_0_chr6_131184859_r	0	-
chr6	131206408	131211433	NM_001135554_intron_3_0_chr6_131206409_r	0	-
chr6	131211606	131215483	NM_001135554_intron_4_0_chr6_131211607_r	0	-
chr6	131215581	131216106	NM_001135554_intron_5_0_chr6_131215582_r	0	-
chr6	131216259	131220630	NM_001135554_intron_6_0_chr6_131216260_r	0	-
chr6	131220718	131222101	NM_001135554_intron_7_0_chr6_131220719_r	0	-
chr6	131222320	131225604	NM_001135554_intron_8_0_chr6_131222321_r	0	-
chr6	131225680	131229960	NM_001135554_intron_9_0_chr6_131225681_r	0	-
chr6	131230003	131247744	NM_001135554_intron_10_0_chr6_131230004_r	0	-
chr6	131247849	131276244	NM_001135554_intron_11_0_chr6_131247850_r	0	-
chr6	131276457	131277133	NM_001135554_intron_12_0_chr6_131276458_r	0	-
chr6	131277639	131384294	NM_001135554_intron_13_0_chr6_131277640_r	0	-
chr6	131161738	131179270	NR_146620_intron_0_0_chr6_131161739_r	0	-
chr6	131179383	131184777	NR_146620_intron_1_0_chr6_131179384_r	0	-
chr6	131184858	131206235	NR_146620_intron_2_0_chr6_131184859_r	0	-
chr6	131206408	131211433	NR_146620_intron_3_0_chr6_131206409_r	0	-
chr6	131211606	131215483	NR_146620_intron_4_0_chr6_131211607_r	0	-
chr6	131215581	131216106	NR_146620_intron_5_0_chr6_131215582_r	0	-
chr6	131216259	131220630	NR_146620_intron_6_0_chr6_131216260_r	0	-
chr6	131220718	131222101	NR_146620_intron_7_0_chr6_131220719_r	0	-
chr6	131222320	131225604	NR_146620_intron_8_0_chr6_131222321_r	0	-
chr6	131225680	131229960	NR_146620_intron_9_0_chr6_131225681_r	0	-
chr6	131230003	131247744	NR_146620_intron_10_0_chr6_131230004_r	0	-
chr6	131247849	131384294	NR_146620_intron_11_0_chr6_131247850_r	0	-
chr6	131161738	131179270	NM_001350320_intron_0_0_chr6_131161739_r	0	-
chr6	131179383	131184777	NM_001350320_intron_1_0_chr6_131179384_r	0	-
chr6	131184858	131186675	NM_001350320_intron_2_0_chr6_131184859_r	0	-
chr6	131186774	131188598	NM_001350320_intron_3_0_chr6_131186775_r	0	-
chr6	131188721	131190702	NM_001350320_intron_4_0_chr6_131188722_r	0	-
chr6	131191266	131206235	NM_001350320_intron_5_0_chr6_131191267_r	0	-
chr6	131206408	131211433	NM_001350320_intron_6_0_chr6_131206409_r	0	-
chr6	131211606	131215483	NM_001350320_intron_7_0_chr6_131211607_r	0	-
chr6	131215581	131216106	NM_001350320_intron_8_0_chr6_131215582_r	0	-
chr6	131216259	131220630	NM_001350320_intron_9_0_chr6_131216260_r	0	-
chr6	131220718	131222101	NM_001350320_intron_10_0_chr6_131220719_r	0	-
chr6	131222320	131225604	NM_001350320_intron_11_0_chr6_131222321_r	0	-
chr6	131225680	131229960	NM_001350320_intron_12_0_chr6_131225681_r	0	-
chr6	131230003	131247744	NM_001350320_intron_13_0_chr6_131230004_r	0	-
chr6	131247849	131384281	NM_001350320_intron_14_0_chr6_131247850_r	0	-
chr6	131161738	131179270	NM_001431_intron_0_0_chr6_131161739_r	0	-
chr6	131179383	131184777	NM_001431_intron_1_0_chr6_131179384_r	0	-
chr6	131184858	131186675	NM_001431_intron_2_0_chr6_131184859_r	0	-
chr6	131186774	131188598	NM_001431_intron_3_0_chr6_131186775_r	0	-
chr6	131188721	131190702	NM_001431_intron_4_0_chr6_131188722_r	0	-
chr6	131191266	131199243	NM_001431_intron_5_0_chr6_131191267_r	0	-
chr6	131199390	131201283	NM_001431_intron_6_0_chr6_131199391_r	0	-
chr6	131201346	131206235	NM_001431_intron_7_0_chr6_131201347_r	0	-
chr6	131206408	131211433	NM_001431_intron_8_0_chr6_131206409_r	0	-
chr6	131211606	131215483	NM_001431_intron_9_0_chr6_131211607_r	0	-
chr6	131215581	131216106	NM_001431_intron_10_0_chr6_131215582_r	0	-
chr6	131216259	131220630	NM_001431_intron_11_0_chr6_131216260_r	0	-
chr6	131220718	131222101	NM_001431_intron_12_0_chr6_131220719_r	0	-
chr6	131222320	131225604	NM_001431_intron_13_0_chr6_131222321_r	0	-
chr6	131225680	131229960	NM_001431_intron_14_0_chr6_131225681_r	0	-
chr6	131230003	131247744	NM_001431_intron_15_0_chr6_131230004_r	0	-
chr6	131247849	131276244	NM_001431_intron_16_0_chr6_131247850_r	0	-
chr6	131276457	131277133	NM_001431_intron_17_0_chr6_131276458_r	0	-
chr6	131277639	131384294	NM_001431_intron_18_0_chr6_131277640_r	0	-
chr6	131161738	131179270	NM_001350304_intron_0_0_chr6_131161739_r	0	-
chr6	131179383	131184777	NM_001350304_intron_1_0_chr6_131179384_r	0	-
chr6	131184858	131186675	NM_001350304_intron_2_0_chr6_131184859_r	0	-
chr6	131186774	131188598	NM_001350304_intron_3_0_chr6_131186775_r	0	-
chr6	131188721	131190702	NM_001350304_intron_4_0_chr6_131188722_r	0	-
chr6	131191266	131206235	NM_001350304_intron_5_0_chr6_131191267_r	0	-
chr6	131206408	131211433	NM_001350304_intron_6_0_chr6_131206409_r	0	-
chr6	131211606	131215483	NM_001350304_intron_7_0_chr6_131211607_r	0	-
chr6	131215581	131216106	NM_001350304_intron_8_0_chr6_131215582_r	0	-
chr6	131216259	131220630	NM_001350304_intron_9_0_chr6_131216260_r	0	-
chr6	131220718	131222101	NM_001350304_intron_10_0_chr6_131220719_r	0	-
chr6	131222320	131225604	NM_001350304_intron_11_0_chr6_131222321_r	0	-
chr6	131225680	131229960	NM_001350304_intron_12_0_chr6_131225681_r	0	-
chr6	131230003	131247744	NM_001350304_intron_13_0_chr6_131230004_r	0	-
chr6	131247849	131276244	NM_001350304_intron_14_0_chr6_131247850_r	0	-
chr6	131276457	131277133	NM_001350304_intron_15_0_chr6_131276458_r	0	-
chr6	131277639	131384294	NM_001350304_intron_16_0_chr6_131277640_r	0	-
chr6	131161738	131179270	NM_001350305_intron_0_0_chr6_131161739_r	0	-
chr6	131179383	131184777	NM_001350305_intron_1_0_chr6_131179384_r	0	-
chr6	131184858	131186675	NM_001350305_intron_2_0_chr6_131184859_r	0	-
chr6	131186774	131188598	NM_001350305_intron_3_0_chr6_131186775_r	0	-
chr6	131188721	131190702	NM_001350305_intron_4_0_chr6_131188722_r	0	-
chr6	131191266	131206235	NM_001350305_intron_5_0_chr6_131191267_r	0	-
chr6	131206408	131211433	NM_001350305_intron_6_0_chr6_131206409_r	0	-
chr6	131211606	131215483	NM_001350305_intron_7_0_chr6_131211607_r	0	-
chr6	131215581	131216106	NM_001350305_intron_8_0_chr6_131215582_r	0	-
chr6	131216259	131220630	NM_001350305_intron_9_0_chr6_131216260_r	0	-
chr6	131220718	131222101	NM_001350305_intron_10_0_chr6_131220719_r	0	-
chr6	131222320	131225604	NM_001350305_intron_11_0_chr6_131222321_r	0	-
chr6	131225680	131229960	NM_001350305_intron_12_0_chr6_131225681_r	0	-
chr6	131230003	131247744	NM_001350305_intron_13_0_chr6_131230004_r	0	-
chr6	131247849	131276244	NM_001350305_intron_14_0_chr6_131247850_r	0	-
chr6	131276457	131277133	NM_001350305_intron_15_0_chr6_131276458_r	0	-
chr6	131277639	131384281	NM_001350305_intron_16_0_chr6_131277640_r	0	-
chr6	131571756	131574176	NM_138633_intron_0_0_chr6_131571757_f	0	+
chr6	131574245	131602669	NM_138633_intron_1_0_chr6_131574246_f	0	+
chr6	131161738	131179270	NM_001350315_intron_0_0_chr6_131161739_r	0	-
chr6	131179383	131184777	NM_001350315_intron_1_0_chr6_131179384_r	0	-
chr6	131184858	131186675	NM_001350315_intron_2_0_chr6_131184859_r	0	-
chr6	131186774	131206235	NM_001350315_intron_3_0_chr6_131186775_r	0	-
chr6	131206408	131211433	NM_001350315_intron_4_0_chr6_131206409_r	0	-
chr6	131211606	131215483	NM_001350315_intron_5_0_chr6_131211607_r	0	-
chr6	131215581	131216106	NM_001350315_intron_6_0_chr6_131215582_r	0	-
chr6	131216259	131220630	NM_001350315_intron_7_0_chr6_131216260_r	0	-
chr6	131220718	131222101	NM_001350315_intron_8_0_chr6_131220719_r	0	-
chr6	131222320	131225604	NM_001350315_intron_9_0_chr6_131222321_r	0	-
chr6	131225680	131229960	NM_001350315_intron_10_0_chr6_131225681_r	0	-
chr6	131230003	131247744	NM_001350315_intron_11_0_chr6_131230004_r	0	-
chr6	131247849	131276244	NM_001350315_intron_12_0_chr6_131247850_r	0	-
chr6	131276457	131277133	NM_001350315_intron_13_0_chr6_131276458_r	0	-
chr6	131277639	131384281	NM_001350315_intron_14_0_chr6_131277640_r	0	-
chr6	131161738	131179270	NM_001350314_intron_0_0_chr6_131161739_r	0	-
chr6	131179383	131184777	NM_001350314_intron_1_0_chr6_131179384_r	0	-
chr6	131184858	131186675	NM_001350314_intron_2_0_chr6_131184859_r	0	-
chr6	131186774	131206235	NM_001350314_intron_3_0_chr6_131186775_r	0	-
chr6	131206408	131211433	NM_001350314_intron_4_0_chr6_131206409_r	0	-
chr6	131211606	131215483	NM_001350314_intron_5_0_chr6_131211607_r	0	-
chr6	131215581	131216106	NM_001350314_intron_6_0_chr6_131215582_r	0	-
chr6	131216259	131220630	NM_001350314_intron_7_0_chr6_131216260_r	0	-
chr6	131220718	131222101	NM_001350314_intron_8_0_chr6_131220719_r	0	-
chr6	131222320	131225604	NM_001350314_intron_9_0_chr6_131222321_r	0	-
chr6	131225680	131229960	NM_001350314_intron_10_0_chr6_131225681_r	0	-
chr6	131230003	131247744	NM_001350314_intron_11_0_chr6_131230004_r	0	-
chr6	131247849	131276244	NM_001350314_intron_12_0_chr6_131247850_r	0	-
chr6	131276457	131277133	NM_001350314_intron_13_0_chr6_131276458_r	0	-
chr6	131277639	131384294	NM_001350314_intron_14_0_chr6_131277640_r	0	-
chr6	131571756	131602669	NM_004842_intron_0_0_chr6_131571757_f	0	+
chr6	131161738	131179270	NM_001350310_intron_0_0_chr6_131161739_r	0	-
chr6	131179383	131184777	NM_001350310_intron_1_0_chr6_131179384_r	0	-
chr6	131184858	131186675	NM_001350310_intron_2_0_chr6_131184859_r	0	-
chr6	131186774	131188598	NM_001350310_intron_3_0_chr6_131186775_r	0	-
chr6	131188721	131190951	NM_001350310_intron_4_0_chr6_131188722_r	0	-
chr6	131191266	131206235	NM_001350310_intron_5_0_chr6_131191267_r	0	-
chr6	131206408	131211433	NM_001350310_intron_6_0_chr6_131206409_r	0	-
chr6	131211606	131215483	NM_001350310_intron_7_0_chr6_131211607_r	0	-
chr6	131215581	131216106	NM_001350310_intron_8_0_chr6_131215582_r	0	-
chr6	131216259	131220630	NM_001350310_intron_9_0_chr6_131216260_r	0	-
chr6	131220718	131222101	NM_001350310_intron_10_0_chr6_131220719_r	0	-
chr6	131222320	131225604	NM_001350310_intron_11_0_chr6_131222321_r	0	-
chr6	131225680	131229960	NM_001350310_intron_12_0_chr6_131225681_r	0	-
chr6	131230003	131247744	NM_001350310_intron_13_0_chr6_131230004_r	0	-
chr6	131247849	131276244	NM_001350310_intron_14_0_chr6_131247850_r	0	-
chr6	131276457	131277133	NM_001350310_intron_15_0_chr6_131276458_r	0	-
chr6	131277639	131291422	NM_001350310_intron_16_0_chr6_131277640_r	0	-
chr6	131161738	131179270	NM_001350302_intron_0_0_chr6_131161739_r	0	-
chr6	131179383	131184777	NM_001350302_intron_1_0_chr6_131179384_r	0	-
chr6	131184858	131186675	NM_001350302_intron_2_0_chr6_131184859_r	0	-
chr6	131186774	131188598	NM_001350302_intron_3_0_chr6_131186775_r	0	-
chr6	131188721	131190702	NM_001350302_intron_4_0_chr6_131188722_r	0	-
chr6	131191266	131199243	NM_001350302_intron_5_0_chr6_131191267_r	0	-
chr6	131199390	131201283	NM_001350302_intron_6_0_chr6_131199391_r	0	-
chr6	131201346	131206235	NM_001350302_intron_7_0_chr6_131201347_r	0	-
chr6	131206408	131211433	NM_001350302_intron_8_0_chr6_131206409_r	0	-
chr6	131211606	131215483	NM_001350302_intron_9_0_chr6_131211607_r	0	-
chr6	131215581	131216106	NM_001350302_intron_10_0_chr6_131215582_r	0	-
chr6	131216259	131220630	NM_001350302_intron_11_0_chr6_131216260_r	0	-
chr6	131220718	131222101	NM_001350302_intron_12_0_chr6_131220719_r	0	-
chr6	131222320	131225604	NM_001350302_intron_13_0_chr6_131222321_r	0	-
chr6	131225680	131229960	NM_001350302_intron_14_0_chr6_131225681_r	0	-
chr6	131230003	131247744	NM_001350302_intron_15_0_chr6_131230004_r	0	-
chr6	131247849	131276244	NM_001350302_intron_16_0_chr6_131247850_r	0	-
chr6	131276457	131277133	NM_001350302_intron_17_0_chr6_131276458_r	0	-
chr6	131277639	131291422	NM_001350302_intron_18_0_chr6_131277640_r	0	-
chr6	131161738	131179270	NM_001135555_intron_0_0_chr6_131161739_r	0	-
chr6	131179383	131184777	NM_001135555_intron_1_0_chr6_131179384_r	0	-
chr6	131184858	131206235	NM_001135555_intron_2_0_chr6_131184859_r	0	-
chr6	131206408	131211433	NM_001135555_intron_3_0_chr6_131206409_r	0	-
chr6	131211606	131215483	NM_001135555_intron_4_0_chr6_131211607_r	0	-
chr6	131215581	131216106	NM_001135555_intron_5_0_chr6_131215582_r	0	-
chr6	131216259	131220630	NM_001135555_intron_6_0_chr6_131216260_r	0	-
chr6	131220718	131222101	NM_001135555_intron_7_0_chr6_131220719_r	0	-
chr6	131222320	131225604	NM_001135555_intron_8_0_chr6_131222321_r	0	-
chr6	131225680	131229960	NM_001135555_intron_9_0_chr6_131225681_r	0	-
chr6	131230003	131247744	NM_001135555_intron_10_0_chr6_131230004_r	0	-
chr6	131247849	131276244	NM_001135555_intron_11_0_chr6_131247850_r	0	-
chr6	131276457	131277133	NM_001135555_intron_12_0_chr6_131276458_r	0	-
chr6	131277639	131384281	NM_001135555_intron_13_0_chr6_131277640_r	0	-
chr6	131161738	131179270	NM_001350299_intron_0_0_chr6_131161739_r	0	-
chr6	131179383	131184777	NM_001350299_intron_1_0_chr6_131179384_r	0	-
chr6	131184858	131186675	NM_001350299_intron_2_0_chr6_131184859_r	0	-
chr6	131186774	131188598	NM_001350299_intron_3_0_chr6_131186775_r	0	-
chr6	131188721	131190702	NM_001350299_intron_4_0_chr6_131188722_r	0	-
chr6	131191266	131191467	NM_001350299_intron_5_0_chr6_131191267_r	0	-
chr6	131191521	131197813	NM_001350299_intron_6_0_chr6_131191522_r	0	-
chr6	131197915	131199243	NM_001350299_intron_7_0_chr6_131197916_r	0	-
chr6	131199390	131201283	NM_001350299_intron_8_0_chr6_131199391_r	0	-
chr6	131201346	131206235	NM_001350299_intron_9_0_chr6_131201347_r	0	-
chr6	131206408	131211433	NM_001350299_intron_10_0_chr6_131206409_r	0	-
chr6	131211606	131215483	NM_001350299_intron_11_0_chr6_131211607_r	0	-
chr6	131215581	131216106	NM_001350299_intron_12_0_chr6_131215582_r	0	-
chr6	131216259	131220630	NM_001350299_intron_13_0_chr6_131216260_r	0	-
chr6	131220718	131222101	NM_001350299_intron_14_0_chr6_131220719_r	0	-
chr6	131222320	131225604	NM_001350299_intron_15_0_chr6_131222321_r	0	-
chr6	131225680	131229960	NM_001350299_intron_16_0_chr6_131225681_r	0	-
chr6	131230003	131247744	NM_001350299_intron_17_0_chr6_131230004_r	0	-
chr6	131247849	131276244	NM_001350299_intron_18_0_chr6_131247850_r	0	-
chr6	131276457	131277133	NM_001350299_intron_19_0_chr6_131276458_r	0	-
chr6	131277639	131291422	NM_001350299_intron_20_0_chr6_131277640_r	0	-
chr6	131161738	131179270	NM_001350312_intron_0_0_chr6_131161739_r	0	-
chr6	131179383	131184777	NM_001350312_intron_1_0_chr6_131179384_r	0	-
chr6	131184858	131186675	NM_001350312_intron_2_0_chr6_131184859_r	0	-
chr6	131186774	131188598	NM_001350312_intron_3_0_chr6_131186775_r	0	-
chr6	131188721	131206235	NM_001350312_intron_4_0_chr6_131188722_r	0	-
chr6	131206408	131211433	NM_001350312_intron_5_0_chr6_131206409_r	0	-
chr6	131211606	131215483	NM_001350312_intron_6_0_chr6_131211607_r	0	-
chr6	131215581	131216106	NM_001350312_intron_7_0_chr6_131215582_r	0	-
chr6	131216259	131220630	NM_001350312_intron_8_0_chr6_131216260_r	0	-
chr6	131220718	131222101	NM_001350312_intron_9_0_chr6_131220719_r	0	-
chr6	131222320	131225604	NM_001350312_intron_10_0_chr6_131222321_r	0	-
chr6	131225680	131229960	NM_001350312_intron_11_0_chr6_131225681_r	0	-
chr6	131230003	131247744	NM_001350312_intron_12_0_chr6_131230004_r	0	-
chr6	131247849	131276244	NM_001350312_intron_13_0_chr6_131247850_r	0	-
chr6	131276457	131277133	NM_001350312_intron_14_0_chr6_131276458_r	0	-
chr6	131277639	131384281	NM_001350312_intron_15_0_chr6_131277640_r	0	-
chr6	131161738	131179270	NM_001350311_intron_0_0_chr6_131161739_r	0	-
chr6	131179383	131184777	NM_001350311_intron_1_0_chr6_131179384_r	0	-
chr6	131184858	131186675	NM_001350311_intron_2_0_chr6_131184859_r	0	-
chr6	131186774	131188598	NM_001350311_intron_3_0_chr6_131186775_r	0	-
chr6	131188721	131206235	NM_001350311_intron_4_0_chr6_131188722_r	0	-
chr6	131206408	131211433	NM_001350311_intron_5_0_chr6_131206409_r	0	-
chr6	131211606	131215483	NM_001350311_intron_6_0_chr6_131211607_r	0	-
chr6	131215581	131216106	NM_001350311_intron_7_0_chr6_131215582_r	0	-
chr6	131216259	131220630	NM_001350311_intron_8_0_chr6_131216260_r	0	-
chr6	131220718	131222101	NM_001350311_intron_9_0_chr6_131220719_r	0	-
chr6	131222320	131225604	NM_001350311_intron_10_0_chr6_131222321_r	0	-
chr6	131225680	131229960	NM_001350311_intron_11_0_chr6_131225681_r	0	-
chr6	131230003	131247744	NM_001350311_intron_12_0_chr6_131230004_r	0	-
chr6	131247849	131276244	NM_001350311_intron_13_0_chr6_131247850_r	0	-
chr6	131276457	131277133	NM_001350311_intron_14_0_chr6_131276458_r	0	-
chr6	131277639	131384294	NM_001350311_intron_15_0_chr6_131277640_r	0	-
chr6	131161738	131179270	NM_001350309_intron_0_0_chr6_131161739_r	0	-
chr6	131179383	131184777	NM_001350309_intron_1_0_chr6_131179384_r	0	-
chr6	131184858	131186675	NM_001350309_intron_2_0_chr6_131184859_r	0	-
chr6	131186774	131188598	NM_001350309_intron_3_0_chr6_131186775_r	0	-
chr6	131188721	131190951	NM_001350309_intron_4_0_chr6_131188722_r	0	-
chr6	131191266	131206235	NM_001350309_intron_5_0_chr6_131191267_r	0	-
chr6	131206408	131211433	NM_001350309_intron_6_0_chr6_131206409_r	0	-
chr6	131211606	131215483	NM_001350309_intron_7_0_chr6_131211607_r	0	-
chr6	131215581	131216106	NM_001350309_intron_8_0_chr6_131215582_r	0	-
chr6	131216259	131220630	NM_001350309_intron_9_0_chr6_131216260_r	0	-
chr6	131220718	131222101	NM_001350309_intron_10_0_chr6_131220719_r	0	-
chr6	131222320	131225604	NM_001350309_intron_11_0_chr6_131222321_r	0	-
chr6	131225680	131229960	NM_001350309_intron_12_0_chr6_131225681_r	0	-
chr6	131230003	131247744	NM_001350309_intron_13_0_chr6_131230004_r	0	-
chr6	131247849	131276244	NM_001350309_intron_14_0_chr6_131247850_r	0	-
chr6	131276457	131277133	NM_001350309_intron_15_0_chr6_131276458_r	0	-
chr6	131277639	131334701	NM_001350309_intron_16_0_chr6_131277640_r	0	-
chr6	131161738	131179270	NM_001350308_intron_0_0_chr6_131161739_r	0	-
chr6	131179383	131184777	NM_001350308_intron_1_0_chr6_131179384_r	0	-
chr6	131184858	131186675	NM_001350308_intron_2_0_chr6_131184859_r	0	-
chr6	131186774	131188598	NM_001350308_intron_3_0_chr6_131186775_r	0	-
chr6	131188721	131190951	NM_001350308_intron_4_0_chr6_131188722_r	0	-
chr6	131191266	131206235	NM_001350308_intron_5_0_chr6_131191267_r	0	-
chr6	131206408	131211433	NM_001350308_intron_6_0_chr6_131206409_r	0	-
chr6	131211606	131215483	NM_001350308_intron_7_0_chr6_131211607_r	0	-
chr6	131215581	131216106	NM_001350308_intron_8_0_chr6_131215582_r	0	-
chr6	131216259	131220630	NM_001350308_intron_9_0_chr6_131216260_r	0	-
chr6	131220718	131222101	NM_001350308_intron_10_0_chr6_131220719_r	0	-
chr6	131222320	131225604	NM_001350308_intron_11_0_chr6_131222321_r	0	-
chr6	131225680	131229960	NM_001350308_intron_12_0_chr6_131225681_r	0	-
chr6	131230003	131247744	NM_001350308_intron_13_0_chr6_131230004_r	0	-
chr6	131247849	131276244	NM_001350308_intron_14_0_chr6_131247850_r	0	-
chr6	131276457	131277133	NM_001350308_intron_15_0_chr6_131276458_r	0	-
chr6	131277639	131384294	NM_001350308_intron_16_0_chr6_131277640_r	0	-
chr6	132618456	132618925	NM_015529_intron_0_0_chr6_132618457_r	0	-
chr6	132619094	132636773	NM_015529_intron_1_0_chr6_132619095_r	0	-
chr6	132636916	132641767	NM_015529_intron_2_0_chr6_132636917_r	0	-
chr6	132641827	132643817	NM_015529_intron_3_0_chr6_132641828_r	0	-
chr6	132644009	132645069	NM_015529_intron_4_0_chr6_132644010_r	0	-
chr6	132645236	132649151	NM_015529_intron_5_0_chr6_132645237_r	0	-
chr6	132649254	132649553	NM_015529_intron_6_0_chr6_132649255_r	0	-
chr6	132649733	132693746	NM_015529_intron_7_0_chr6_132649734_r	0	-
chr6	132693830	132693968	NM_015529_intron_8_0_chr6_132693831_r	0	-
chr6	132694136	132695769	NM_015529_intron_9_0_chr6_132694137_r	0	-
chr6	132695916	132722301	NM_015529_intron_10_0_chr6_132695917_r	0	-
chr6	133562887	133595853	NM_001301013_intron_0_0_chr6_133562888_f	0	+
chr6	133595951	133703529	NM_001301013_intron_1_0_chr6_133595952_f	0	+
chr6	133703579	133767767	NM_001301013_intron_2_0_chr6_133703580_f	0	+
chr6	133767892	133769248	NM_001301013_intron_3_0_chr6_133767893_f	0	+
chr6	133769317	133777693	NM_001301013_intron_4_0_chr6_133769318_f	0	+
chr6	133777786	133782251	NM_001301013_intron_5_0_chr6_133777787_f	0	+
chr6	133782318	133783472	NM_001301013_intron_6_0_chr6_133782319_f	0	+
chr6	133783615	133783758	NM_001301013_intron_7_0_chr6_133783616_f	0	+
chr6	133783902	133785916	NM_001301013_intron_8_0_chr6_133783903_f	0	+
chr6	133785996	133789703	NM_001301013_intron_9_0_chr6_133785997_f	0	+
chr6	133789887	133802600	NM_001301013_intron_10_0_chr6_133789888_f	0	+
chr6	133802737	133804169	NM_001301013_intron_11_0_chr6_133802738_f	0	+
chr6	133804253	133827243	NM_001301013_intron_12_0_chr6_133804254_f	0	+
chr6	133827333	133833858	NM_001301013_intron_13_0_chr6_133827334_f	0	+
chr6	133833917	133834015	NM_001301013_intron_14_0_chr6_133833918_f	0	+
chr6	133834176	133836458	NM_001301013_intron_15_0_chr6_133834177_f	0	+
chr6	133836573	133844193	NM_001301013_intron_16_0_chr6_133836574_f	0	+
chr6	133844315	133846291	NM_001301013_intron_17_0_chr6_133844316_f	0	+
chr6	133846392	133849862	NM_001301013_intron_18_0_chr6_133846393_f	0	+
chr6	133562887	133595853	NM_001301012_intron_0_0_chr6_133562888_f	0	+
chr6	133595951	133703529	NM_001301012_intron_1_0_chr6_133595952_f	0	+
chr6	133703579	133767767	NM_001301012_intron_2_0_chr6_133703580_f	0	+
chr6	133767892	133782251	NM_001301012_intron_3_0_chr6_133767893_f	0	+
chr6	133782318	133783472	NM_001301012_intron_4_0_chr6_133782319_f	0	+
chr6	133783615	133783758	NM_001301012_intron_5_0_chr6_133783616_f	0	+
chr6	133783902	133785916	NM_001301012_intron_6_0_chr6_133783903_f	0	+
chr6	133785996	133789703	NM_001301012_intron_7_0_chr6_133785997_f	0	+
chr6	133789869	133802600	NM_001301012_intron_8_0_chr6_133789870_f	0	+
chr6	133802737	133804169	NM_001301012_intron_9_0_chr6_133802738_f	0	+
chr6	133804253	133827243	NM_001301012_intron_10_0_chr6_133804254_f	0	+
chr6	133827333	133833858	NM_001301012_intron_11_0_chr6_133827334_f	0	+
chr6	133833917	133834015	NM_001301012_intron_12_0_chr6_133833918_f	0	+
chr6	133834176	133836458	NM_001301012_intron_13_0_chr6_133834177_f	0	+
chr6	133836573	133844193	NM_001301012_intron_14_0_chr6_133836574_f	0	+
chr6	133844315	133846152	NM_001301012_intron_15_0_chr6_133844316_f	0	+
chr6	133846253	133849862	NM_001301012_intron_16_0_chr6_133846254_f	0	+
chr6	133562887	133595853	NM_004100_intron_0_0_chr6_133562888_f	0	+
chr6	133595951	133703529	NM_004100_intron_1_0_chr6_133595952_f	0	+
chr6	133703579	133767767	NM_004100_intron_2_0_chr6_133703580_f	0	+
chr6	133767892	133769248	NM_004100_intron_3_0_chr6_133767893_f	0	+
chr6	133769317	133777693	NM_004100_intron_4_0_chr6_133769318_f	0	+
chr6	133777786	133782251	NM_004100_intron_5_0_chr6_133777787_f	0	+
chr6	133782318	133783472	NM_004100_intron_6_0_chr6_133782319_f	0	+
chr6	133783615	133783758	NM_004100_intron_7_0_chr6_133783616_f	0	+
chr6	133783902	133785916	NM_004100_intron_8_0_chr6_133783903_f	0	+
chr6	133785996	133789703	NM_004100_intron_9_0_chr6_133785997_f	0	+
chr6	133789869	133802600	NM_004100_intron_10_0_chr6_133789870_f	0	+
chr6	133802737	133804169	NM_004100_intron_11_0_chr6_133802738_f	0	+
chr6	133804253	133827243	NM_004100_intron_12_0_chr6_133804254_f	0	+
chr6	133827333	133833858	NM_004100_intron_13_0_chr6_133827334_f	0	+
chr6	133833917	133834015	NM_004100_intron_14_0_chr6_133833918_f	0	+
chr6	133834176	133836458	NM_004100_intron_15_0_chr6_133834177_f	0	+
chr6	133836573	133844193	NM_004100_intron_16_0_chr6_133836574_f	0	+
chr6	133844315	133846291	NM_004100_intron_17_0_chr6_133844316_f	0	+
chr6	133846392	133849862	NM_004100_intron_18_0_chr6_133846393_f	0	+
chr6	133562887	133595853	NM_172105_intron_0_0_chr6_133562888_f	0	+
chr6	133595951	133703529	NM_172105_intron_1_0_chr6_133595952_f	0	+
chr6	133703579	133767767	NM_172105_intron_2_0_chr6_133703580_f	0	+
chr6	133767892	133769248	NM_172105_intron_3_0_chr6_133767893_f	0	+
chr6	133769317	133777693	NM_172105_intron_4_0_chr6_133769318_f	0	+
chr6	133777786	133782251	NM_172105_intron_5_0_chr6_133777787_f	0	+
chr6	133782318	133783472	NM_172105_intron_6_0_chr6_133782319_f	0	+
chr6	133783615	133783758	NM_172105_intron_7_0_chr6_133783616_f	0	+
chr6	133783902	133785916	NM_172105_intron_8_0_chr6_133783903_f	0	+
chr6	133785996	133789703	NM_172105_intron_9_0_chr6_133785997_f	0	+
chr6	133789869	133802600	NM_172105_intron_10_0_chr6_133789870_f	0	+
chr6	133802737	133804169	NM_172105_intron_11_0_chr6_133802738_f	0	+
chr6	133804253	133827243	NM_172105_intron_12_0_chr6_133804254_f	0	+
chr6	133827333	133833858	NM_172105_intron_13_0_chr6_133827334_f	0	+
chr6	133833917	133834015	NM_172105_intron_14_0_chr6_133833918_f	0	+
chr6	133834176	133836458	NM_172105_intron_15_0_chr6_133834177_f	0	+
chr6	133836573	133844193	NM_172105_intron_16_0_chr6_133836574_f	0	+
chr6	133844315	133846152	NM_172105_intron_17_0_chr6_133844316_f	0	+
chr6	133846253	133849862	NM_172105_intron_18_0_chr6_133846254_f	0	+
chr6	133562887	133595853	NM_172103_intron_0_0_chr6_133562888_f	0	+
chr6	133595951	133703529	NM_172103_intron_1_0_chr6_133595952_f	0	+
chr6	133703579	133767767	NM_172103_intron_2_0_chr6_133703580_f	0	+
chr6	133767892	133777693	NM_172103_intron_3_0_chr6_133767893_f	0	+
chr6	133777786	133782251	NM_172103_intron_4_0_chr6_133777787_f	0	+
chr6	133782318	133783472	NM_172103_intron_5_0_chr6_133782319_f	0	+
chr6	133783615	133783758	NM_172103_intron_6_0_chr6_133783616_f	0	+
chr6	133783902	133785916	NM_172103_intron_7_0_chr6_133783903_f	0	+
chr6	133785996	133789703	NM_172103_intron_8_0_chr6_133785997_f	0	+
chr6	133789869	133802600	NM_172103_intron_9_0_chr6_133789870_f	0	+
chr6	133802737	133804169	NM_172103_intron_10_0_chr6_133802738_f	0	+
chr6	133804253	133827243	NM_172103_intron_11_0_chr6_133804254_f	0	+
chr6	133827333	133833858	NM_172103_intron_12_0_chr6_133827334_f	0	+
chr6	133833917	133834015	NM_172103_intron_13_0_chr6_133833918_f	0	+
chr6	133834176	133836458	NM_172103_intron_14_0_chr6_133834177_f	0	+
chr6	133836573	133844193	NM_172103_intron_15_0_chr6_133836574_f	0	+
chr6	133844315	133846291	NM_172103_intron_16_0_chr6_133844316_f	0	+
chr6	133846392	133849862	NM_172103_intron_17_0_chr6_133846393_f	0	+
chr6	133823818	133827216	NR_109982_intron_0_0_chr6_133823819_r	0	-
chr6	133827408	133828381	NR_109982_intron_1_0_chr6_133827409_r	0	-
chr6	133828459	133856917	NR_109982_intron_2_0_chr6_133828460_r	0	-
chr6	133858496	133889327	NR_109982_intron_3_0_chr6_133858497_r	0	-
chr6	133889386	134081322	NR_109982_intron_4_0_chr6_133889387_r	0	-
chr6	134081398	134089968	NR_109982_intron_5_0_chr6_134081399_r	0	-
chr6	134090061	134167014	NR_109982_intron_6_0_chr6_134090062_r	0	-
chr6	134167089	134209741	NR_109982_intron_7_0_chr6_134167090_r	0	-
chr6	134491573	134491963	NM_001143676_intron_0_0_chr6_134491574_r	0	-
chr6	134492053	134492160	NM_001143676_intron_1_0_chr6_134492054_r	0	-
chr6	134492316	134492774	NM_001143676_intron_2_0_chr6_134492317_r	0	-
chr6	134492870	134493330	NM_001143676_intron_3_0_chr6_134492871_r	0	-
chr6	134493454	134493799	NM_001143676_intron_4_0_chr6_134493455_r	0	-
chr6	134493912	134494160	NM_001143676_intron_5_0_chr6_134493913_r	0	-
chr6	134494292	134494411	NM_001143676_intron_6_0_chr6_134494293_r	0	-
chr6	134494495	134494599	NM_001143676_intron_7_0_chr6_134494496_r	0	-
chr6	134494704	134495142	NM_001143676_intron_8_0_chr6_134494705_r	0	-
chr6	134495218	134495648	NM_001143676_intron_9_0_chr6_134495219_r	0	-
chr6	134495724	134528493	NM_001143676_intron_10_0_chr6_134495725_r	0	-
chr6	134528569	134583070	NM_001143676_intron_11_0_chr6_134528570_r	0	-
chr6	134583286	134638529	NM_001143676_intron_12_0_chr6_134583287_r	0	-
chr6	134312446	134323134	NM_145176_intron_0_0_chr6_134312447_r	0	-
chr6	134323267	134327949	NM_145176_intron_1_0_chr6_134323268_r	0	-
chr6	134328072	134349518	NM_145176_intron_2_0_chr6_134328073_r	0	-
chr6	134350859	134373515	NM_145176_intron_3_0_chr6_134350860_r	0	-
chr6	135502674	135507040	NR_134962_intron_0_0_chr6_135502675_f	0	+
chr6	135507158	135508971	NR_134962_intron_1_0_chr6_135507159_f	0	+
chr6	135509043	135510928	NR_134962_intron_2_0_chr6_135509044_f	0	+
chr6	135511021	135513461	NR_134962_intron_3_0_chr6_135511022_f	0	+
chr6	135513696	135514975	NR_134962_intron_4_0_chr6_135513697_f	0	+
chr6	135515056	135515493	NR_134962_intron_5_0_chr6_135515057_f	0	+
chr6	135515598	135516097	NR_134962_intron_6_0_chr6_135515599_f	0	+
chr6	135516219	135516885	NR_134962_intron_7_0_chr6_135516220_f	0	+
chr6	135517140	135520045	NR_134962_intron_8_0_chr6_135517141_f	0	+
chr6	135520188	135521222	NR_134962_intron_9_0_chr6_135520189_f	0	+
chr6	135521337	135521427	NR_134962_intron_10_0_chr6_135521338_f	0	+
chr6	135521553	135522776	NR_134962_intron_11_0_chr6_135521554_f	0	+
chr6	135522887	135524354	NR_134962_intron_12_0_chr6_135522888_f	0	+
chr6	135524462	135539001	NR_134962_intron_13_0_chr6_135524463_f	0	+
chr6	135709171	135715913	NM_001134832_intron_0_0_chr6_135709172_r	0	-
chr6	135716034	135726088	NM_001134832_intron_1_0_chr6_135716035_r	0	-
chr6	135726115	135732485	NM_001134832_intron_2_0_chr6_135726116_r	0	-
chr6	135732682	135748304	NM_001134832_intron_3_0_chr6_135732683_r	0	-
chr6	135748445	135749766	NM_001134832_intron_4_0_chr6_135748446_r	0	-
chr6	135749897	135751019	NM_001134832_intron_5_0_chr6_135749898_r	0	-
chr6	135751138	135752345	NM_001134832_intron_6_0_chr6_135751139_r	0	-
chr6	135752452	135754164	NM_001134832_intron_7_0_chr6_135752453_r	0	-
chr6	135754394	135759512	NM_001134832_intron_8_0_chr6_135754395_r	0	-
chr6	135759636	135763719	NM_001134832_intron_9_0_chr6_135759637_r	0	-
chr6	135763852	135768145	NM_001134832_intron_10_0_chr6_135763853_r	0	-
chr6	135768298	135769427	NM_001134832_intron_11_0_chr6_135768299_r	0	-
chr6	135769613	135774478	NM_001134832_intron_12_0_chr6_135769614_r	0	-
chr6	135774574	135776871	NM_001134832_intron_13_0_chr6_135774575_r	0	-
chr6	135777064	135778631	NM_001134832_intron_14_0_chr6_135777065_r	0	-
chr6	135778851	135784262	NM_001134832_intron_15_0_chr6_135778852_r	0	-
chr6	135784444	135786951	NM_001134832_intron_16_0_chr6_135784445_r	0	-
chr6	135787511	135788718	NM_001134832_intron_17_0_chr6_135787512_r	0	-
chr6	135788772	135811760	NM_001134832_intron_18_0_chr6_135788773_r	0	-
chr6	135811885	135813365	NM_001134832_intron_19_0_chr6_135811886_r	0	-
chr6	135813429	135818325	NM_001134832_intron_20_0_chr6_135813430_r	0	-
chr6	135818387	135818720	NM_001134832_intron_21_0_chr6_135818388_r	0	-
chr6	135502674	135507040	NM_001130173_intron_0_0_chr6_135502675_f	0	+
chr6	135507158	135508971	NM_001130173_intron_1_0_chr6_135507159_f	0	+
chr6	135509043	135510928	NM_001130173_intron_2_0_chr6_135509044_f	0	+
chr6	135511021	135511264	NM_001130173_intron_3_0_chr6_135511022_f	0	+
chr6	135511485	135513461	NM_001130173_intron_4_0_chr6_135511486_f	0	+
chr6	135513696	135514975	NM_001130173_intron_5_0_chr6_135513697_f	0	+
chr6	135515056	135515493	NM_001130173_intron_6_0_chr6_135515057_f	0	+
chr6	135515598	135516885	NM_001130173_intron_7_0_chr6_135515599_f	0	+
chr6	135517140	135518098	NM_001130173_intron_8_0_chr6_135517141_f	0	+
chr6	135518461	135520045	NM_001130173_intron_9_0_chr6_135518462_f	0	+
chr6	135520188	135521222	NM_001130173_intron_10_0_chr6_135520189_f	0	+
chr6	135521337	135521427	NM_001130173_intron_11_0_chr6_135521338_f	0	+
chr6	135521553	135522776	NM_001130173_intron_12_0_chr6_135521554_f	0	+
chr6	135522887	135524354	NM_001130173_intron_13_0_chr6_135522888_f	0	+
chr6	135524462	135539001	NM_001130173_intron_14_0_chr6_135524463_f	0	+
chr6	135606785	135611560	NM_001134830_intron_0_0_chr6_135606786_r	0	-
chr6	135611663	135621637	NM_001134830_intron_1_0_chr6_135611664_r	0	-
chr6	135621696	135639656	NM_001134830_intron_2_0_chr6_135621697_r	0	-
chr6	135639754	135644299	NM_001134830_intron_3_0_chr6_135639755_r	0	-
chr6	135644462	135679269	NM_001134830_intron_4_0_chr6_135644463_r	0	-
chr6	135679325	135715913	NM_001134830_intron_5_0_chr6_135679326_r	0	-
chr6	135716034	135726088	NM_001134830_intron_6_0_chr6_135716035_r	0	-
chr6	135726115	135732485	NM_001134830_intron_7_0_chr6_135726116_r	0	-
chr6	135732682	135748304	NM_001134830_intron_8_0_chr6_135732683_r	0	-
chr6	135748445	135749766	NM_001134830_intron_9_0_chr6_135748446_r	0	-
chr6	135749897	135751019	NM_001134830_intron_10_0_chr6_135749898_r	0	-
chr6	135751138	135752345	NM_001134830_intron_11_0_chr6_135751139_r	0	-
chr6	135752452	135754164	NM_001134830_intron_12_0_chr6_135752453_r	0	-
chr6	135754394	135759512	NM_001134830_intron_13_0_chr6_135754395_r	0	-
chr6	135759636	135763719	NM_001134830_intron_14_0_chr6_135759637_r	0	-
chr6	135763852	135768145	NM_001134830_intron_15_0_chr6_135763853_r	0	-
chr6	135768298	135769427	NM_001134830_intron_16_0_chr6_135768299_r	0	-
chr6	135769613	135774478	NM_001134830_intron_17_0_chr6_135769614_r	0	-
chr6	135774574	135776871	NM_001134830_intron_18_0_chr6_135774575_r	0	-
chr6	135777064	135778631	NM_001134830_intron_19_0_chr6_135777065_r	0	-
chr6	135778851	135784262	NM_001134830_intron_20_0_chr6_135778852_r	0	-
chr6	135784444	135786951	NM_001134830_intron_21_0_chr6_135784445_r	0	-
chr6	135787511	135788718	NM_001134830_intron_22_0_chr6_135787512_r	0	-
chr6	135788772	135811760	NM_001134830_intron_23_0_chr6_135788773_r	0	-
chr6	135811885	135813365	NM_001134830_intron_24_0_chr6_135811886_r	0	-
chr6	135813429	135818720	NM_001134830_intron_25_0_chr6_135813430_r	0	-
chr6	135819138	135963330	NR_026805_intron_0_0_chr6_135819139_f	0	+
chr6	135963414	135993431	NR_026805_intron_1_0_chr6_135963415_f	0	+
chr6	135993567	136010760	NR_026805_intron_2_0_chr6_135993568_f	0	+
chr6	135502674	135507040	NR_134965_intron_0_0_chr6_135502675_f	0	+
chr6	135507158	135508971	NR_134965_intron_1_0_chr6_135507159_f	0	+
chr6	135509043	135510928	NR_134965_intron_2_0_chr6_135509044_f	0	+
chr6	135511021	135511264	NR_134965_intron_3_0_chr6_135511022_f	0	+
chr6	135511485	135513461	NR_134965_intron_4_0_chr6_135511486_f	0	+
chr6	135513696	135514975	NR_134965_intron_5_0_chr6_135513697_f	0	+
chr6	135515056	135515493	NR_134965_intron_6_0_chr6_135515057_f	0	+
chr6	135515598	135516097	NR_134965_intron_7_0_chr6_135515599_f	0	+
chr6	135516219	135516885	NR_134965_intron_8_0_chr6_135516220_f	0	+
chr6	135517140	135520045	NR_134965_intron_9_0_chr6_135517141_f	0	+
chr6	135520188	135520663	NR_134965_intron_10_0_chr6_135520189_f	0	+
chr6	135520719	135521222	NR_134965_intron_11_0_chr6_135520720_f	0	+
chr6	135521337	135521427	NR_134965_intron_12_0_chr6_135521338_f	0	+
chr6	135521553	135522776	NR_134965_intron_13_0_chr6_135521554_f	0	+
chr6	135522887	135524354	NR_134965_intron_14_0_chr6_135522888_f	0	+
chr6	135524462	135539001	NR_134965_intron_15_0_chr6_135524463_f	0	+
chr6	135502674	135507040	NR_134961_intron_0_0_chr6_135502675_f	0	+
chr6	135507158	135508971	NR_134961_intron_1_0_chr6_135507159_f	0	+
chr6	135509043	135510928	NR_134961_intron_2_0_chr6_135509044_f	0	+
chr6	135511021	135511264	NR_134961_intron_3_0_chr6_135511022_f	0	+
chr6	135511485	135513461	NR_134961_intron_4_0_chr6_135511486_f	0	+
chr6	135513696	135514975	NR_134961_intron_5_0_chr6_135513697_f	0	+
chr6	135515056	135515493	NR_134961_intron_6_0_chr6_135515057_f	0	+
chr6	135515598	135516885	NR_134961_intron_7_0_chr6_135515599_f	0	+
chr6	135517140	135517863	NR_134961_intron_8_0_chr6_135517141_f	0	+
chr6	135518046	135520045	NR_134961_intron_9_0_chr6_135518047_f	0	+
chr6	135520188	135521222	NR_134961_intron_10_0_chr6_135520189_f	0	+
chr6	135521337	135521427	NR_134961_intron_11_0_chr6_135521338_f	0	+
chr6	135521553	135522776	NR_134961_intron_12_0_chr6_135521554_f	0	+
chr6	135522887	135524354	NR_134961_intron_13_0_chr6_135522888_f	0	+
chr6	135524462	135539001	NR_134961_intron_14_0_chr6_135524463_f	0	+
chr6	135502674	135507040	NM_005375_intron_0_0_chr6_135502675_f	0	+
chr6	135507158	135508971	NM_005375_intron_1_0_chr6_135507159_f	0	+
chr6	135509043	135510928	NM_005375_intron_2_0_chr6_135509044_f	0	+
chr6	135511021	135511264	NM_005375_intron_3_0_chr6_135511022_f	0	+
chr6	135511485	135513461	NM_005375_intron_4_0_chr6_135511486_f	0	+
chr6	135513696	135514975	NM_005375_intron_5_0_chr6_135513697_f	0	+
chr6	135515056	135515493	NM_005375_intron_6_0_chr6_135515057_f	0	+
chr6	135515598	135516885	NM_005375_intron_7_0_chr6_135515599_f	0	+
chr6	135517140	135520045	NM_005375_intron_8_0_chr6_135517141_f	0	+
chr6	135520188	135521222	NM_005375_intron_9_0_chr6_135520189_f	0	+
chr6	135521337	135521427	NM_005375_intron_10_0_chr6_135521338_f	0	+
chr6	135521553	135522776	NM_005375_intron_11_0_chr6_135521554_f	0	+
chr6	135522887	135524354	NM_005375_intron_12_0_chr6_135522888_f	0	+
chr6	135524462	135539001	NM_005375_intron_13_0_chr6_135524463_f	0	+
chr6	135502674	135507040	NM_001130172_intron_0_0_chr6_135502675_f	0	+
chr6	135507158	135508971	NM_001130172_intron_1_0_chr6_135507159_f	0	+
chr6	135509043	135510928	NM_001130172_intron_2_0_chr6_135509044_f	0	+
chr6	135511021	135511264	NM_001130172_intron_3_0_chr6_135511022_f	0	+
chr6	135511485	135513461	NM_001130172_intron_4_0_chr6_135511486_f	0	+
chr6	135513696	135514975	NM_001130172_intron_5_0_chr6_135513697_f	0	+
chr6	135515056	135515493	NM_001130172_intron_6_0_chr6_135515057_f	0	+
chr6	135515589	135516885	NM_001130172_intron_7_0_chr6_135515590_f	0	+
chr6	135517140	135520045	NM_001130172_intron_8_0_chr6_135517141_f	0	+
chr6	135520188	135521222	NM_001130172_intron_9_0_chr6_135520189_f	0	+
chr6	135521337	135521427	NM_001130172_intron_10_0_chr6_135521338_f	0	+
chr6	135521553	135522776	NM_001130172_intron_11_0_chr6_135521554_f	0	+
chr6	135522887	135524354	NM_001130172_intron_12_0_chr6_135522888_f	0	+
chr6	135524462	135539001	NM_001130172_intron_13_0_chr6_135524463_f	0	+
chr6	135502674	135507040	NR_134964_intron_0_0_chr6_135502675_f	0	+
chr6	135507158	135508971	NR_134964_intron_1_0_chr6_135507159_f	0	+
chr6	135509043	135510928	NR_134964_intron_2_0_chr6_135509044_f	0	+
chr6	135511021	135511264	NR_134964_intron_3_0_chr6_135511022_f	0	+
chr6	135511485	135513461	NR_134964_intron_4_0_chr6_135511486_f	0	+
chr6	135513696	135514975	NR_134964_intron_5_0_chr6_135513697_f	0	+
chr6	135515056	135515493	NR_134964_intron_6_0_chr6_135515057_f	0	+
chr6	135515589	135516885	NR_134964_intron_7_0_chr6_135515590_f	0	+
chr6	135517140	135520045	NR_134964_intron_8_0_chr6_135517141_f	0	+
chr6	135520188	135520663	NR_134964_intron_9_0_chr6_135520189_f	0	+
chr6	135520719	135521222	NR_134964_intron_10_0_chr6_135520720_f	0	+
chr6	135521337	135521427	NR_134964_intron_11_0_chr6_135521338_f	0	+
chr6	135521553	135522776	NR_134964_intron_12_0_chr6_135521554_f	0	+
chr6	135522887	135524354	NR_134964_intron_13_0_chr6_135522888_f	0	+
chr6	135524462	135539001	NR_134964_intron_14_0_chr6_135524463_f	0	+
chr6	135502674	135507040	NM_001161659_intron_0_0_chr6_135502675_f	0	+
chr6	135507158	135508971	NM_001161659_intron_1_0_chr6_135507159_f	0	+
chr6	135509043	135510928	NM_001161659_intron_2_0_chr6_135509044_f	0	+
chr6	135511021	135511264	NM_001161659_intron_3_0_chr6_135511022_f	0	+
chr6	135511485	135513461	NM_001161659_intron_4_0_chr6_135511486_f	0	+
chr6	135513696	135514975	NM_001161659_intron_5_0_chr6_135513697_f	0	+
chr6	135515056	135515493	NM_001161659_intron_6_0_chr6_135515057_f	0	+
chr6	135515598	135516885	NM_001161659_intron_7_0_chr6_135515599_f	0	+
chr6	135517140	135520045	NM_001161659_intron_8_0_chr6_135517141_f	0	+
chr6	135520188	135521222	NM_001161659_intron_9_0_chr6_135520189_f	0	+
chr6	135521337	135521427	NM_001161659_intron_10_0_chr6_135521338_f	0	+
chr6	135521553	135524354	NM_001161659_intron_11_0_chr6_135521554_f	0	+
chr6	135524462	135539001	NM_001161659_intron_12_0_chr6_135524463_f	0	+
chr6	135502674	135507040	NM_001161658_intron_0_0_chr6_135502675_f	0	+
chr6	135507158	135508971	NM_001161658_intron_1_0_chr6_135507159_f	0	+
chr6	135509043	135510928	NM_001161658_intron_2_0_chr6_135509044_f	0	+
chr6	135511021	135511264	NM_001161658_intron_3_0_chr6_135511022_f	0	+
chr6	135511485	135513461	NM_001161658_intron_4_0_chr6_135511486_f	0	+
chr6	135513696	135514975	NM_001161658_intron_5_0_chr6_135513697_f	0	+
chr6	135515056	135515493	NM_001161658_intron_6_0_chr6_135515057_f	0	+
chr6	135515598	135516885	NM_001161658_intron_7_0_chr6_135515599_f	0	+
chr6	135517092	135518098	NM_001161658_intron_8_0_chr6_135517093_f	0	+
chr6	135518461	135520045	NM_001161658_intron_9_0_chr6_135518462_f	0	+
chr6	135520188	135521222	NM_001161658_intron_10_0_chr6_135520189_f	0	+
chr6	135521337	135521427	NM_001161658_intron_11_0_chr6_135521338_f	0	+
chr6	135521553	135522776	NM_001161658_intron_12_0_chr6_135521554_f	0	+
chr6	135522887	135524354	NM_001161658_intron_13_0_chr6_135522888_f	0	+
chr6	135524462	135539001	NM_001161658_intron_14_0_chr6_135524463_f	0	+
chr6	135502674	135507040	NR_134959_intron_0_0_chr6_135502675_f	0	+
chr6	135507158	135508971	NR_134959_intron_1_0_chr6_135507159_f	0	+
chr6	135509043	135510928	NR_134959_intron_2_0_chr6_135509044_f	0	+
chr6	135511021	135511264	NR_134959_intron_3_0_chr6_135511022_f	0	+
chr6	135511485	135513461	NR_134959_intron_4_0_chr6_135511486_f	0	+
chr6	135513696	135514975	NR_134959_intron_5_0_chr6_135513697_f	0	+
chr6	135515056	135515493	NR_134959_intron_6_0_chr6_135515057_f	0	+
chr6	135515589	135516097	NR_134959_intron_7_0_chr6_135515590_f	0	+
chr6	135516219	135516885	NR_134959_intron_8_0_chr6_135516220_f	0	+
chr6	135517140	135520045	NR_134959_intron_9_0_chr6_135517141_f	0	+
chr6	135520188	135521222	NR_134959_intron_10_0_chr6_135520189_f	0	+
chr6	135521337	135521427	NR_134959_intron_11_0_chr6_135521338_f	0	+
chr6	135521553	135522776	NR_134959_intron_12_0_chr6_135521554_f	0	+
chr6	135522887	135524354	NR_134959_intron_13_0_chr6_135522888_f	0	+
chr6	135524462	135539001	NR_134959_intron_14_0_chr6_135524463_f	0	+
chr6	135502674	135507040	NR_134958_intron_0_0_chr6_135502675_f	0	+
chr6	135507158	135508971	NR_134958_intron_1_0_chr6_135507159_f	0	+
chr6	135509043	135510928	NR_134958_intron_2_0_chr6_135509044_f	0	+
chr6	135511021	135511264	NR_134958_intron_3_0_chr6_135511022_f	0	+
chr6	135511485	135513461	NR_134958_intron_4_0_chr6_135511486_f	0	+
chr6	135513696	135514975	NR_134958_intron_5_0_chr6_135513697_f	0	+
chr6	135515056	135515493	NR_134958_intron_6_0_chr6_135515057_f	0	+
chr6	135515598	135516097	NR_134958_intron_7_0_chr6_135515599_f	0	+
chr6	135516219	135516885	NR_134958_intron_8_0_chr6_135516220_f	0	+
chr6	135517140	135520045	NR_134958_intron_9_0_chr6_135517141_f	0	+
chr6	135520188	135521222	NR_134958_intron_10_0_chr6_135520189_f	0	+
chr6	135521337	135521427	NR_134958_intron_11_0_chr6_135521338_f	0	+
chr6	135521553	135522776	NR_134958_intron_12_0_chr6_135521554_f	0	+
chr6	135522887	135524354	NR_134958_intron_13_0_chr6_135522888_f	0	+
chr6	135524462	135539001	NR_134958_intron_14_0_chr6_135524463_f	0	+
chr6	135606785	135611560	NM_001134831_intron_0_0_chr6_135606786_r	0	-
chr6	135611663	135621637	NM_001134831_intron_1_0_chr6_135611664_r	0	-
chr6	135621696	135639656	NM_001134831_intron_2_0_chr6_135621697_r	0	-
chr6	135639754	135644299	NM_001134831_intron_3_0_chr6_135639755_r	0	-
chr6	135644462	135679269	NM_001134831_intron_4_0_chr6_135644463_r	0	-
chr6	135679325	135715913	NM_001134831_intron_5_0_chr6_135679326_r	0	-
chr6	135716034	135726088	NM_001134831_intron_6_0_chr6_135716035_r	0	-
chr6	135726115	135732485	NM_001134831_intron_7_0_chr6_135726116_r	0	-
chr6	135732682	135748304	NM_001134831_intron_8_0_chr6_135732683_r	0	-
chr6	135748445	135749766	NM_001134831_intron_9_0_chr6_135748446_r	0	-
chr6	135749897	135751019	NM_001134831_intron_10_0_chr6_135749898_r	0	-
chr6	135751138	135752345	NM_001134831_intron_11_0_chr6_135751139_r	0	-
chr6	135752452	135754164	NM_001134831_intron_12_0_chr6_135752453_r	0	-
chr6	135754394	135759512	NM_001134831_intron_13_0_chr6_135754395_r	0	-
chr6	135759636	135763719	NM_001134831_intron_14_0_chr6_135759637_r	0	-
chr6	135763852	135768145	NM_001134831_intron_15_0_chr6_135763853_r	0	-
chr6	135768298	135769427	NM_001134831_intron_16_0_chr6_135768299_r	0	-
chr6	135769613	135774478	NM_001134831_intron_17_0_chr6_135769614_r	0	-
chr6	135774574	135776871	NM_001134831_intron_18_0_chr6_135774575_r	0	-
chr6	135777064	135778631	NM_001134831_intron_19_0_chr6_135777065_r	0	-
chr6	135778851	135784262	NM_001134831_intron_20_0_chr6_135778852_r	0	-
chr6	135784444	135786951	NM_001134831_intron_21_0_chr6_135784445_r	0	-
chr6	135787511	135788718	NM_001134831_intron_22_0_chr6_135787512_r	0	-
chr6	135788772	135811760	NM_001134831_intron_23_0_chr6_135788773_r	0	-
chr6	135811885	135813365	NM_001134831_intron_24_0_chr6_135811886_r	0	-
chr6	135813429	135816951	NM_001134831_intron_25_0_chr6_135813430_r	0	-
chr6	135817036	135818325	NM_001134831_intron_26_0_chr6_135817037_r	0	-
chr6	135818387	135818720	NM_001134831_intron_27_0_chr6_135818388_r	0	-
chr6	135502674	135507040	NR_134960_intron_0_0_chr6_135502675_f	0	+
chr6	135507158	135508971	NR_134960_intron_1_0_chr6_135507159_f	0	+
chr6	135509043	135510928	NR_134960_intron_2_0_chr6_135509044_f	0	+
chr6	135511021	135511264	NR_134960_intron_3_0_chr6_135511022_f	0	+
chr6	135511485	135513461	NR_134960_intron_4_0_chr6_135511486_f	0	+
chr6	135513696	135514975	NR_134960_intron_5_0_chr6_135513697_f	0	+
chr6	135515056	135515493	NR_134960_intron_6_0_chr6_135515057_f	0	+
chr6	135515598	135516885	NR_134960_intron_7_0_chr6_135515599_f	0	+
chr6	135517140	135520045	NR_134960_intron_8_0_chr6_135517141_f	0	+
chr6	135520188	135520663	NR_134960_intron_9_0_chr6_135520189_f	0	+
chr6	135520719	135521222	NR_134960_intron_10_0_chr6_135520720_f	0	+
chr6	135521337	135521427	NR_134960_intron_11_0_chr6_135521338_f	0	+
chr6	135521553	135522776	NR_134960_intron_12_0_chr6_135521554_f	0	+
chr6	135522887	135524354	NR_134960_intron_13_0_chr6_135522888_f	0	+
chr6	135524462	135539001	NR_134960_intron_14_0_chr6_135524463_f	0	+
chr6	135502674	135507040	NR_134963_intron_0_0_chr6_135502675_f	0	+
chr6	135507158	135508971	NR_134963_intron_1_0_chr6_135507159_f	0	+
chr6	135509043	135510928	NR_134963_intron_2_0_chr6_135509044_f	0	+
chr6	135511021	135511264	NR_134963_intron_3_0_chr6_135511022_f	0	+
chr6	135511485	135513461	NR_134963_intron_4_0_chr6_135511486_f	0	+
chr6	135513696	135514975	NR_134963_intron_5_0_chr6_135513697_f	0	+
chr6	135515056	135515493	NR_134963_intron_6_0_chr6_135515057_f	0	+
chr6	135515598	135516885	NR_134963_intron_7_0_chr6_135515599_f	0	+
chr6	135517140	135520045	NR_134963_intron_8_0_chr6_135517141_f	0	+
chr6	135520188	135521222	NR_134963_intron_9_0_chr6_135520189_f	0	+
chr6	135521337	135521427	NR_134963_intron_10_0_chr6_135521338_f	0	+
chr6	135521695	135522776	NR_134963_intron_11_0_chr6_135521696_f	0	+
chr6	135522887	135524354	NR_134963_intron_12_0_chr6_135522888_f	0	+
chr6	135524462	135539001	NR_134963_intron_13_0_chr6_135524463_f	0	+
chr6	135502674	135507040	NM_001161660_intron_0_0_chr6_135502675_f	0	+
chr6	135507158	135508971	NM_001161660_intron_1_0_chr6_135507159_f	0	+
chr6	135509043	135510928	NM_001161660_intron_2_0_chr6_135509044_f	0	+
chr6	135511021	135511264	NM_001161660_intron_3_0_chr6_135511022_f	0	+
chr6	135511485	135513461	NM_001161660_intron_4_0_chr6_135511486_f	0	+
chr6	135513696	135514975	NM_001161660_intron_5_0_chr6_135513697_f	0	+
chr6	135515056	135516885	NM_001161660_intron_6_0_chr6_135515057_f	0	+
chr6	135517140	135520045	NM_001161660_intron_7_0_chr6_135517141_f	0	+
chr6	135520188	135521222	NM_001161660_intron_8_0_chr6_135520189_f	0	+
chr6	135521337	135521427	NM_001161660_intron_9_0_chr6_135521338_f	0	+
chr6	135521553	135522776	NM_001161660_intron_10_0_chr6_135521554_f	0	+
chr6	135522887	135524354	NM_001161660_intron_11_0_chr6_135522888_f	0	+
chr6	135524462	135539001	NM_001161660_intron_12_0_chr6_135524463_f	0	+
chr6	135606785	135611560	NM_017651_intron_0_0_chr6_135606786_r	0	-
chr6	135611663	135621637	NM_017651_intron_1_0_chr6_135611664_r	0	-
chr6	135621696	135639656	NM_017651_intron_2_0_chr6_135621697_r	0	-
chr6	135639754	135644299	NM_017651_intron_3_0_chr6_135639755_r	0	-
chr6	135644462	135679269	NM_017651_intron_4_0_chr6_135644463_r	0	-
chr6	135679325	135715913	NM_017651_intron_5_0_chr6_135679326_r	0	-
chr6	135716034	135726088	NM_017651_intron_6_0_chr6_135716035_r	0	-
chr6	135726115	135732485	NM_017651_intron_7_0_chr6_135726116_r	0	-
chr6	135732682	135748304	NM_017651_intron_8_0_chr6_135732683_r	0	-
chr6	135748445	135749766	NM_017651_intron_9_0_chr6_135748446_r	0	-
chr6	135749897	135751019	NM_017651_intron_10_0_chr6_135749898_r	0	-
chr6	135751138	135752345	NM_017651_intron_11_0_chr6_135751139_r	0	-
chr6	135752452	135754164	NM_017651_intron_12_0_chr6_135752453_r	0	-
chr6	135754394	135759512	NM_017651_intron_13_0_chr6_135754395_r	0	-
chr6	135759636	135763719	NM_017651_intron_14_0_chr6_135759637_r	0	-
chr6	135763852	135768145	NM_017651_intron_15_0_chr6_135763853_r	0	-
chr6	135768298	135769427	NM_017651_intron_16_0_chr6_135768299_r	0	-
chr6	135769613	135774478	NM_017651_intron_17_0_chr6_135769614_r	0	-
chr6	135774574	135776871	NM_017651_intron_18_0_chr6_135774575_r	0	-
chr6	135777064	135778631	NM_017651_intron_19_0_chr6_135777065_r	0	-
chr6	135778851	135784262	NM_017651_intron_20_0_chr6_135778852_r	0	-
chr6	135784444	135786951	NM_017651_intron_21_0_chr6_135784445_r	0	-
chr6	135787511	135788718	NM_017651_intron_22_0_chr6_135787512_r	0	-
chr6	135788772	135811760	NM_017651_intron_23_0_chr6_135788773_r	0	-
chr6	135811885	135813365	NM_017651_intron_24_0_chr6_135811886_r	0	-
chr6	135813429	135818325	NM_017651_intron_25_0_chr6_135813430_r	0	-
chr6	135818387	135818720	NM_017651_intron_26_0_chr6_135818388_r	0	-
chr6	135606785	135611560	NM_001350503_intron_0_0_chr6_135606786_r	0	-
chr6	135611663	135621637	NM_001350503_intron_1_0_chr6_135611664_r	0	-
chr6	135621696	135639656	NM_001350503_intron_2_0_chr6_135621697_r	0	-
chr6	135639754	135644299	NM_001350503_intron_3_0_chr6_135639755_r	0	-
chr6	135644462	135679269	NM_001350503_intron_4_0_chr6_135644463_r	0	-
chr6	135679325	135715913	NM_001350503_intron_5_0_chr6_135679326_r	0	-
chr6	135716034	135726088	NM_001350503_intron_6_0_chr6_135716035_r	0	-
chr6	135726115	135732485	NM_001350503_intron_7_0_chr6_135726116_r	0	-
chr6	135732682	135748304	NM_001350503_intron_8_0_chr6_135732683_r	0	-
chr6	135748445	135749766	NM_001350503_intron_9_0_chr6_135748446_r	0	-
chr6	135749897	135751019	NM_001350503_intron_10_0_chr6_135749898_r	0	-
chr6	135751138	135752345	NM_001350503_intron_11_0_chr6_135751139_r	0	-
chr6	135752452	135754164	NM_001350503_intron_12_0_chr6_135752453_r	0	-
chr6	135754394	135759512	NM_001350503_intron_13_0_chr6_135754395_r	0	-
chr6	135759636	135763719	NM_001350503_intron_14_0_chr6_135759637_r	0	-
chr6	135763852	135768145	NM_001350503_intron_15_0_chr6_135763853_r	0	-
chr6	135768298	135769427	NM_001350503_intron_16_0_chr6_135768299_r	0	-
chr6	135769613	135774478	NM_001350503_intron_17_0_chr6_135769614_r	0	-
chr6	135774574	135776871	NM_001350503_intron_18_0_chr6_135774575_r	0	-
chr6	135777064	135778631	NM_001350503_intron_19_0_chr6_135777065_r	0	-
chr6	135778851	135784262	NM_001350503_intron_20_0_chr6_135778852_r	0	-
chr6	135784444	135786951	NM_001350503_intron_21_0_chr6_135784445_r	0	-
chr6	135787511	135788718	NM_001350503_intron_22_0_chr6_135787512_r	0	-
chr6	135788772	135811760	NM_001350503_intron_23_0_chr6_135788773_r	0	-
chr6	135811885	135813365	NM_001350503_intron_24_0_chr6_135811886_r	0	-
chr6	135813429	135816676	NM_001350503_intron_25_0_chr6_135813430_r	0	-
chr6	135816847	135816951	NM_001350503_intron_26_0_chr6_135816848_r	0	-
chr6	135817036	135818720	NM_001350503_intron_27_0_chr6_135817037_r	0	-
chr6	135606785	135621637	NM_001350504_intron_0_0_chr6_135606786_r	0	-
chr6	135621696	135639656	NM_001350504_intron_1_0_chr6_135621697_r	0	-
chr6	135639754	135644299	NM_001350504_intron_2_0_chr6_135639755_r	0	-
chr6	135644462	135679269	NM_001350504_intron_3_0_chr6_135644463_r	0	-
chr6	135679325	135715913	NM_001350504_intron_4_0_chr6_135679326_r	0	-
chr6	135716034	135726088	NM_001350504_intron_5_0_chr6_135716035_r	0	-
chr6	135726115	135732485	NM_001350504_intron_6_0_chr6_135726116_r	0	-
chr6	135732682	135748304	NM_001350504_intron_7_0_chr6_135732683_r	0	-
chr6	135748445	135749766	NM_001350504_intron_8_0_chr6_135748446_r	0	-
chr6	135749897	135751019	NM_001350504_intron_9_0_chr6_135749898_r	0	-
chr6	135751138	135752345	NM_001350504_intron_10_0_chr6_135751139_r	0	-
chr6	135752452	135754164	NM_001350504_intron_11_0_chr6_135752453_r	0	-
chr6	135754394	135759512	NM_001350504_intron_12_0_chr6_135754395_r	0	-
chr6	135759636	135763719	NM_001350504_intron_13_0_chr6_135759637_r	0	-
chr6	135763852	135768145	NM_001350504_intron_14_0_chr6_135763853_r	0	-
chr6	135768298	135769427	NM_001350504_intron_15_0_chr6_135768299_r	0	-
chr6	135769613	135774478	NM_001350504_intron_16_0_chr6_135769614_r	0	-
chr6	135774574	135776871	NM_001350504_intron_17_0_chr6_135774575_r	0	-
chr6	135777064	135778631	NM_001350504_intron_18_0_chr6_135777065_r	0	-
chr6	135778851	135784262	NM_001350504_intron_19_0_chr6_135778852_r	0	-
chr6	135784444	135786951	NM_001350504_intron_20_0_chr6_135784445_r	0	-
chr6	135787511	135788718	NM_001350504_intron_21_0_chr6_135787512_r	0	-
chr6	135788772	135811760	NM_001350504_intron_22_0_chr6_135788773_r	0	-
chr6	135811885	135813365	NM_001350504_intron_23_0_chr6_135811886_r	0	-
chr6	135813429	135816951	NM_001350504_intron_24_0_chr6_135813430_r	0	-
chr6	135817036	135818325	NM_001350504_intron_25_0_chr6_135817037_r	0	-
chr6	135818387	135818720	NM_001350504_intron_26_0_chr6_135818388_r	0	-
chr6	135502674	135507040	NM_001161656_intron_0_0_chr6_135502675_f	0	+
chr6	135507158	135508971	NM_001161656_intron_1_0_chr6_135507159_f	0	+
chr6	135509043	135510928	NM_001161656_intron_2_0_chr6_135509044_f	0	+
chr6	135511021	135511264	NM_001161656_intron_3_0_chr6_135511022_f	0	+
chr6	135511485	135513461	NM_001161656_intron_4_0_chr6_135511486_f	0	+
chr6	135513696	135514975	NM_001161656_intron_5_0_chr6_135513697_f	0	+
chr6	135515056	135515493	NM_001161656_intron_6_0_chr6_135515057_f	0	+
chr6	135515589	135516885	NM_001161656_intron_7_0_chr6_135515590_f	0	+
chr6	135517140	135518098	NM_001161656_intron_8_0_chr6_135517141_f	0	+
chr6	135518461	135520045	NM_001161656_intron_9_0_chr6_135518462_f	0	+
chr6	135520188	135521222	NM_001161656_intron_10_0_chr6_135520189_f	0	+
chr6	135521337	135521427	NM_001161656_intron_11_0_chr6_135521338_f	0	+
chr6	135521553	135522776	NM_001161656_intron_12_0_chr6_135521554_f	0	+
chr6	135522887	135524354	NM_001161656_intron_13_0_chr6_135522888_f	0	+
chr6	135524462	135539001	NM_001161656_intron_14_0_chr6_135524463_f	0	+
chr6	135502674	135507040	NM_001161657_intron_0_0_chr6_135502675_f	0	+
chr6	135507158	135508971	NM_001161657_intron_1_0_chr6_135507159_f	0	+
chr6	135509043	135510928	NM_001161657_intron_2_0_chr6_135509044_f	0	+
chr6	135511021	135511264	NM_001161657_intron_3_0_chr6_135511022_f	0	+
chr6	135511485	135513461	NM_001161657_intron_4_0_chr6_135511486_f	0	+
chr6	135513696	135514975	NM_001161657_intron_5_0_chr6_135513697_f	0	+
chr6	135515056	135515493	NM_001161657_intron_6_0_chr6_135515057_f	0	+
chr6	135515598	135520045	NM_001161657_intron_7_0_chr6_135515599_f	0	+
chr6	135520188	135521222	NM_001161657_intron_8_0_chr6_135520189_f	0	+
chr6	135521337	135521427	NM_001161657_intron_9_0_chr6_135521338_f	0	+
chr6	135521553	135522776	NM_001161657_intron_10_0_chr6_135521554_f	0	+
chr6	135522887	135524354	NM_001161657_intron_11_0_chr6_135522888_f	0	+
chr6	135524462	135539001	NM_001161657_intron_12_0_chr6_135524463_f	0	+
chr6	135819138	135839730	NR_152845_intron_0_0_chr6_135819139_f	0	+
chr6	135839968	135963330	NR_152845_intron_1_0_chr6_135839969_f	0	+
chr6	135963414	135993431	NR_152845_intron_2_0_chr6_135963415_f	0	+
chr6	135993567	136010760	NR_152845_intron_3_0_chr6_135993568_f	0	+
chr6	135819138	135819541	NR_152844_intron_0_0_chr6_135819139_f	0	+
chr6	135819655	135963330	NR_152844_intron_1_0_chr6_135819656_f	0	+
chr6	135963414	135993431	NR_152844_intron_2_0_chr6_135963415_f	0	+
chr6	135993567	136010760	NR_152844_intron_3_0_chr6_135993568_f	0	+
chr6	135819138	135819541	NR_152842_intron_0_0_chr6_135819139_f	0	+
chr6	135819655	135963330	NR_152842_intron_1_0_chr6_135819656_f	0	+
chr6	135963414	135993431	NR_152842_intron_2_0_chr6_135963415_f	0	+
chr6	135993567	136010760	NR_152842_intron_3_0_chr6_135993568_f	0	+
chr6	136010874	136036959	NR_152842_intron_4_0_chr6_136010875_f	0	+
chr6	136665376	136666993	NM_001198617_intron_0_0_chr6_136665377_r	0	-
chr6	136667217	136677829	NM_001198617_intron_1_0_chr6_136667218_r	0	-
chr6	136677932	136680957	NM_001198617_intron_2_0_chr6_136677933_r	0	-
chr6	136681015	136681118	NM_001198617_intron_3_0_chr6_136681016_r	0	-
chr6	136681169	136681834	NM_001198617_intron_4_0_chr6_136681170_r	0	-
chr6	136681936	136682142	NM_001198617_intron_5_0_chr6_136681937_r	0	-
chr6	136682317	136683587	NM_001198617_intron_6_0_chr6_136682318_r	0	-
chr6	136683840	136686872	NM_001198617_intron_7_0_chr6_136683841_r	0	-
chr6	136687156	136687464	NM_001198617_intron_8_0_chr6_136687157_r	0	-
chr6	136687577	136693638	NM_001198617_intron_9_0_chr6_136687578_r	0	-
chr6	136693763	136698892	NM_001198617_intron_10_0_chr6_136693764_r	0	-
chr6	136699006	136704808	NM_001198617_intron_11_0_chr6_136699007_r	0	-
chr6	136704919	136732757	NM_001198617_intron_12_0_chr6_136704920_r	0	-
chr6	136732835	136742838	NM_001198617_intron_13_0_chr6_136732836_r	0	-
chr6	136742937	136871479	NM_001198617_intron_14_0_chr6_136742938_r	0	-
chr6	136665376	136666993	NM_001198609_intron_0_0_chr6_136665377_r	0	-
chr6	136667217	136677829	NM_001198609_intron_1_0_chr6_136667218_r	0	-
chr6	136677932	136680957	NM_001198609_intron_2_0_chr6_136677933_r	0	-
chr6	136681015	136681118	NM_001198609_intron_3_0_chr6_136681016_r	0	-
chr6	136681169	136681834	NM_001198609_intron_4_0_chr6_136681170_r	0	-
chr6	136681936	136682142	NM_001198609_intron_5_0_chr6_136681937_r	0	-
chr6	136682317	136683587	NM_001198609_intron_6_0_chr6_136682318_r	0	-
chr6	136683840	136686872	NM_001198609_intron_7_0_chr6_136683841_r	0	-
chr6	136687156	136687464	NM_001198609_intron_8_0_chr6_136687157_r	0	-
chr6	136687577	136693638	NM_001198609_intron_9_0_chr6_136687578_r	0	-
chr6	136693787	136698892	NM_001198609_intron_10_0_chr6_136693788_r	0	-
chr6	136699006	136704808	NM_001198609_intron_11_0_chr6_136699007_r	0	-
chr6	136704919	136709530	NM_001198609_intron_12_0_chr6_136704920_r	0	-
chr6	136709648	136710491	NM_001198609_intron_13_0_chr6_136709649_r	0	-
chr6	136710655	136732757	NM_001198609_intron_14_0_chr6_136710656_r	0	-
chr6	136732835	136742838	NM_001198609_intron_15_0_chr6_136732836_r	0	-
chr6	136742937	136846969	NM_001198609_intron_16_0_chr6_136742938_r	0	-
chr6	136665376	136666993	NM_003980_intron_0_0_chr6_136665377_r	0	-
chr6	136667217	136677829	NM_003980_intron_1_0_chr6_136667218_r	0	-
chr6	136677932	136680957	NM_003980_intron_2_0_chr6_136677933_r	0	-
chr6	136681015	136681118	NM_003980_intron_3_0_chr6_136681016_r	0	-
chr6	136681169	136681834	NM_003980_intron_4_0_chr6_136681170_r	0	-
chr6	136681936	136682142	NM_003980_intron_5_0_chr6_136681937_r	0	-
chr6	136682317	136683587	NM_003980_intron_6_0_chr6_136682318_r	0	-
chr6	136683840	136686872	NM_003980_intron_7_0_chr6_136683841_r	0	-
chr6	136687156	136687464	NM_003980_intron_8_0_chr6_136687157_r	0	-
chr6	136687577	136693638	NM_003980_intron_9_0_chr6_136687578_r	0	-
chr6	136693763	136698892	NM_003980_intron_10_0_chr6_136693764_r	0	-
chr6	136699006	136704808	NM_003980_intron_11_0_chr6_136699007_r	0	-
chr6	136704919	136709530	NM_003980_intron_12_0_chr6_136704920_r	0	-
chr6	136709648	136710491	NM_003980_intron_13_0_chr6_136709649_r	0	-
chr6	136710655	136732757	NM_003980_intron_14_0_chr6_136710656_r	0	-
chr6	136732835	136742838	NM_003980_intron_15_0_chr6_136732836_r	0	-
chr6	136742937	136871479	NM_003980_intron_16_0_chr6_136742938_r	0	-
chr6	136665376	136666993	NM_001198618_intron_0_0_chr6_136665377_r	0	-
chr6	136667217	136677829	NM_001198618_intron_1_0_chr6_136667218_r	0	-
chr6	136677932	136680957	NM_001198618_intron_2_0_chr6_136677933_r	0	-
chr6	136681015	136681118	NM_001198618_intron_3_0_chr6_136681016_r	0	-
chr6	136681169	136681834	NM_001198618_intron_4_0_chr6_136681170_r	0	-
chr6	136681936	136682142	NM_001198618_intron_5_0_chr6_136681937_r	0	-
chr6	136682317	136683587	NM_001198618_intron_6_0_chr6_136682318_r	0	-
chr6	136683840	136686872	NM_001198618_intron_7_0_chr6_136683841_r	0	-
chr6	136687156	136687464	NM_001198618_intron_8_0_chr6_136687157_r	0	-
chr6	136687577	136693638	NM_001198618_intron_9_0_chr6_136687578_r	0	-
chr6	136693763	136698892	NM_001198618_intron_10_0_chr6_136693764_r	0	-
chr6	136699006	136704808	NM_001198618_intron_11_0_chr6_136699007_r	0	-
chr6	136704919	136709530	NM_001198618_intron_12_0_chr6_136704920_r	0	-
chr6	136709648	136710491	NM_001198618_intron_13_0_chr6_136709649_r	0	-
chr6	136710655	136732757	NM_001198618_intron_14_0_chr6_136710656_r	0	-
chr6	136732835	136742838	NM_001198618_intron_15_0_chr6_136732836_r	0	-
chr6	136742937	136847499	NM_001198618_intron_16_0_chr6_136742938_r	0	-
chr6	137143933	137146351	NM_000288_intron_0_0_chr6_137143934_f	0	+
chr6	137146409	137147456	NM_000288_intron_1_0_chr6_137146410_f	0	+
chr6	137147607	137166752	NM_000288_intron_2_0_chr6_137147608_f	0	+
chr6	137166830	137167210	NM_000288_intron_3_0_chr6_137166831_f	0	+
chr6	137167319	137187764	NM_000288_intron_4_0_chr6_137167320_f	0	+
chr6	137187871	137191027	NM_000288_intron_5_0_chr6_137187872_f	0	+
chr6	137191141	137193335	NM_000288_intron_6_0_chr6_137191142_f	0	+
chr6	137193391	137219279	NM_000288_intron_7_0_chr6_137193392_f	0	+
chr6	137219379	137234595	NM_000288_intron_8_0_chr6_137219380_f	0	+
chr6	136665376	136666993	NM_001198615_intron_0_0_chr6_136665377_r	0	-
chr6	136667217	136677829	NM_001198615_intron_1_0_chr6_136667218_r	0	-
chr6	136677932	136680957	NM_001198615_intron_2_0_chr6_136677933_r	0	-
chr6	136681015	136681118	NM_001198615_intron_3_0_chr6_136681016_r	0	-
chr6	136681169	136681834	NM_001198615_intron_4_0_chr6_136681170_r	0	-
chr6	136681936	136682142	NM_001198615_intron_5_0_chr6_136681937_r	0	-
chr6	136682317	136683587	NM_001198615_intron_6_0_chr6_136682318_r	0	-
chr6	136683840	136686872	NM_001198615_intron_7_0_chr6_136683841_r	0	-
chr6	136687156	136687464	NM_001198615_intron_8_0_chr6_136687157_r	0	-
chr6	136687577	136693638	NM_001198615_intron_9_0_chr6_136687578_r	0	-
chr6	136693763	136698892	NM_001198615_intron_10_0_chr6_136693764_r	0	-
chr6	136699006	136704808	NM_001198615_intron_11_0_chr6_136699007_r	0	-
chr6	136704919	136709530	NM_001198615_intron_12_0_chr6_136704920_r	0	-
chr6	136709648	136710491	NM_001198615_intron_13_0_chr6_136709649_r	0	-
chr6	136710655	136732757	NM_001198615_intron_14_0_chr6_136710656_r	0	-
chr6	136732835	136742838	NM_001198615_intron_15_0_chr6_136732836_r	0	-
chr6	136742937	136787898	NM_001198615_intron_16_0_chr6_136742938_r	0	-
chr6	136665376	136666993	NM_001198611_intron_0_0_chr6_136665377_r	0	-
chr6	136667217	136677829	NM_001198611_intron_1_0_chr6_136667218_r	0	-
chr6	136677932	136680957	NM_001198611_intron_2_0_chr6_136677933_r	0	-
chr6	136681015	136681118	NM_001198611_intron_3_0_chr6_136681016_r	0	-
chr6	136681169	136681834	NM_001198611_intron_4_0_chr6_136681170_r	0	-
chr6	136681936	136682142	NM_001198611_intron_5_0_chr6_136681937_r	0	-
chr6	136682317	136683587	NM_001198611_intron_6_0_chr6_136682318_r	0	-
chr6	136683840	136686872	NM_001198611_intron_7_0_chr6_136683841_r	0	-
chr6	136687156	136687464	NM_001198611_intron_8_0_chr6_136687157_r	0	-
chr6	136687577	136693638	NM_001198611_intron_9_0_chr6_136687578_r	0	-
chr6	136693763	136698892	NM_001198611_intron_10_0_chr6_136693764_r	0	-
chr6	136699006	136709530	NM_001198611_intron_11_0_chr6_136699007_r	0	-
chr6	136709648	136710491	NM_001198611_intron_12_0_chr6_136709649_r	0	-
chr6	136710655	136732757	NM_001198611_intron_13_0_chr6_136710656_r	0	-
chr6	136732835	136742838	NM_001198611_intron_14_0_chr6_136732836_r	0	-
chr6	136742937	136846969	NM_001198611_intron_15_0_chr6_136742938_r	0	-
chr6	136665376	136666993	NM_001198608_intron_0_0_chr6_136665377_r	0	-
chr6	136667217	136677829	NM_001198608_intron_1_0_chr6_136667218_r	0	-
chr6	136677932	136680957	NM_001198608_intron_2_0_chr6_136677933_r	0	-
chr6	136681015	136681118	NM_001198608_intron_3_0_chr6_136681016_r	0	-
chr6	136681169	136681834	NM_001198608_intron_4_0_chr6_136681170_r	0	-
chr6	136681936	136682142	NM_001198608_intron_5_0_chr6_136681937_r	0	-
chr6	136682317	136683587	NM_001198608_intron_6_0_chr6_136682318_r	0	-
chr6	136683840	136686872	NM_001198608_intron_7_0_chr6_136683841_r	0	-
chr6	136687156	136687464	NM_001198608_intron_8_0_chr6_136687157_r	0	-
chr6	136687577	136693638	NM_001198608_intron_9_0_chr6_136687578_r	0	-
chr6	136693763	136698892	NM_001198608_intron_10_0_chr6_136693764_r	0	-
chr6	136699006	136704808	NM_001198608_intron_11_0_chr6_136699007_r	0	-
chr6	136704919	136709530	NM_001198608_intron_12_0_chr6_136704920_r	0	-
chr6	136709648	136710491	NM_001198608_intron_13_0_chr6_136709649_r	0	-
chr6	136710655	136732757	NM_001198608_intron_14_0_chr6_136710656_r	0	-
chr6	136732835	136742838	NM_001198608_intron_15_0_chr6_136732836_r	0	-
chr6	136742937	136846969	NM_001198608_intron_16_0_chr6_136742938_r	0	-
chr6	136665376	136666993	NM_001198614_intron_0_0_chr6_136665377_r	0	-
chr6	136667217	136677829	NM_001198614_intron_1_0_chr6_136667218_r	0	-
chr6	136677932	136680957	NM_001198614_intron_2_0_chr6_136677933_r	0	-
chr6	136681015	136681118	NM_001198614_intron_3_0_chr6_136681016_r	0	-
chr6	136681169	136681834	NM_001198614_intron_4_0_chr6_136681170_r	0	-
chr6	136681936	136682142	NM_001198614_intron_5_0_chr6_136681937_r	0	-
chr6	136682317	136683587	NM_001198614_intron_6_0_chr6_136682318_r	0	-
chr6	136683840	136686872	NM_001198614_intron_7_0_chr6_136683841_r	0	-
chr6	136687156	136687464	NM_001198614_intron_8_0_chr6_136687157_r	0	-
chr6	136687577	136693638	NM_001198614_intron_9_0_chr6_136687578_r	0	-
chr6	136693763	136698892	NM_001198614_intron_10_0_chr6_136693764_r	0	-
chr6	136699006	136704808	NM_001198614_intron_11_0_chr6_136699007_r	0	-
chr6	136704919	136709530	NM_001198614_intron_12_0_chr6_136704920_r	0	-
chr6	136709648	136710491	NM_001198614_intron_13_0_chr6_136709649_r	0	-
chr6	136710655	136732757	NM_001198614_intron_14_0_chr6_136710656_r	0	-
chr6	136732835	136742838	NM_001198614_intron_15_0_chr6_136732836_r	0	-
chr6	136742937	136846969	NM_001198614_intron_16_0_chr6_136742938_r	0	-
chr6	136847109	136847499	NM_001198614_intron_17_0_chr6_136847110_r	0	-
chr6	136878956	136879937	NM_005923_intron_0_0_chr6_136878957_r	0	-
chr6	136880014	136882670	NM_005923_intron_1_0_chr6_136880015_r	0	-
chr6	136882783	136883640	NM_005923_intron_2_0_chr6_136882784_r	0	-
chr6	136883753	136888768	NM_005923_intron_3_0_chr6_136883754_r	0	-
chr6	136889012	136901438	NM_005923_intron_4_0_chr6_136889013_r	0	-
chr6	136901544	136904692	NM_005923_intron_5_0_chr6_136901545_r	0	-
chr6	136904878	136913310	NM_005923_intron_6_0_chr6_136904879_r	0	-
chr6	136913479	136913574	NM_005923_intron_7_0_chr6_136913480_r	0	-
chr6	136913752	136922159	NM_005923_intron_8_0_chr6_136913753_r	0	-
chr6	136922180	136922939	NM_005923_intron_9_0_chr6_136922181_r	0	-
chr6	136923117	136926346	NM_005923_intron_10_0_chr6_136923118_r	0	-
chr6	136926504	136932419	NM_005923_intron_11_0_chr6_136926505_r	0	-
chr6	136932525	136934257	NM_005923_intron_12_0_chr6_136932526_r	0	-
chr6	136934394	136935296	NM_005923_intron_13_0_chr6_136934395_r	0	-
chr6	136935424	136943985	NM_005923_intron_14_0_chr6_136935425_r	0	-
chr6	136944119	136958462	NM_005923_intron_15_0_chr6_136944120_r	0	-
chr6	136958544	136960680	NM_005923_intron_16_0_chr6_136958545_r	0	-
chr6	136960776	136963657	NM_005923_intron_17_0_chr6_136960777_r	0	-
chr6	136963707	136972121	NM_005923_intron_18_0_chr6_136963708_r	0	-
chr6	136972229	136977444	NM_005923_intron_19_0_chr6_136972230_r	0	-
chr6	136977598	136980356	NM_005923_intron_20_0_chr6_136977599_r	0	-
chr6	136980516	136990420	NM_005923_intron_21_0_chr6_136980517_r	0	-
chr6	136990533	137015277	NM_005923_intron_22_0_chr6_136990534_r	0	-
chr6	137015448	137017088	NM_005923_intron_23_0_chr6_137015449_r	0	-
chr6	137017195	137018356	NM_005923_intron_24_0_chr6_137017196_r	0	-
chr6	137018525	137019626	NM_005923_intron_25_0_chr6_137018526_r	0	-
chr6	137019820	137026247	NM_005923_intron_26_0_chr6_137019821_r	0	-
chr6	137026271	137041587	NM_005923_intron_27_0_chr6_137026272_r	0	-
chr6	137041727	137112847	NM_005923_intron_28_0_chr6_137041728_r	0	-
chr6	136665376	136666993	NM_001198619_intron_0_0_chr6_136665377_r	0	-
chr6	136667217	136677829	NM_001198619_intron_1_0_chr6_136667218_r	0	-
chr6	136677932	136680957	NM_001198619_intron_2_0_chr6_136677933_r	0	-
chr6	136681015	136681118	NM_001198619_intron_3_0_chr6_136681016_r	0	-
chr6	136681169	136681834	NM_001198619_intron_4_0_chr6_136681170_r	0	-
chr6	136681936	136682142	NM_001198619_intron_5_0_chr6_136681937_r	0	-
chr6	136682317	136683587	NM_001198619_intron_6_0_chr6_136682318_r	0	-
chr6	136683840	136686872	NM_001198619_intron_7_0_chr6_136683841_r	0	-
chr6	136687156	136687464	NM_001198619_intron_8_0_chr6_136687157_r	0	-
chr6	136687577	136693638	NM_001198619_intron_9_0_chr6_136687578_r	0	-
chr6	136693763	136698892	NM_001198619_intron_10_0_chr6_136693764_r	0	-
chr6	136699006	136704808	NM_001198619_intron_11_0_chr6_136699007_r	0	-
chr6	136704919	136709530	NM_001198619_intron_12_0_chr6_136704920_r	0	-
chr6	136709648	136710491	NM_001198619_intron_13_0_chr6_136709649_r	0	-
chr6	136710655	136732757	NM_001198619_intron_14_0_chr6_136710656_r	0	-
chr6	136732835	136742838	NM_001198619_intron_15_0_chr6_136732836_r	0	-
chr6	136742937	136847730	NM_001198619_intron_16_0_chr6_136742938_r	0	-
chr6	136665376	136666993	NM_001198616_intron_0_0_chr6_136665377_r	0	-
chr6	136667217	136677829	NM_001198616_intron_1_0_chr6_136667218_r	0	-
chr6	136677932	136680957	NM_001198616_intron_2_0_chr6_136677933_r	0	-
chr6	136681015	136681118	NM_001198616_intron_3_0_chr6_136681016_r	0	-
chr6	136681169	136681834	NM_001198616_intron_4_0_chr6_136681170_r	0	-
chr6	136681936	136682142	NM_001198616_intron_5_0_chr6_136681937_r	0	-
chr6	136682317	136683587	NM_001198616_intron_6_0_chr6_136682318_r	0	-
chr6	136683840	136686872	NM_001198616_intron_7_0_chr6_136683841_r	0	-
chr6	136687156	136687464	NM_001198616_intron_8_0_chr6_136687157_r	0	-
chr6	136687577	136693638	NM_001198616_intron_9_0_chr6_136687578_r	0	-
chr6	136693763	136698892	NM_001198616_intron_10_0_chr6_136693764_r	0	-
chr6	136699006	136709530	NM_001198616_intron_11_0_chr6_136699007_r	0	-
chr6	136709648	136710491	NM_001198616_intron_12_0_chr6_136709649_r	0	-
chr6	136710655	136732757	NM_001198616_intron_13_0_chr6_136710656_r	0	-
chr6	136732835	136742838	NM_001198616_intron_14_0_chr6_136732836_r	0	-
chr6	136742937	136871479	NM_001198616_intron_15_0_chr6_136742938_r	0	-
chr6	137466910	137476077	NM_181310_intron_0_0_chr6_137466911_r	0	-
chr6	137476256	137479483	NM_181310_intron_1_0_chr6_137476257_r	0	-
chr6	137479619	137482825	NM_181310_intron_2_0_chr6_137479620_r	0	-
chr6	137482951	137494549	NM_181310_intron_3_0_chr6_137482952_r	0	-
chr6	137466910	137468858	NM_181309_intron_0_0_chr6_137466911_r	0	-
chr6	137469028	137476077	NM_181309_intron_1_0_chr6_137469029_r	0	-
chr6	137476256	137479483	NM_181309_intron_2_0_chr6_137476257_r	0	-
chr6	137479619	137482825	NM_181309_intron_3_0_chr6_137479620_r	0	-
chr6	137482951	137494549	NM_181309_intron_4_0_chr6_137482952_r	0	-
chr6	137466910	137468858	NM_052962_intron_0_0_chr6_137466911_r	0	-
chr6	137469028	137476077	NM_052962_intron_1_0_chr6_137469029_r	0	-
chr6	137476256	137477895	NM_052962_intron_2_0_chr6_137476257_r	0	-
chr6	137477991	137479483	NM_052962_intron_3_0_chr6_137477992_r	0	-
chr6	137479619	137482825	NM_052962_intron_4_0_chr6_137479620_r	0	-
chr6	137482951	137494549	NM_052962_intron_5_0_chr6_137482952_r	0	-
chr6	138145714	138186295	NR_049793_intron_0_0_chr6_138145715_r	0	-
chr6	138186457	138187719	NR_049793_intron_1_0_chr6_138186458_r	0	-
chr6	138188021	138188778	NR_049793_intron_2_0_chr6_138188022_r	0	-
chr6	139048630	139071264	NM_001242740_intron_0_0_chr6_139048631_r	0	-
chr6	139071406	139085393	NM_001242740_intron_1_0_chr6_139071407_r	0	-
chr6	139085515	139094651	NM_001242740_intron_2_0_chr6_139085516_r	0	-
chr6	139117329	139134308	NM_001195037_intron_0_0_chr6_139117330_f	0	+
chr6	139134477	139135627	NM_001195037_intron_1_0_chr6_139134478_f	0	+
chr6	139135740	139159488	NM_001195037_intron_2_0_chr6_139135741_f	0	+
chr6	139159651	139164115	NM_001195037_intron_3_0_chr6_139159652_f	0	+
chr6	139164368	139165548	NM_001195037_intron_4_0_chr6_139164369_f	0	+
chr6	139165717	139167675	NM_001195037_intron_5_0_chr6_139165718_f	0	+
chr6	139167814	139170405	NM_001195037_intron_6_0_chr6_139167815_f	0	+
chr6	139170571	139175162	NM_001195037_intron_7_0_chr6_139170572_f	0	+
chr6	139175291	139183763	NM_001195037_intron_8_0_chr6_139175292_f	0	+
chr6	139183856	139186132	NM_001195037_intron_9_0_chr6_139183857_f	0	+
chr6	139186315	139189239	NM_001195037_intron_10_0_chr6_139186316_f	0	+
chr6	139189343	139197608	NM_001195037_intron_11_0_chr6_139189344_f	0	+
chr6	139197695	139202093	NM_001195037_intron_12_0_chr6_139197696_f	0	+
chr6	139202308	139203860	NM_001195037_intron_13_0_chr6_139202309_f	0	+
chr6	139204008	139206642	NM_001195037_intron_14_0_chr6_139204009_f	0	+
chr6	139206716	139206810	NM_001195037_intron_15_0_chr6_139206717_f	0	+
chr6	139206967	139207993	NM_001195037_intron_16_0_chr6_139206968_f	0	+
chr6	139208059	139210079	NM_001195037_intron_17_0_chr6_139208060_f	0	+
chr6	139210168	139222084	NM_001195037_intron_18_0_chr6_139210169_f	0	+
chr6	139222257	139223636	NM_001195037_intron_19_0_chr6_139222258_f	0	+
chr6	138483308	138491798	NM_020340_intron_0_0_chr6_138483309_f	0	+
chr6	138491850	138528178	NM_020340_intron_1_0_chr6_138491851_f	0	+
chr6	138528260	138531046	NM_020340_intron_2_0_chr6_138528261_f	0	+
chr6	138531178	138550920	NM_020340_intron_3_0_chr6_138531179_f	0	+
chr6	138550989	138559645	NM_020340_intron_4_0_chr6_138550990_f	0	+
chr6	138559768	138564088	NM_020340_intron_5_0_chr6_138559769_f	0	+
chr6	138564131	138566649	NM_020340_intron_6_0_chr6_138564132_f	0	+
chr6	138566728	138575016	NM_020340_intron_7_0_chr6_138566729_f	0	+
chr6	138575121	138576572	NM_020340_intron_8_0_chr6_138575122_f	0	+
chr6	138576906	138582663	NM_020340_intron_9_0_chr6_138576907_f	0	+
chr6	138582776	138583837	NM_020340_intron_10_0_chr6_138582777_f	0	+
chr6	138584748	138599587	NM_020340_intron_11_0_chr6_138584749_f	0	+
chr6	138599754	138601135	NM_020340_intron_12_0_chr6_138599755_f	0	+
chr6	138601301	138607082	NM_020340_intron_13_0_chr6_138601302_f	0	+
chr6	138607190	138607837	NM_020340_intron_14_0_chr6_138607191_f	0	+
chr6	138608053	138608210	NM_020340_intron_15_0_chr6_138608054_f	0	+
chr6	138608321	138610954	NM_020340_intron_16_0_chr6_138608322_f	0	+
chr6	138611105	138612869	NM_020340_intron_17_0_chr6_138611106_f	0	+
chr6	138613190	138615129	NM_020340_intron_18_0_chr6_138613191_f	0	+
chr6	138615263	138617946	NM_020340_intron_19_0_chr6_138615264_f	0	+
chr6	138618092	138619742	NM_020340_intron_20_0_chr6_138618093_f	0	+
chr6	138619922	138628389	NM_020340_intron_21_0_chr6_138619923_f	0	+
chr6	138628534	138629875	NM_020340_intron_22_0_chr6_138628535_f	0	+
chr6	138629998	138632543	NM_020340_intron_23_0_chr6_138629999_f	0	+
chr6	138632647	138634931	NM_020340_intron_24_0_chr6_138632648_f	0	+
chr6	138635076	138638387	NM_020340_intron_25_0_chr6_138635077_f	0	+
chr6	138638516	138640839	NM_020340_intron_26_0_chr6_138638517_f	0	+
chr6	138641016	138642247	NM_020340_intron_27_0_chr6_138641017_f	0	+
chr6	138642362	138644807	NM_020340_intron_28_0_chr6_138642363_f	0	+
chr6	138644910	138645159	NM_020340_intron_29_0_chr6_138644911_f	0	+
chr6	138645291	138649157	NM_020340_intron_30_0_chr6_138645292_f	0	+
chr6	138649279	138655106	NM_020340_intron_31_0_chr6_138649280_f	0	+
chr6	138656325	138657431	NM_020340_intron_32_0_chr6_138656326_f	0	+
chr6	138745953	138750847	NM_020464_intron_0_0_chr6_138745954_r	0	-
chr6	138750980	138751529	NM_020464_intron_1_0_chr6_138750981_r	0	-
chr6	138754817	138768137	NM_020464_intron_2_0_chr6_138754818_r	0	-
chr6	138768330	138794442	NM_020464_intron_3_0_chr6_138768331_r	0	-
chr6	138794570	138817355	NM_020464_intron_4_0_chr6_138794571_r	0	-
chr6	138817508	138892846	NM_020464_intron_5_0_chr6_138817509_r	0	-
chr6	138745953	138750847	NM_001144060_intron_0_0_chr6_138745954_r	0	-
chr6	138750980	138751529	NM_001144060_intron_1_0_chr6_138750981_r	0	-
chr6	138754817	138763119	NM_001144060_intron_2_0_chr6_138754818_r	0	-
chr6	138763251	138768137	NM_001144060_intron_3_0_chr6_138763252_r	0	-
chr6	138768330	138794442	NM_001144060_intron_4_0_chr6_138768331_r	0	-
chr6	138794570	138817355	NM_001144060_intron_5_0_chr6_138794571_r	0	-
chr6	138817508	138820369	NM_001144060_intron_6_0_chr6_138817509_r	0	-
chr6	139117329	139133974	NM_001077706_intron_0_0_chr6_139117330_f	0	+
chr6	139134114	139134308	NM_001077706_intron_1_0_chr6_139134115_f	0	+
chr6	139134477	139135627	NM_001077706_intron_2_0_chr6_139134478_f	0	+
chr6	139135740	139159488	NM_001077706_intron_3_0_chr6_139135741_f	0	+
chr6	139159651	139164115	NM_001077706_intron_4_0_chr6_139159652_f	0	+
chr6	139164368	139165548	NM_001077706_intron_5_0_chr6_139164369_f	0	+
chr6	139165717	139167675	NM_001077706_intron_6_0_chr6_139165718_f	0	+
chr6	139167814	139170405	NM_001077706_intron_7_0_chr6_139167815_f	0	+
chr6	139170571	139175162	NM_001077706_intron_8_0_chr6_139170572_f	0	+
chr6	139175291	139183763	NM_001077706_intron_9_0_chr6_139175292_f	0	+
chr6	139183856	139186132	NM_001077706_intron_10_0_chr6_139183857_f	0	+
chr6	139186315	139189239	NM_001077706_intron_11_0_chr6_139186316_f	0	+
chr6	139189343	139197608	NM_001077706_intron_12_0_chr6_139189344_f	0	+
chr6	139197695	139202093	NM_001077706_intron_13_0_chr6_139197696_f	0	+
chr6	139202308	139203860	NM_001077706_intron_14_0_chr6_139202309_f	0	+
chr6	139204008	139206642	NM_001077706_intron_15_0_chr6_139204009_f	0	+
chr6	139206716	139206810	NM_001077706_intron_16_0_chr6_139206717_f	0	+
chr6	139206967	139207993	NM_001077706_intron_17_0_chr6_139206968_f	0	+
chr6	139208059	139210079	NM_001077706_intron_18_0_chr6_139208060_f	0	+
chr6	139210168	139222084	NM_001077706_intron_19_0_chr6_139210169_f	0	+
chr6	139222257	139223636	NM_001077706_intron_20_0_chr6_139222258_f	0	+
chr6	139564451	139565731	NM_153235_intron_0_0_chr6_139564452_r	0	-
chr6	139565827	139568953	NM_153235_intron_1_0_chr6_139565828_r	0	-
chr6	139569046	139576700	NM_153235_intron_2_0_chr6_139569047_r	0	-
chr6	139576775	139581454	NM_153235_intron_3_0_chr6_139576776_r	0	-
chr6	139581574	139583715	NM_153235_intron_4_0_chr6_139581575_r	0	-
chr6	139583910	139591592	NM_153235_intron_5_0_chr6_139583911_r	0	-
chr6	139591763	139597966	NM_153235_intron_6_0_chr6_139591764_r	0	-
chr6	139598054	139609608	NM_153235_intron_7_0_chr6_139598055_r	0	-
chr6	139610050	139613057	NM_153235_intron_8_0_chr6_139610051_r	0	-
chr6	140297569	140414127	NR_121623_intron_0_0_chr6_140297570_f	0	+
chr6	140297569	140388573	NR_121622_intron_0_0_chr6_140297570_f	0	+
chr6	140389017	140407818	NR_121622_intron_1_0_chr6_140389018_f	0	+
chr6	140407893	140414127	NR_121622_intron_2_0_chr6_140407894_f	0	+
chr6	140092260	140177900	NR_038399_intron_0_0_chr6_140092261_f	0	+
chr6	140177956	140180421	NR_038399_intron_1_0_chr6_140177957_f	0	+
chr6	142468536	142487364	NM_016485_intron_0_0_chr6_142468537_f	0	+
chr6	142487459	142490686	NM_016485_intron_1_0_chr6_142487460_f	0	+
chr6	142490814	142491482	NM_016485_intron_2_0_chr6_142490815_f	0	+
chr6	142491558	142510562	NM_016485_intron_3_0_chr6_142491559_f	0	+
chr6	142510671	142519575	NM_016485_intron_4_0_chr6_142510672_f	0	+
chr6	142519752	142525121	NM_016485_intron_5_0_chr6_142519753_f	0	+
chr6	142525202	142539634	NM_016485_intron_6_0_chr6_142525203_f	0	+
chr6	142468536	142490686	NM_001286372_intron_0_0_chr6_142468537_f	0	+
chr6	142490814	142491482	NM_001286372_intron_1_0_chr6_142490815_f	0	+
chr6	142491558	142510562	NM_001286372_intron_2_0_chr6_142491559_f	0	+
chr6	142510671	142519575	NM_001286372_intron_3_0_chr6_142510672_f	0	+
chr6	142519752	142539634	NM_001286372_intron_4_0_chr6_142519753_f	0	+
chr6	142468536	142487364	NM_001286371_intron_0_0_chr6_142468537_f	0	+
chr6	142487459	142490686	NM_001286371_intron_1_0_chr6_142487460_f	0	+
chr6	142490814	142491482	NM_001286371_intron_2_0_chr6_142490815_f	0	+
chr6	142491558	142510562	NM_001286371_intron_3_0_chr6_142491559_f	0	+
chr6	142510671	142519575	NM_001286371_intron_4_0_chr6_142510672_f	0	+
chr6	142519752	142539634	NM_001286371_intron_5_0_chr6_142519753_f	0	+
chr6	142623468	142630680	NM_198569_intron_0_0_chr6_142623469_f	0	+
chr6	142630781	142688705	NM_198569_intron_1_0_chr6_142630782_f	0	+
chr6	142689047	142691306	NM_198569_intron_2_0_chr6_142689048_f	0	+
chr6	142691930	142703087	NM_198569_intron_3_0_chr6_142691931_f	0	+
chr6	142703156	142704896	NM_198569_intron_4_0_chr6_142703157_f	0	+
chr6	142704980	142711394	NM_198569_intron_5_0_chr6_142704981_f	0	+
chr6	142711480	142714084	NM_198569_intron_6_0_chr6_142711481_f	0	+
chr6	142714137	142715032	NM_198569_intron_7_0_chr6_142714138_f	0	+
chr6	142715095	142718749	NM_198569_intron_8_0_chr6_142715096_f	0	+
chr6	142718892	142721621	NM_198569_intron_9_0_chr6_142718893_f	0	+
chr6	142721733	142723130	NM_198569_intron_10_0_chr6_142721734_f	0	+
chr6	142723195	142723756	NM_198569_intron_11_0_chr6_142723196_f	0	+
chr6	142723967	142724938	NM_198569_intron_12_0_chr6_142723968_f	0	+
chr6	142725110	142726824	NM_198569_intron_13_0_chr6_142725111_f	0	+
chr6	142726965	142729286	NM_198569_intron_14_0_chr6_142726966_f	0	+
chr6	142729406	142731010	NM_198569_intron_15_0_chr6_142729407_f	0	+
chr6	142731056	142732441	NM_198569_intron_16_0_chr6_142731057_f	0	+
chr6	142732548	142736105	NM_198569_intron_17_0_chr6_142732549_f	0	+
chr6	142736233	142736932	NM_198569_intron_18_0_chr6_142736234_f	0	+
chr6	142737201	142738409	NM_198569_intron_19_0_chr6_142737202_f	0	+
chr6	142738506	142740957	NM_198569_intron_20_0_chr6_142738507_f	0	+
chr6	142741241	142758570	NM_198569_intron_21_0_chr6_142741242_f	0	+
chr6	142758672	142759348	NM_198569_intron_22_0_chr6_142758673_f	0	+
chr6	142759501	142764473	NM_198569_intron_23_0_chr6_142759502_f	0	+
chr6	143382203	143457971	NM_001286589_intron_0_0_chr6_143382204_f	0	+
chr6	143458127	143486218	NM_001286589_intron_1_0_chr6_143458128_f	0	+
chr6	143486320	143508765	NM_001286589_intron_2_0_chr6_143486321_f	0	+
chr6	143382203	143457971	NM_001286588_intron_0_0_chr6_143382204_f	0	+
chr6	143458127	143486218	NM_001286588_intron_1_0_chr6_143458128_f	0	+
chr6	143486320	143508524	NM_001286588_intron_2_0_chr6_143486321_f	0	+
chr6	142623468	142630680	NM_020455_intron_0_0_chr6_142623469_f	0	+
chr6	142630781	142688705	NM_020455_intron_1_0_chr6_142630782_f	0	+
chr6	142689047	142691306	NM_020455_intron_2_0_chr6_142689048_f	0	+
chr6	142691930	142703087	NM_020455_intron_3_0_chr6_142691931_f	0	+
chr6	142703156	142704896	NM_020455_intron_4_0_chr6_142703157_f	0	+
chr6	142704980	142711394	NM_020455_intron_5_0_chr6_142704981_f	0	+
chr6	142711480	142714084	NM_020455_intron_6_0_chr6_142711481_f	0	+
chr6	142714137	142715032	NM_020455_intron_7_0_chr6_142714138_f	0	+
chr6	142715095	142718749	NM_020455_intron_8_0_chr6_142715096_f	0	+
chr6	142718892	142721621	NM_020455_intron_9_0_chr6_142718893_f	0	+
chr6	142721733	142723130	NM_020455_intron_10_0_chr6_142721734_f	0	+
chr6	142723195	142723756	NM_020455_intron_11_0_chr6_142723196_f	0	+
chr6	142723967	142724938	NM_020455_intron_12_0_chr6_142723968_f	0	+
chr6	142725110	142726824	NM_020455_intron_13_0_chr6_142725111_f	0	+
chr6	142726965	142729286	NM_020455_intron_14_0_chr6_142726966_f	0	+
chr6	142729406	142731010	NM_020455_intron_15_0_chr6_142729407_f	0	+
chr6	142731056	142732441	NM_020455_intron_16_0_chr6_142731057_f	0	+
chr6	142732548	142736105	NM_020455_intron_17_0_chr6_142732549_f	0	+
chr6	142736233	142736932	NM_020455_intron_18_0_chr6_142736234_f	0	+
chr6	142737201	142738409	NM_020455_intron_19_0_chr6_142737202_f	0	+
chr6	142738506	142740957	NM_020455_intron_20_0_chr6_142738507_f	0	+
chr6	142741241	142758570	NM_020455_intron_21_0_chr6_142741242_f	0	+
chr6	142758672	142759348	NM_020455_intron_22_0_chr6_142758673_f	0	+
chr6	142759501	142762044	NM_020455_intron_23_0_chr6_142759502_f	0	+
chr6	142762090	142764473	NM_020455_intron_24_0_chr6_142762091_f	0	+
chr6	143075068	143080908	NM_006734_intron_0_0_chr6_143075069_r	0	-
chr6	143081804	143082600	NM_006734_intron_1_0_chr6_143081805_r	0	-
chr6	143082702	143085935	NM_006734_intron_2_0_chr6_143082703_r	0	-
chr6	143086111	143089518	NM_006734_intron_3_0_chr6_143086112_r	0	-
chr6	143089673	143090688	NM_006734_intron_4_0_chr6_143089674_r	0	-
chr6	143096262	143097283	NM_006734_intron_5_0_chr6_143096263_r	0	-
chr6	143097328	143104657	NM_006734_intron_6_0_chr6_143097329_r	0	-
chr6	143104752	143158071	NM_006734_intron_7_0_chr6_143104753_r	0	-
chr6	143158184	143266235	NM_006734_intron_8_0_chr6_143158185_r	0	-
chr6	142623468	142630680	NM_001032394_intron_0_0_chr6_142623469_f	0	+
chr6	142630781	142688705	NM_001032394_intron_1_0_chr6_142630782_f	0	+
chr6	142689047	142691306	NM_001032394_intron_2_0_chr6_142689048_f	0	+
chr6	142691930	142703087	NM_001032394_intron_3_0_chr6_142691931_f	0	+
chr6	142703156	142711394	NM_001032394_intron_4_0_chr6_142703157_f	0	+
chr6	142711480	142714084	NM_001032394_intron_5_0_chr6_142711481_f	0	+
chr6	142714137	142715032	NM_001032394_intron_6_0_chr6_142714138_f	0	+
chr6	142715095	142718749	NM_001032394_intron_7_0_chr6_142715096_f	0	+
chr6	142718892	142721621	NM_001032394_intron_8_0_chr6_142718893_f	0	+
chr6	142721733	142723130	NM_001032394_intron_9_0_chr6_142721734_f	0	+
chr6	142723195	142723756	NM_001032394_intron_10_0_chr6_142723196_f	0	+
chr6	142723967	142724938	NM_001032394_intron_11_0_chr6_142723968_f	0	+
chr6	142725110	142726824	NM_001032394_intron_12_0_chr6_142725111_f	0	+
chr6	142726965	142729286	NM_001032394_intron_13_0_chr6_142726966_f	0	+
chr6	142729406	142731010	NM_001032394_intron_14_0_chr6_142729407_f	0	+
chr6	142731056	142732441	NM_001032394_intron_15_0_chr6_142731057_f	0	+
chr6	142732548	142736105	NM_001032394_intron_16_0_chr6_142732549_f	0	+
chr6	142736233	142736932	NM_001032394_intron_17_0_chr6_142736234_f	0	+
chr6	142737201	142738409	NM_001032394_intron_18_0_chr6_142737202_f	0	+
chr6	142738506	142740957	NM_001032394_intron_19_0_chr6_142738507_f	0	+
chr6	142741241	142758570	NM_001032394_intron_20_0_chr6_142741242_f	0	+
chr6	142758672	142759348	NM_001032394_intron_21_0_chr6_142758673_f	0	+
chr6	142759501	142762044	NM_001032394_intron_22_0_chr6_142759502_f	0	+
chr6	142762090	142764473	NM_001032394_intron_23_0_chr6_142762091_f	0	+
chr6	142623468	142630680	NM_001032395_intron_0_0_chr6_142623469_f	0	+
chr6	142630781	142688705	NM_001032395_intron_1_0_chr6_142630782_f	0	+
chr6	142689047	142691306	NM_001032395_intron_2_0_chr6_142689048_f	0	+
chr6	142691930	142703087	NM_001032395_intron_3_0_chr6_142691931_f	0	+
chr6	142703156	142711394	NM_001032395_intron_4_0_chr6_142703157_f	0	+
chr6	142711480	142714084	NM_001032395_intron_5_0_chr6_142711481_f	0	+
chr6	142714137	142715032	NM_001032395_intron_6_0_chr6_142714138_f	0	+
chr6	142715095	142718749	NM_001032395_intron_7_0_chr6_142715096_f	0	+
chr6	142718892	142721621	NM_001032395_intron_8_0_chr6_142718893_f	0	+
chr6	142721733	142723130	NM_001032395_intron_9_0_chr6_142721734_f	0	+
chr6	142723195	142723756	NM_001032395_intron_10_0_chr6_142723196_f	0	+
chr6	142723967	142724938	NM_001032395_intron_11_0_chr6_142723968_f	0	+
chr6	142725110	142726824	NM_001032395_intron_12_0_chr6_142725111_f	0	+
chr6	142726965	142729286	NM_001032395_intron_13_0_chr6_142726966_f	0	+
chr6	142729406	142731010	NM_001032395_intron_14_0_chr6_142729407_f	0	+
chr6	142731056	142732441	NM_001032395_intron_15_0_chr6_142731057_f	0	+
chr6	142732548	142736105	NM_001032395_intron_16_0_chr6_142732549_f	0	+
chr6	142736233	142736932	NM_001032395_intron_17_0_chr6_142736234_f	0	+
chr6	142737201	142738409	NM_001032395_intron_18_0_chr6_142737202_f	0	+
chr6	142738506	142740957	NM_001032395_intron_19_0_chr6_142738507_f	0	+
chr6	142741241	142758570	NM_001032395_intron_20_0_chr6_142741242_f	0	+
chr6	142758672	142759348	NM_001032395_intron_21_0_chr6_142758673_f	0	+
chr6	142759501	142764473	NM_001032395_intron_22_0_chr6_142759502_f	0	+
chr6	142849520	142865943	NR_027312_intron_0_0_chr6_142849521_r	0	-
chr6	142866130	142958849	NR_027312_intron_1_0_chr6_142866131_r	0	-
chr6	142849520	142917436	NR_027311_intron_0_0_chr6_142849521_r	0	-
chr6	142917673	142958849	NR_027311_intron_1_0_chr6_142917674_r	0	-
chr6	143381790	143382083	NM_001366359_intron_0_0_chr6_143381791_f	0	+
chr6	143382203	143457971	NM_001366359_intron_1_0_chr6_143382204_f	0	+
chr6	143458127	143486218	NM_001366359_intron_2_0_chr6_143458128_f	0	+
chr6	143486320	143508765	NM_001366359_intron_3_0_chr6_143486321_f	0	+
chr6	143382203	143417065	NM_001366356_intron_0_0_chr6_143382204_f	0	+
chr6	143417206	143457971	NM_001366356_intron_1_0_chr6_143417207_f	0	+
chr6	143458127	143486218	NM_001366356_intron_2_0_chr6_143458128_f	0	+
chr6	143486320	143508765	NM_001366356_intron_3_0_chr6_143486321_f	0	+
chr6	143382203	143457971	NM_001366357_intron_0_0_chr6_143382204_f	0	+
chr6	143458127	143486218	NM_001366357_intron_1_0_chr6_143458128_f	0	+
chr6	143486320	143605246	NM_001366357_intron_2_0_chr6_143486321_f	0	+
chr6	143605362	143629264	NM_001366357_intron_3_0_chr6_143605363_f	0	+
chr6	144263800	144269121	NM_001317159_intron_0_0_chr6_144263801_r	0	-
chr6	144269597	144281605	NM_001317159_intron_1_0_chr6_144269598_r	0	-
chr6	144281679	144285923	NM_001317159_intron_2_0_chr6_144281680_r	0	-
chr6	144285955	144290043	NM_001317159_intron_3_0_chr6_144285956_r	0	-
chr6	144290115	144306271	NM_001317159_intron_4_0_chr6_144290116_r	0	-
chr6	144306311	144374799	NM_001317159_intron_5_0_chr6_144306312_r	0	-
chr6	144374962	144376353	NM_001317159_intron_6_0_chr6_144374963_r	0	-
chr6	144263800	144269121	NM_001080953_intron_0_0_chr6_144263801_r	0	-
chr6	144269597	144281605	NM_001080953_intron_1_0_chr6_144269598_r	0	-
chr6	144281679	144285923	NM_001080953_intron_2_0_chr6_144281680_r	0	-
chr6	144285955	144287294	NM_001080953_intron_3_0_chr6_144285956_r	0	-
chr6	144287335	144290043	NM_001080953_intron_4_0_chr6_144287336_r	0	-
chr6	144290115	144329226	NM_001080953_intron_5_0_chr6_144290116_r	0	-
chr6	143929459	144033152	NM_014721_intron_0_0_chr6_143929460_f	0	+
chr6	144033320	144070121	NM_014721_intron_1_0_chr6_144033321_f	0	+
chr6	144070202	144074890	NM_014721_intron_2_0_chr6_144070203_f	0	+
chr6	144075049	144081537	NM_014721_intron_3_0_chr6_144075050_f	0	+
chr6	144081777	144086397	NM_014721_intron_4_0_chr6_144081778_f	0	+
chr6	144086935	144093394	NM_014721_intron_5_0_chr6_144086936_f	0	+
chr6	144093594	144095195	NM_014721_intron_6_0_chr6_144093595_f	0	+
chr6	144095352	144098464	NM_014721_intron_7_0_chr6_144095353_f	0	+
chr6	144098520	144104355	NM_014721_intron_8_0_chr6_144098521_f	0	+
chr6	144104417	144109909	NM_014721_intron_9_0_chr6_144104418_f	0	+
chr6	144110047	144128193	NM_014721_intron_10_0_chr6_144110048_f	0	+
chr6	144128270	144144810	NM_014721_intron_11_0_chr6_144128271_f	0	+
chr6	144263800	144281605	NM_001289041_intron_0_0_chr6_144263801_r	0	-
chr6	144281693	144285923	NM_001289041_intron_1_0_chr6_144281694_r	0	-
chr6	144285955	144287294	NM_001289041_intron_2_0_chr6_144285956_r	0	-
chr6	144287335	144290043	NM_001289041_intron_3_0_chr6_144287336_r	0	-
chr6	144290115	144329226	NM_001289041_intron_4_0_chr6_144290116_r	0	-
chr6	144263800	144281605	NM_001289040_intron_0_0_chr6_144263801_r	0	-
chr6	144281679	144285923	NM_001289040_intron_1_0_chr6_144281680_r	0	-
chr6	144285955	144290043	NM_001289040_intron_2_0_chr6_144285956_r	0	-
chr6	144290115	144306271	NM_001289040_intron_3_0_chr6_144290116_r	0	-
chr6	144306311	144385604	NM_001289040_intron_4_0_chr6_144306312_r	0	-
chr6	144263800	144285923	NM_001289039_intron_0_0_chr6_144263801_r	0	-
chr6	144285955	144287294	NM_001289039_intron_1_0_chr6_144285956_r	0	-
chr6	144287422	144290043	NM_001289039_intron_2_0_chr6_144287423_r	0	-
chr6	144290115	144385587	NM_001289039_intron_3_0_chr6_144290116_r	0	-
chr6	144263800	144281605	NM_001289038_intron_0_0_chr6_144263801_r	0	-
chr6	144281679	144290043	NM_001289038_intron_1_0_chr6_144281680_r	0	-
chr6	144290115	144385604	NM_001289038_intron_2_0_chr6_144290116_r	0	-
chr6	144263800	144269121	NM_001289049_intron_0_0_chr6_144263801_r	0	-
chr6	144269597	144281605	NM_001289049_intron_1_0_chr6_144269598_r	0	-
chr6	144281679	144285923	NM_001289049_intron_2_0_chr6_144281680_r	0	-
chr6	144285955	144290043	NM_001289049_intron_3_0_chr6_144285956_r	0	-
chr6	144290115	144329226	NM_001289049_intron_4_0_chr6_144290116_r	0	-
chr6	144263800	144281605	NM_001080956_intron_0_0_chr6_144263801_r	0	-
chr6	144281679	144285923	NM_001080956_intron_1_0_chr6_144281680_r	0	-
chr6	144285955	144287294	NM_001080956_intron_2_0_chr6_144285956_r	0	-
chr6	144287349	144290043	NM_001080956_intron_3_0_chr6_144287350_r	0	-
chr6	144290115	144329226	NM_001080956_intron_4_0_chr6_144290116_r	0	-
chr6	144263800	144269121	NM_001317162_intron_0_0_chr6_144263801_r	0	-
chr6	144269597	144281605	NM_001317162_intron_1_0_chr6_144269598_r	0	-
chr6	144281679	144285923	NM_001317162_intron_2_0_chr6_144281680_r	0	-
chr6	144285955	144287294	NM_001317162_intron_3_0_chr6_144285956_r	0	-
chr6	144287335	144290043	NM_001317162_intron_4_0_chr6_144287336_r	0	-
chr6	144290115	144306271	NM_001317162_intron_5_0_chr6_144290116_r	0	-
chr6	144306311	144329226	NM_001317162_intron_6_0_chr6_144306312_r	0	-
chr6	144263800	144269121	NM_001080954_intron_0_0_chr6_144263801_r	0	-
chr6	144269597	144281605	NM_001080954_intron_1_0_chr6_144269598_r	0	-
chr6	144281679	144285923	NM_001080954_intron_2_0_chr6_144281680_r	0	-
chr6	144285955	144290043	NM_001080954_intron_3_0_chr6_144285956_r	0	-
chr6	144290115	144306271	NM_001080954_intron_4_0_chr6_144290116_r	0	-
chr6	144306311	144329226	NM_001080954_intron_5_0_chr6_144306312_r	0	-
chr6	143772252	143780221	NM_003630_intron_0_0_chr6_143772253_f	0	+
chr6	143780353	143784052	NM_003630_intron_1_0_chr6_143780354_f	0	+
chr6	143784134	143789258	NM_003630_intron_2_0_chr6_143784135_f	0	+
chr6	143789302	143792097	NM_003630_intron_3_0_chr6_143789303_f	0	+
chr6	143792222	143792519	NM_003630_intron_4_0_chr6_143792223_f	0	+
chr6	143792586	143792693	NM_003630_intron_5_0_chr6_143792587_f	0	+
chr6	143792748	143793296	NM_003630_intron_6_0_chr6_143792749_f	0	+
chr6	143793465	143795922	NM_003630_intron_7_0_chr6_143793466_f	0	+
chr6	143795993	143800212	NM_003630_intron_8_0_chr6_143795994_f	0	+
chr6	143800335	143806288	NM_003630_intron_9_0_chr6_143800336_f	0	+
chr6	143806385	143810279	NM_003630_intron_10_0_chr6_143806386_f	0	+
chr6	144263800	144269121	NM_001289042_intron_0_0_chr6_144263801_r	0	-
chr6	144269597	144285923	NM_001289042_intron_1_0_chr6_144269598_r	0	-
chr6	144285955	144290043	NM_001289042_intron_2_0_chr6_144285956_r	0	-
chr6	144290115	144385604	NM_001289042_intron_3_0_chr6_144290116_r	0	-
chr6	144263800	144269121	NM_001080952_intron_0_0_chr6_144263801_r	0	-
chr6	144269597	144281605	NM_001080952_intron_1_0_chr6_144269598_r	0	-
chr6	144281693	144285923	NM_001080952_intron_2_0_chr6_144281694_r	0	-
chr6	144285955	144287294	NM_001080952_intron_3_0_chr6_144285956_r	0	-
chr6	144287367	144290043	NM_001080952_intron_4_0_chr6_144287368_r	0	-
chr6	144290115	144329226	NM_001080952_intron_5_0_chr6_144290116_r	0	-
chr6	144164617	144165622	NM_001329953_intron_0_0_chr6_144164618_f	0	+
chr6	144165754	144167187	NM_001329953_intron_1_0_chr6_144165755_f	0	+
chr6	144167361	144171267	NM_001329953_intron_2_0_chr6_144167362_f	0	+
chr6	144171355	144178439	NM_001329953_intron_3_0_chr6_144171356_f	0	+
chr6	144178720	144178888	NM_001329953_intron_4_0_chr6_144178721_f	0	+
chr6	144179144	144181562	NM_001329953_intron_5_0_chr6_144179145_f	0	+
chr6	144181690	144183240	NM_001329953_intron_6_0_chr6_144181691_f	0	+
chr6	144183380	144183980	NM_001329953_intron_7_0_chr6_144183381_f	0	+
chr6	144184033	144184222	NM_001329953_intron_8_0_chr6_144184034_f	0	+
chr6	144184423	144184553	NM_001329953_intron_9_0_chr6_144184424_f	0	+
chr6	143999346	144033152	NM_001100165_intron_0_0_chr6_143999347_f	0	+
chr6	144033320	144070121	NM_001100165_intron_1_0_chr6_144033321_f	0	+
chr6	144070202	144074890	NM_001100165_intron_2_0_chr6_144070203_f	0	+
chr6	144075049	144086397	NM_001100165_intron_3_0_chr6_144075050_f	0	+
chr6	144086935	144093394	NM_001100165_intron_4_0_chr6_144086936_f	0	+
chr6	144093594	144095195	NM_001100165_intron_5_0_chr6_144093595_f	0	+
chr6	144095352	144098464	NM_001100165_intron_6_0_chr6_144095353_f	0	+
chr6	144098520	144104355	NM_001100165_intron_7_0_chr6_144098521_f	0	+
chr6	144104417	144109909	NM_001100165_intron_8_0_chr6_144104418_f	0	+
chr6	144110047	144128193	NM_001100165_intron_9_0_chr6_144110048_f	0	+
chr6	144128270	144144810	NM_001100165_intron_10_0_chr6_144128271_f	0	+
chr6	143999346	144033152	NM_001100164_intron_0_0_chr6_143999347_f	0	+
chr6	144033320	144070121	NM_001100164_intron_1_0_chr6_144033321_f	0	+
chr6	144070202	144074890	NM_001100164_intron_2_0_chr6_144070203_f	0	+
chr6	144075049	144081537	NM_001100164_intron_3_0_chr6_144075050_f	0	+
chr6	144081777	144086397	NM_001100164_intron_4_0_chr6_144081778_f	0	+
chr6	144086935	144093394	NM_001100164_intron_5_0_chr6_144086936_f	0	+
chr6	144093594	144095195	NM_001100164_intron_6_0_chr6_144093595_f	0	+
chr6	144095352	144098464	NM_001100164_intron_7_0_chr6_144095353_f	0	+
chr6	144098520	144104355	NM_001100164_intron_8_0_chr6_144098521_f	0	+
chr6	144104417	144109909	NM_001100164_intron_9_0_chr6_144104418_f	0	+
chr6	144110047	144128193	NM_001100164_intron_10_0_chr6_144110048_f	0	+
chr6	144128270	144144810	NM_001100164_intron_11_0_chr6_144128271_f	0	+
chr6	144263800	144269121	NM_001289047_intron_0_0_chr6_144263801_r	0	-
chr6	144269597	144290043	NM_001289047_intron_1_0_chr6_144269598_r	0	-
chr6	144290115	144329226	NM_001289047_intron_2_0_chr6_144290116_r	0	-
chr6	144263800	144269121	NM_001289046_intron_0_0_chr6_144263801_r	0	-
chr6	144269597	144281605	NM_001289046_intron_1_0_chr6_144269598_r	0	-
chr6	144281717	144285923	NM_001289046_intron_2_0_chr6_144281718_r	0	-
chr6	144285955	144286316	NM_001289046_intron_3_0_chr6_144285956_r	0	-
chr6	144286440	144287294	NM_001289046_intron_4_0_chr6_144286441_r	0	-
chr6	144287422	144290043	NM_001289046_intron_5_0_chr6_144287423_r	0	-
chr6	144290115	144306271	NM_001289046_intron_6_0_chr6_144290116_r	0	-
chr6	144306311	144329226	NM_001289046_intron_7_0_chr6_144306312_r	0	-
chr6	144263800	144269121	NM_001289045_intron_0_0_chr6_144263801_r	0	-
chr6	144269597	144281605	NM_001289045_intron_1_0_chr6_144269598_r	0	-
chr6	144281679	144285923	NM_001289045_intron_2_0_chr6_144281680_r	0	-
chr6	144285955	144286986	NM_001289045_intron_3_0_chr6_144285956_r	0	-
chr6	144287335	144290043	NM_001289045_intron_4_0_chr6_144287336_r	0	-
chr6	144290115	144329226	NM_001289045_intron_5_0_chr6_144290116_r	0	-
chr6	144263800	144269121	NM_001289044_intron_0_0_chr6_144263801_r	0	-
chr6	144269597	144281605	NM_001289044_intron_1_0_chr6_144269598_r	0	-
chr6	144281679	144285923	NM_001289044_intron_2_0_chr6_144281680_r	0	-
chr6	144285955	144290043	NM_001289044_intron_3_0_chr6_144285956_r	0	-
chr6	144290115	144385604	NM_001289044_intron_4_0_chr6_144290116_r	0	-
chr6	144263800	144269121	NM_001289043_intron_0_0_chr6_144263801_r	0	-
chr6	144269597	144281605	NM_001289043_intron_1_0_chr6_144269598_r	0	-
chr6	144281679	144287294	NM_001289043_intron_2_0_chr6_144281680_r	0	-
chr6	144287335	144290043	NM_001289043_intron_3_0_chr6_144287336_r	0	-
chr6	144290115	144306271	NM_001289043_intron_4_0_chr6_144290116_r	0	-
chr6	144306311	144385604	NM_001289043_intron_5_0_chr6_144306312_r	0	-
chr6	143929459	144033152	NM_001100166_intron_0_0_chr6_143929460_f	0	+
chr6	144033320	144070121	NM_001100166_intron_1_0_chr6_144033321_f	0	+
chr6	144070202	144074890	NM_001100166_intron_2_0_chr6_144070203_f	0	+
chr6	144075049	144086397	NM_001100166_intron_3_0_chr6_144075050_f	0	+
chr6	144086935	144093394	NM_001100166_intron_4_0_chr6_144086936_f	0	+
chr6	144093594	144095195	NM_001100166_intron_5_0_chr6_144093595_f	0	+
chr6	144095352	144098464	NM_001100166_intron_6_0_chr6_144095353_f	0	+
chr6	144098520	144104355	NM_001100166_intron_7_0_chr6_144098521_f	0	+
chr6	144104417	144109909	NM_001100166_intron_8_0_chr6_144104418_f	0	+
chr6	144110047	144128193	NM_001100166_intron_9_0_chr6_144110048_f	0	+
chr6	144128270	144144810	NM_001100166_intron_10_0_chr6_144128271_f	0	+
chr6	144263800	144281605	NM_001080955_intron_0_0_chr6_144263801_r	0	-
chr6	144281693	144285923	NM_001080955_intron_1_0_chr6_144281694_r	0	-
chr6	144285955	144287294	NM_001080955_intron_2_0_chr6_144285956_r	0	-
chr6	144287335	144290043	NM_001080955_intron_3_0_chr6_144287336_r	0	-
chr6	144290115	144385604	NM_001080955_intron_4_0_chr6_144290116_r	0	-
chr6	144263800	144269121	NM_001289048_intron_0_0_chr6_144263801_r	0	-
chr6	144269597	144281605	NM_001289048_intron_1_0_chr6_144269598_r	0	-
chr6	144281679	144285923	NM_001289048_intron_2_0_chr6_144281680_r	0	-
chr6	144285955	144287294	NM_001289048_intron_3_0_chr6_144285956_r	0	-
chr6	144287349	144290043	NM_001289048_intron_4_0_chr6_144287350_r	0	-
chr6	144290115	144329226	NM_001289048_intron_5_0_chr6_144290116_r	0	-
chr6	144263800	144269121	NM_001317161_intron_0_0_chr6_144263801_r	0	-
chr6	144269597	144281605	NM_001317161_intron_1_0_chr6_144269598_r	0	-
chr6	144281693	144285923	NM_001317161_intron_2_0_chr6_144281694_r	0	-
chr6	144285955	144287294	NM_001317161_intron_3_0_chr6_144285956_r	0	-
chr6	144287335	144290043	NM_001317161_intron_4_0_chr6_144287336_r	0	-
chr6	144290115	144329226	NM_001317161_intron_5_0_chr6_144290116_r	0	-
chr6	144263800	144269121	NM_006718_intron_0_0_chr6_144263801_r	0	-
chr6	144269597	144281605	NM_006718_intron_1_0_chr6_144269598_r	0	-
chr6	144281679	144285923	NM_006718_intron_2_0_chr6_144281680_r	0	-
chr6	144285955	144287294	NM_006718_intron_3_0_chr6_144285956_r	0	-
chr6	144287367	144290043	NM_006718_intron_4_0_chr6_144287368_r	0	-
chr6	144290115	144329226	NM_006718_intron_5_0_chr6_144290116_r	0	-
chr6	144263800	144281605	NM_001317160_intron_0_0_chr6_144263801_r	0	-
chr6	144281679	144285923	NM_001317160_intron_1_0_chr6_144281680_r	0	-
chr6	144285955	144287294	NM_001317160_intron_2_0_chr6_144285956_r	0	-
chr6	144287335	144290043	NM_001317160_intron_3_0_chr6_144287336_r	0	-
chr6	144290115	144329226	NM_001317160_intron_4_0_chr6_144290116_r	0	-
chr6	144263800	144281605	NM_001289037_intron_0_0_chr6_144263801_r	0	-
chr6	144281693	144285923	NM_001289037_intron_1_0_chr6_144281694_r	0	-
chr6	144285955	144290043	NM_001289037_intron_2_0_chr6_144285956_r	0	-
chr6	144290115	144385604	NM_001289037_intron_3_0_chr6_144290116_r	0	-
chr6	144263800	144269121	NM_001080951_intron_0_0_chr6_144263801_r	0	-
chr6	144269597	144281605	NM_001080951_intron_1_0_chr6_144269598_r	0	-
chr6	144281679	144285923	NM_001080951_intron_2_0_chr6_144281680_r	0	-
chr6	144285955	144287294	NM_001080951_intron_3_0_chr6_144285956_r	0	-
chr6	144287367	144290043	NM_001080951_intron_4_0_chr6_144287368_r	0	-
chr6	144290115	144306271	NM_001080951_intron_5_0_chr6_144290116_r	0	-
chr6	144306311	144385587	NM_001080951_intron_6_0_chr6_144306312_r	0	-
chr6	144164617	144165622	NM_032860_intron_0_0_chr6_144164618_f	0	+
chr6	144165754	144167187	NM_032860_intron_1_0_chr6_144165755_f	0	+
chr6	144167361	144171267	NM_032860_intron_2_0_chr6_144167362_f	0	+
chr6	144171355	144178439	NM_032860_intron_3_0_chr6_144171356_f	0	+
chr6	144178581	144178888	NM_032860_intron_4_0_chr6_144178582_f	0	+
chr6	144179144	144181562	NM_032860_intron_5_0_chr6_144179145_f	0	+
chr6	144181690	144183240	NM_032860_intron_6_0_chr6_144181691_f	0	+
chr6	144183380	144183980	NM_032860_intron_7_0_chr6_144183381_f	0	+
chr6	144184033	144184222	NM_032860_intron_8_0_chr6_144184034_f	0	+
chr6	144184423	144184553	NM_032860_intron_9_0_chr6_144184424_f	0	+
chr6	146207923	146209155	NM_001042683_intron_0_0_chr6_146207924_r	0	-
chr6	146209236	146214350	NM_001042683_intron_1_0_chr6_146209237_r	0	-
chr6	146214529	146215285	NM_001042683_intron_2_0_chr6_146214530_r	0	-
chr6	146215372	146216020	NM_001042683_intron_3_0_chr6_146215373_r	0	-
chr6	146216113	146231583	NM_001042683_intron_4_0_chr6_146216114_r	0	-
chr6	146231772	146234613	NM_001042683_intron_5_0_chr6_146231773_r	0	-
chr6	146234685	146239266	NM_001042683_intron_6_0_chr6_146234686_r	0	-
chr6	146239368	146240483	NM_001042683_intron_7_0_chr6_146239369_r	0	-
chr6	146240627	146242302	NM_001042683_intron_8_0_chr6_146240628_r	0	-
chr6	146242528	146243421	NM_001042683_intron_9_0_chr6_146242529_r	0	-
chr6	146243484	146243798	NM_001042683_intron_10_0_chr6_146243485_r	0	-
chr6	146243972	146244778	NM_001042683_intron_11_0_chr6_146243973_r	0	-
chr6	146244921	146245874	NM_001042683_intron_12_0_chr6_146244922_r	0	-
chr6	146245982	146247339	NM_001042683_intron_13_0_chr6_146245983_r	0	-
chr6	146247432	146248324	NM_001042683_intron_14_0_chr6_146247433_r	0	-
chr6	146248413	146254192	NM_001042683_intron_15_0_chr6_146248414_r	0	-
chr6	146254314	146256042	NM_001042683_intron_16_0_chr6_146254315_r	0	-
chr6	146256299	146256413	NM_001042683_intron_17_0_chr6_146256300_r	0	-
chr6	146256577	146261858	NM_001042683_intron_18_0_chr6_146256578_r	0	-
chr6	146261937	146262758	NM_001042683_intron_19_0_chr6_146261938_r	0	-
chr6	146263010	146264278	NM_001042683_intron_20_0_chr6_146263011_r	0	-
chr6	146264938	146266516	NM_001042683_intron_21_0_chr6_146264939_r	0	-
chr6	146266773	146267368	NM_001042683_intron_22_0_chr6_146266774_r	0	-
chr6	146267477	146268628	NM_001042683_intron_23_0_chr6_146267478_r	0	-
chr6	146268779	146269407	NM_001042683_intron_24_0_chr6_146268780_r	0	-
chr6	146269486	146271399	NM_001042683_intron_25_0_chr6_146269487_r	0	-
chr6	146271618	146273484	NM_001042683_intron_26_0_chr6_146271619_r	0	-
chr6	146273614	146275825	NM_001042683_intron_27_0_chr6_146273615_r	0	-
chr6	146276490	146284866	NM_001042683_intron_28_0_chr6_146276491_r	0	-
chr6	146136567	146149496	NR_038245_intron_0_0_chr6_146136568_f	0	+
chr6	146149556	146204340	NR_038245_intron_1_0_chr6_146149557_f	0	+
chr6	146351353	146480483	NM_001278066_intron_0_0_chr6_146351354_f	0	+
chr6	146480733	146625746	NM_001278066_intron_1_0_chr6_146480734_f	0	+
chr6	146625982	146673385	NM_001278066_intron_2_0_chr6_146625983_f	0	+
chr6	146673632	146678661	NM_001278066_intron_3_0_chr6_146673633_f	0	+
chr6	146678830	146708025	NM_001278066_intron_4_0_chr6_146678831_f	0	+
chr6	146708152	146719904	NM_001278066_intron_5_0_chr6_146708153_f	0	+
chr6	146720835	146747694	NM_001278066_intron_6_0_chr6_146720836_f	0	+
chr6	146747779	146755042	NM_001278066_intron_7_0_chr6_146747780_f	0	+
chr6	146348964	146350333	NM_001278065_intron_0_0_chr6_146348965_f	0	+
chr6	146351353	146480483	NM_001278065_intron_1_0_chr6_146351354_f	0	+
chr6	146480733	146625746	NM_001278065_intron_2_0_chr6_146480734_f	0	+
chr6	146625982	146673385	NM_001278065_intron_3_0_chr6_146625983_f	0	+
chr6	146673632	146678661	NM_001278065_intron_4_0_chr6_146673633_f	0	+
chr6	146678830	146708025	NM_001278065_intron_5_0_chr6_146678831_f	0	+
chr6	146708152	146719904	NM_001278065_intron_6_0_chr6_146708153_f	0	+
chr6	146720835	146747694	NM_001278065_intron_7_0_chr6_146720836_f	0	+
chr6	146747779	146755007	NM_001278065_intron_8_0_chr6_146747780_f	0	+
chr6	145948829	145956380	NM_005670_intron_0_0_chr6_145948830_r	0	-
chr6	145956622	146007257	NM_005670_intron_1_0_chr6_145956623_r	0	-
chr6	146007432	146056333	NM_005670_intron_2_0_chr6_146007433_r	0	-
chr6	146056056	146149496	NR_038246_intron_0_0_chr6_146056057_f	0	+
chr6	146149592	146204340	NR_038246_intron_1_0_chr6_146149593_f	0	+
chr6	146351353	146480483	NM_001278067_intron_0_0_chr6_146351354_f	0	+
chr6	146480733	146625746	NM_001278067_intron_1_0_chr6_146480734_f	0	+
chr6	146625982	146673385	NM_001278067_intron_2_0_chr6_146625983_f	0	+
chr6	146673632	146678661	NM_001278067_intron_3_0_chr6_146673633_f	0	+
chr6	146678830	146708025	NM_001278067_intron_4_0_chr6_146678831_f	0	+
chr6	146708152	146719904	NM_001278067_intron_5_0_chr6_146708153_f	0	+
chr6	146720835	146755042	NM_001278067_intron_6_0_chr6_146720836_f	0	+
chr6	146136567	146149496	NR_038244_intron_0_0_chr6_146136568_f	0	+
chr6	146149592	146202714	NR_038244_intron_1_0_chr6_146149593_f	0	+
chr6	146202784	146204340	NR_038244_intron_2_0_chr6_146202785_f	0	+
chr6	145948829	145956380	NM_001360071_intron_0_0_chr6_145948830_r	0	-
chr6	145956622	146007257	NM_001360071_intron_1_0_chr6_145956623_r	0	-
chr6	146007432	146042036	NM_001360071_intron_2_0_chr6_146007433_r	0	-
chr6	146042291	146056333	NM_001360071_intron_3_0_chr6_146042292_r	0	-
chr6	145948829	145956380	NM_001360064_intron_0_0_chr6_145948830_r	0	-
chr6	145956622	146007257	NM_001360064_intron_1_0_chr6_145956623_r	0	-
chr6	146007432	146057043	NM_001360064_intron_2_0_chr6_146007433_r	0	-
chr6	145948829	146007257	NM_001360057_intron_0_0_chr6_145948830_r	0	-
chr6	146007432	146056333	NM_001360057_intron_1_0_chr6_146007433_r	0	-
chr6	146351353	146480483	NM_001278064_intron_0_0_chr6_146351354_f	0	+
chr6	146480733	146625746	NM_001278064_intron_1_0_chr6_146480734_f	0	+
chr6	146625982	146673385	NM_001278064_intron_2_0_chr6_146625983_f	0	+
chr6	146673632	146678661	NM_001278064_intron_3_0_chr6_146673633_f	0	+
chr6	146678830	146708025	NM_001278064_intron_4_0_chr6_146678831_f	0	+
chr6	146708152	146719904	NM_001278064_intron_5_0_chr6_146708153_f	0	+
chr6	146720835	146755007	NM_001278064_intron_6_0_chr6_146720836_f	0	+
chr6	146207576	146209155	NM_173082_intron_0_0_chr6_146207577_r	0	-
chr6	146209236	146214350	NM_173082_intron_1_0_chr6_146209237_r	0	-
chr6	146214529	146215285	NM_173082_intron_2_0_chr6_146214530_r	0	-
chr6	146215372	146216020	NM_173082_intron_3_0_chr6_146215373_r	0	-
chr6	146216113	146231583	NM_173082_intron_4_0_chr6_146216114_r	0	-
chr6	146231772	146234613	NM_173082_intron_5_0_chr6_146231773_r	0	-
chr6	146234685	146239266	NM_173082_intron_6_0_chr6_146234686_r	0	-
chr6	146239368	146240483	NM_173082_intron_7_0_chr6_146239369_r	0	-
chr6	146240627	146242302	NM_173082_intron_8_0_chr6_146240628_r	0	-
chr6	146242528	146243421	NM_173082_intron_9_0_chr6_146242529_r	0	-
chr6	146243484	146243798	NM_173082_intron_10_0_chr6_146243485_r	0	-
chr6	146243957	146244778	NM_173082_intron_11_0_chr6_146243958_r	0	-
chr6	146244921	146245874	NM_173082_intron_12_0_chr6_146244922_r	0	-
chr6	146245982	146247339	NM_173082_intron_13_0_chr6_146245983_r	0	-
chr6	146247432	146248324	NM_173082_intron_14_0_chr6_146247433_r	0	-
chr6	146248413	146254192	NM_173082_intron_15_0_chr6_146248414_r	0	-
chr6	146254341	146256042	NM_173082_intron_16_0_chr6_146254342_r	0	-
chr6	146256299	146256413	NM_173082_intron_17_0_chr6_146256300_r	0	-
chr6	146256577	146261858	NM_173082_intron_18_0_chr6_146256578_r	0	-
chr6	146261937	146262758	NM_173082_intron_19_0_chr6_146261938_r	0	-
chr6	146263010	146264278	NM_173082_intron_20_0_chr6_146263011_r	0	-
chr6	146264938	146266516	NM_173082_intron_21_0_chr6_146264939_r	0	-
chr6	146266773	146267368	NM_173082_intron_22_0_chr6_146266774_r	0	-
chr6	146267477	146268628	NM_173082_intron_23_0_chr6_146267478_r	0	-
chr6	146268779	146269407	NM_173082_intron_24_0_chr6_146268780_r	0	-
chr6	146269486	146271399	NM_173082_intron_25_0_chr6_146269487_r	0	-
chr6	146271618	146273484	NM_173082_intron_26_0_chr6_146271619_r	0	-
chr6	146273614	146275825	NM_173082_intron_27_0_chr6_146273615_r	0	-
chr6	146276490	146284866	NM_173082_intron_28_0_chr6_146276491_r	0	-
chr6	145946860	145948623	NM_001018041_intron_0_0_chr6_145946861_r	0	-
chr6	145948829	145956380	NM_001018041_intron_1_0_chr6_145948830_r	0	-
chr6	145956622	146007257	NM_001018041_intron_2_0_chr6_145956623_r	0	-
chr6	146007432	146056333	NM_001018041_intron_3_0_chr6_146007433_r	0	-
chr6	145948829	145956380	NR_153397_intron_0_0_chr6_145948830_r	0	-
chr6	145956622	145992374	NR_153397_intron_1_0_chr6_145956623_r	0	-
chr6	145992535	146007257	NR_153397_intron_2_0_chr6_145992536_r	0	-
chr6	146007432	146056333	NR_153397_intron_3_0_chr6_146007433_r	0	-
chr6	145948829	146007257	NR_153398_intron_0_0_chr6_145948830_r	0	-
chr6	146007432	146057043	NR_153398_intron_1_0_chr6_146007433_r	0	-
chr6	146920250	146956510	NM_024694_intron_0_0_chr6_146920251_f	0	+
chr6	146956673	146965908	NM_024694_intron_1_0_chr6_146956674_f	0	+
chr6	146966001	146975270	NM_024694_intron_2_0_chr6_146966002_f	0	+
chr6	146975342	146977906	NM_024694_intron_3_0_chr6_146975343_f	0	+
chr6	146978116	146985336	NM_024694_intron_4_0_chr6_146978117_f	0	+
chr6	146985476	146987951	NM_024694_intron_5_0_chr6_146985477_f	0	+
chr6	146988038	146993355	NM_024694_intron_6_0_chr6_146988039_f	0	+
chr6	146993603	146997448	NM_024694_intron_7_0_chr6_146993604_f	0	+
chr6	146997577	147006869	NM_024694_intron_8_0_chr6_146997578_f	0	+
chr6	147006964	147012251	NM_024694_intron_9_0_chr6_147006965_f	0	+
chr6	147012426	147013960	NM_024694_intron_10_0_chr6_147012427_f	0	+
chr6	147014051	147022076	NM_024694_intron_11_0_chr6_147014052_f	0	+
chr6	147022206	147036517	NM_024694_intron_12_0_chr6_147022207_f	0	+
chr6	147036551	147038018	NM_024694_intron_13_0_chr6_147036552_f	0	+
chr6	147038205	147038671	NM_024694_intron_14_0_chr6_147038206_f	0	+
chr6	147038735	147042538	NM_024694_intron_15_0_chr6_147038736_f	0	+
chr6	147042641	147045321	NM_024694_intron_16_0_chr6_147042642_f	0	+
chr6	147045463	147047218	NM_024694_intron_17_0_chr6_147045464_f	0	+
chr6	147047333	147049709	NM_024694_intron_18_0_chr6_147047334_f	0	+
chr6	147049877	147054255	NM_024694_intron_19_0_chr6_147049878_f	0	+
chr6	147054391	147055028	NM_024694_intron_20_0_chr6_147054392_f	0	+
chr6	147055166	147057633	NM_024694_intron_21_0_chr6_147055167_f	0	+
chr6	147057727	147061594	NM_024694_intron_22_0_chr6_147057728_f	0	+
chr6	147061729	147062253	NM_024694_intron_23_0_chr6_147061730_f	0	+
chr6	147062407	147067057	NM_024694_intron_24_0_chr6_147062408_f	0	+
chr6	147067245	147073665	NM_024694_intron_25_0_chr6_147067246_f	0	+
chr6	147073850	147085036	NM_024694_intron_26_0_chr6_147073851_f	0	+
chr6	147085236	147090155	NM_024694_intron_27_0_chr6_147085237_f	0	+
chr6	147090267	147103155	NM_024694_intron_28_0_chr6_147090268_f	0	+
chr6	147103328	147105753	NM_024694_intron_29_0_chr6_147103329_f	0	+
chr6	147105930	147106745	NM_024694_intron_30_0_chr6_147105931_f	0	+
chr6	147106848	147109524	NM_024694_intron_31_0_chr6_147106849_f	0	+
chr6	147109746	147122318	NM_024694_intron_32_0_chr6_147109747_f	0	+
chr6	147122415	147122963	NM_024694_intron_33_0_chr6_147122416_f	0	+
chr6	147123147	147136167	NM_024694_intron_34_0_chr6_147123148_f	0	+
chr6	147525818	147527106	NM_139244_intron_0_0_chr6_147525819_f	0	+
chr6	147527204	147556385	NM_139244_intron_1_0_chr6_147527205_f	0	+
chr6	147556467	147560305	NM_139244_intron_2_0_chr6_147556468_f	0	+
chr6	147560406	147581750	NM_139244_intron_3_0_chr6_147560407_f	0	+
chr6	147581885	147583425	NM_139244_intron_4_0_chr6_147581886_f	0	+
chr6	147583489	147588219	NM_139244_intron_5_0_chr6_147583490_f	0	+
chr6	147588303	147599216	NM_139244_intron_6_0_chr6_147588304_f	0	+
chr6	147599340	147612229	NM_139244_intron_7_0_chr6_147599341_f	0	+
chr6	147612308	147631219	NM_139244_intron_8_0_chr6_147612309_f	0	+
chr6	147631374	147632590	NM_139244_intron_9_0_chr6_147631375_f	0	+
chr6	147632663	147635019	NM_139244_intron_10_0_chr6_147632664_f	0	+
chr6	147635167	147635399	NM_139244_intron_11_0_chr6_147635168_f	0	+
chr6	147635467	147635731	NM_139244_intron_12_0_chr6_147635468_f	0	+
chr6	147635772	147636650	NM_139244_intron_13_0_chr6_147635773_f	0	+
chr6	147636871	147637364	NM_139244_intron_14_0_chr6_147636872_f	0	+
chr6	147637543	147646094	NM_139244_intron_15_0_chr6_147637544_f	0	+
chr6	147646220	147648260	NM_139244_intron_16_0_chr6_147646221_f	0	+
chr6	147648412	147655292	NM_139244_intron_17_0_chr6_147648413_f	0	+
chr6	147655358	147674458	NM_139244_intron_18_0_chr6_147655359_f	0	+
chr6	147674509	147680219	NM_139244_intron_19_0_chr6_147674510_f	0	+
chr6	147680459	147684470	NM_139244_intron_20_0_chr6_147680460_f	0	+
chr6	147684840	147685136	NM_139244_intron_21_0_chr6_147684841_f	0	+
chr6	147685302	147694866	NM_139244_intron_22_0_chr6_147685303_f	0	+
chr6	147694978	147703913	NM_139244_intron_23_0_chr6_147694979_f	0	+
chr6	147704134	147705849	NM_139244_intron_24_0_chr6_147704135_f	0	+
chr6	147525818	147527106	NM_001127715_intron_0_0_chr6_147525819_f	0	+
chr6	147527204	147556385	NM_001127715_intron_1_0_chr6_147527205_f	0	+
chr6	147556467	147560305	NM_001127715_intron_2_0_chr6_147556468_f	0	+
chr6	147560406	147581750	NM_001127715_intron_3_0_chr6_147560407_f	0	+
chr6	147581885	147583425	NM_001127715_intron_4_0_chr6_147581886_f	0	+
chr6	147583489	147588219	NM_001127715_intron_5_0_chr6_147583490_f	0	+
chr6	147588303	147599216	NM_001127715_intron_6_0_chr6_147588304_f	0	+
chr6	147599340	147612229	NM_001127715_intron_7_0_chr6_147599341_f	0	+
chr6	147612308	147631219	NM_001127715_intron_8_0_chr6_147612309_f	0	+
chr6	147631374	147632590	NM_001127715_intron_9_0_chr6_147631375_f	0	+
chr6	147632663	147635019	NM_001127715_intron_10_0_chr6_147632664_f	0	+
chr6	147635167	147635399	NM_001127715_intron_11_0_chr6_147635168_f	0	+
chr6	147635467	147635731	NM_001127715_intron_12_0_chr6_147635468_f	0	+
chr6	147635772	147636650	NM_001127715_intron_13_0_chr6_147635773_f	0	+
chr6	147636871	147637364	NM_001127715_intron_14_0_chr6_147636872_f	0	+
chr6	147637543	147646094	NM_001127715_intron_15_0_chr6_147637544_f	0	+
chr6	147646220	147648260	NM_001127715_intron_16_0_chr6_147646221_f	0	+
chr6	147648412	147655292	NM_001127715_intron_17_0_chr6_147648413_f	0	+
chr6	147655358	147660314	NM_001127715_intron_18_0_chr6_147655359_f	0	+
chr6	147660374	147660472	NM_001127715_intron_19_0_chr6_147660375_f	0	+
chr6	147660520	147674458	NM_001127715_intron_20_0_chr6_147660521_f	0	+
chr6	147674509	147680219	NM_001127715_intron_21_0_chr6_147674510_f	0	+
chr6	147680459	147684470	NM_001127715_intron_22_0_chr6_147680460_f	0	+
chr6	147684840	147685136	NM_001127715_intron_23_0_chr6_147684841_f	0	+
chr6	147685302	147694866	NM_001127715_intron_24_0_chr6_147685303_f	0	+
chr6	147694978	147703913	NM_001127715_intron_25_0_chr6_147694979_f	0	+
chr6	147704134	147705849	NM_001127715_intron_26_0_chr6_147704135_f	0	+
chr6	147163945	147165454	NR_034115_intron_0_0_chr6_147163946_r	0	-
chr6	147165848	147171960	NR_034115_intron_1_0_chr6_147165849_r	0	-
chr6	147172467	147181753	NR_034115_intron_2_0_chr6_147172468_r	0	-
chr6	147181879	147293180	NR_034115_intron_3_0_chr6_147181880_r	0	-
chr6	147293206	147322576	NR_034115_intron_4_0_chr6_147293207_r	0	-
chr6	147322679	147395940	NR_034115_intron_5_0_chr6_147322680_r	0	-
chr6	147395983	147440552	NR_034115_intron_6_0_chr6_147395984_r	0	-
chr6	147440613	147494728	NR_034115_intron_7_0_chr6_147440614_r	0	-
chr6	147494783	147494950	NR_034115_intron_8_0_chr6_147494784_r	0	-
chr6	147495084	147525548	NR_034115_intron_9_0_chr6_147495085_r	0	-
chr6	148664359	148711269	NM_001346506_intron_0_0_chr6_148664360_f	0	+
chr6	148711398	148761319	NM_001346506_intron_1_0_chr6_148711399_f	0	+
chr6	148761370	148761493	NM_001346506_intron_2_0_chr6_148761371_f	0	+
chr6	148761543	148769495	NM_001346506_intron_3_0_chr6_148761544_f	0	+
chr6	148769560	148789680	NM_001346506_intron_4_0_chr6_148769561_f	0	+
chr6	148789721	148792552	NM_001346506_intron_5_0_chr6_148789722_f	0	+
chr6	148792639	148795245	NM_001346506_intron_6_0_chr6_148792640_f	0	+
chr6	148795358	148808749	NM_001346506_intron_7_0_chr6_148795359_f	0	+
chr6	148808851	148835459	NM_001346506_intron_8_0_chr6_148808852_f	0	+
chr6	148835592	148840682	NM_001346506_intron_9_0_chr6_148835593_f	0	+
chr6	148841029	148846426	NM_001346506_intron_10_0_chr6_148841030_f	0	+
chr6	148846501	148848588	NM_001346506_intron_11_0_chr6_148846502_f	0	+
chr6	148848732	148852661	NM_001346506_intron_12_0_chr6_148848733_f	0	+
chr6	148852797	148853932	NM_001346506_intron_13_0_chr6_148852798_f	0	+
chr6	148854102	148854906	NM_001346506_intron_14_0_chr6_148854103_f	0	+
chr6	148855116	148855886	NM_001346506_intron_15_0_chr6_148855117_f	0	+
chr6	148856037	148861578	NM_001346506_intron_16_0_chr6_148856038_f	0	+
chr6	148861692	148864815	NM_001346506_intron_17_0_chr6_148861693_f	0	+
chr6	148865954	148867150	NM_001346506_intron_18_0_chr6_148865955_f	0	+
chr6	148867282	148869430	NM_001346506_intron_19_0_chr6_148867283_f	0	+
chr6	148593513	148711269	NM_001346505_intron_0_0_chr6_148593514_f	0	+
chr6	148711398	148761319	NM_001346505_intron_1_0_chr6_148711399_f	0	+
chr6	148761370	148761493	NM_001346505_intron_2_0_chr6_148761371_f	0	+
chr6	148761543	148789680	NM_001346505_intron_3_0_chr6_148761544_f	0	+
chr6	148789721	148792552	NM_001346505_intron_4_0_chr6_148789722_f	0	+
chr6	148792639	148795245	NM_001346505_intron_5_0_chr6_148792640_f	0	+
chr6	148795358	148808749	NM_001346505_intron_6_0_chr6_148795359_f	0	+
chr6	148808851	148835459	NM_001346505_intron_7_0_chr6_148808852_f	0	+
chr6	148835592	148840682	NM_001346505_intron_8_0_chr6_148835593_f	0	+
chr6	148841029	148846426	NM_001346505_intron_9_0_chr6_148841030_f	0	+
chr6	148846501	148848588	NM_001346505_intron_10_0_chr6_148846502_f	0	+
chr6	148848732	148852661	NM_001346505_intron_11_0_chr6_148848733_f	0	+
chr6	148852797	148853932	NM_001346505_intron_12_0_chr6_148852798_f	0	+
chr6	148854102	148854906	NM_001346505_intron_13_0_chr6_148854103_f	0	+
chr6	148855116	148855886	NM_001346505_intron_14_0_chr6_148855117_f	0	+
chr6	148856037	148861578	NM_001346505_intron_15_0_chr6_148856038_f	0	+
chr6	148861692	148864815	NM_001346505_intron_16_0_chr6_148861693_f	0	+
chr6	148865954	148867150	NM_001346505_intron_17_0_chr6_148865955_f	0	+
chr6	148867282	148869430	NM_001346505_intron_18_0_chr6_148867283_f	0	+
chr6	148664359	148711269	NM_015278_intron_0_0_chr6_148664360_f	0	+
chr6	148711398	148761319	NM_015278_intron_1_0_chr6_148711399_f	0	+
chr6	148761370	148761493	NM_015278_intron_2_0_chr6_148761371_f	0	+
chr6	148761543	148789680	NM_015278_intron_3_0_chr6_148761544_f	0	+
chr6	148789721	148792552	NM_015278_intron_4_0_chr6_148789722_f	0	+
chr6	148792639	148795245	NM_015278_intron_5_0_chr6_148792640_f	0	+
chr6	148795358	148808749	NM_015278_intron_6_0_chr6_148795359_f	0	+
chr6	148808851	148835459	NM_015278_intron_7_0_chr6_148808852_f	0	+
chr6	148835592	148840682	NM_015278_intron_8_0_chr6_148835593_f	0	+
chr6	148841029	148846426	NM_015278_intron_9_0_chr6_148841030_f	0	+
chr6	148846501	148848588	NM_015278_intron_10_0_chr6_148846502_f	0	+
chr6	148848732	148852661	NM_015278_intron_11_0_chr6_148848733_f	0	+
chr6	148852797	148853932	NM_015278_intron_12_0_chr6_148852798_f	0	+
chr6	148854102	148854906	NM_015278_intron_13_0_chr6_148854103_f	0	+
chr6	148855116	148855886	NM_015278_intron_14_0_chr6_148855117_f	0	+
chr6	148856037	148861578	NM_015278_intron_15_0_chr6_148856038_f	0	+
chr6	148861692	148864815	NM_015278_intron_16_0_chr6_148861693_f	0	+
chr6	148865954	148867150	NM_015278_intron_17_0_chr6_148865955_f	0	+
chr6	148867282	148869430	NM_015278_intron_18_0_chr6_148867283_f	0	+
chr6	149539220	149539758	NM_001292035_intron_0_0_chr6_149539221_f	0	+
chr6	149539912	149699153	NM_001292035_intron_1_0_chr6_149539913_f	0	+
chr6	149700654	149718739	NM_001292035_intron_2_0_chr6_149700655_f	0	+
chr6	149718900	149719104	NM_001292035_intron_3_0_chr6_149718901_f	0	+
chr6	149719198	149720239	NM_001292035_intron_4_0_chr6_149719199_f	0	+
chr6	149720320	149730712	NM_001292035_intron_5_0_chr6_149720321_f	0	+
chr6	149639151	149691044	NM_001292034_intron_0_0_chr6_149639152_f	0	+
chr6	149691235	149699153	NM_001292034_intron_1_0_chr6_149691236_f	0	+
chr6	149700654	149718739	NM_001292034_intron_2_0_chr6_149700655_f	0	+
chr6	149718900	149719104	NM_001292034_intron_3_0_chr6_149718901_f	0	+
chr6	149719198	149720239	NM_001292034_intron_4_0_chr6_149719199_f	0	+
chr6	149720320	149730712	NM_001292034_intron_5_0_chr6_149720321_f	0	+
chr6	149639525	149656694	NM_015093_intron_0_0_chr6_149639526_f	0	+
chr6	149656787	149663820	NM_015093_intron_1_0_chr6_149656788_f	0	+
chr6	149663969	149691044	NM_015093_intron_2_0_chr6_149663970_f	0	+
chr6	149691235	149699153	NM_015093_intron_3_0_chr6_149691236_f	0	+
chr6	149700654	149718739	NM_015093_intron_4_0_chr6_149700655_f	0	+
chr6	149718900	149719104	NM_015093_intron_5_0_chr6_149718901_f	0	+
chr6	149719198	149720239	NM_015093_intron_6_0_chr6_149719199_f	0	+
chr6	149720320	149730712	NM_015093_intron_7_0_chr6_149720321_f	0	+
chr6	149068813	149208121	NM_005715_intron_0_0_chr6_149068814_f	0	+
chr6	149208165	149262414	NM_005715_intron_1_0_chr6_149208166_f	0	+
chr6	149262570	149275007	NM_005715_intron_2_0_chr6_149262571_f	0	+
chr6	149275087	149285545	NM_005715_intron_3_0_chr6_149275088_f	0	+
chr6	149285699	149340274	NM_005715_intron_4_0_chr6_149285700_f	0	+
chr6	149340372	149342459	NM_005715_intron_5_0_chr6_149340373_f	0	+
chr6	149342617	149394968	NM_005715_intron_6_0_chr6_149342618_f	0	+
chr6	150071092	150092297	NM_001252049_intron_0_0_chr6_150071093_f	0	+
chr6	150092402	150094273	NM_001252049_intron_1_0_chr6_150092403_f	0	+
chr6	150094305	150111089	NM_001252049_intron_2_0_chr6_150094306_f	0	+
chr6	150111194	150114684	NM_001252049_intron_3_0_chr6_150111195_f	0	+
chr6	150114805	150117550	NM_001252049_intron_4_0_chr6_150114806_f	0	+
chr6	150117636	150123335	NM_001252049_intron_5_0_chr6_150117637_f	0	+
chr6	150123505	150131751	NM_001252049_intron_6_0_chr6_150123506_f	0	+
chr6	150205640	150210483	NM_001243328_intron_0_0_chr6_150205641_r	0	-
chr6	150210759	150211020	NM_001243328_intron_1_0_chr6_150210760_r	0	-
chr6	150211281	150211952	NM_001243328_intron_2_0_chr6_150211282_r	0	-
chr6	150212170	150216981	NM_001243328_intron_3_0_chr6_150212171_r	0	-
chr6	150071092	150092297	NM_001252050_intron_0_0_chr6_150071093_f	0	+
chr6	150092402	150094273	NM_001252050_intron_1_0_chr6_150092403_f	0	+
chr6	150094305	150114684	NM_001252050_intron_2_0_chr6_150094306_f	0	+
chr6	150114805	150117550	NM_001252050_intron_3_0_chr6_150114806_f	0	+
chr6	150117636	150123335	NM_001252050_intron_4_0_chr6_150117637_f	0	+
chr6	150123552	150131751	NM_001252050_intron_5_0_chr6_150123553_f	0	+
chr6	150464634	150535879	NM_030949_intron_0_0_chr6_150464635_f	0	+
chr6	150535963	150537959	NM_030949_intron_1_0_chr6_150535964_f	0	+
chr6	150537992	150569881	NM_030949_intron_2_0_chr6_150537993_f	0	+
chr6	150071092	150092297	NM_001252053_intron_0_0_chr6_150071093_f	0	+
chr6	150092402	150094273	NM_001252053_intron_1_0_chr6_150092403_f	0	+
chr6	150094305	150111089	NM_001252053_intron_2_0_chr6_150094306_f	0	+
chr6	150111194	150114684	NM_001252053_intron_3_0_chr6_150111195_f	0	+
chr6	150114805	150117550	NM_001252053_intron_4_0_chr6_150114806_f	0	+
chr6	150117636	150123335	NM_001252053_intron_5_0_chr6_150117637_f	0	+
chr6	150071092	150092297	NM_001252052_intron_0_0_chr6_150071093_f	0	+
chr6	150092402	150094273	NM_001252052_intron_1_0_chr6_150092403_f	0	+
chr6	150094305	150114684	NM_001252052_intron_2_0_chr6_150094306_f	0	+
chr6	150114805	150117550	NM_001252052_intron_3_0_chr6_150114806_f	0	+
chr6	150117636	150123335	NM_001252052_intron_4_0_chr6_150117637_f	0	+
chr6	150123505	150131751	NM_001252052_intron_5_0_chr6_150123506_f	0	+
chr6	150071092	150094273	NM_001252051_intron_0_0_chr6_150071093_f	0	+
chr6	150094305	150111089	NM_001252051_intron_1_0_chr6_150094306_f	0	+
chr6	150111194	150114684	NM_001252051_intron_2_0_chr6_150111195_f	0	+
chr6	150114805	150117550	NM_001252051_intron_3_0_chr6_150114806_f	0	+
chr6	150117636	150123335	NM_001252051_intron_4_0_chr6_150117637_f	0	+
chr6	150123552	150131751	NM_001252051_intron_5_0_chr6_150123553_f	0	+
chr6	150071092	150092297	NM_001360452_intron_0_0_chr6_150071093_f	0	+
chr6	150092402	150094273	NM_001360452_intron_1_0_chr6_150092403_f	0	+
chr6	150094305	150111089	NM_001360452_intron_2_0_chr6_150094306_f	0	+
chr6	150111194	150114684	NM_001360452_intron_3_0_chr6_150111195_f	0	+
chr6	150114805	150117550	NM_001360452_intron_4_0_chr6_150114806_f	0	+
chr6	150117636	150123335	NM_001360452_intron_5_0_chr6_150117637_f	0	+
chr6	150123552	150131751	NM_001360452_intron_6_0_chr6_150123553_f	0	+
chr6	150185518	150240322	NR_045126_intron_0_0_chr6_150185519_f	0	+
chr6	150071092	150092297	NM_005389_intron_0_0_chr6_150071093_f	0	+
chr6	150092402	150094273	NM_005389_intron_1_0_chr6_150092403_f	0	+
chr6	150094305	150111089	NM_005389_intron_2_0_chr6_150094306_f	0	+
chr6	150111194	150114684	NM_005389_intron_3_0_chr6_150111195_f	0	+
chr6	150114805	150117550	NM_005389_intron_4_0_chr6_150114806_f	0	+
chr6	150117636	150123335	NM_005389_intron_5_0_chr6_150117637_f	0	+
chr6	150123552	150131751	NM_005389_intron_6_0_chr6_150123553_f	0	+
chr6	150071092	150092297	NM_001360456_intron_0_0_chr6_150071093_f	0	+
chr6	150092402	150094273	NM_001360456_intron_1_0_chr6_150092403_f	0	+
chr6	150094305	150111089	NM_001360456_intron_2_0_chr6_150094306_f	0	+
chr6	150111194	150114684	NM_001360456_intron_3_0_chr6_150111195_f	0	+
chr6	150114805	150117550	NM_001360456_intron_4_0_chr6_150114806_f	0	+
chr6	150117636	150123335	NM_001360456_intron_5_0_chr6_150117637_f	0	+
chr6	150123505	150131751	NM_001360456_intron_6_0_chr6_150123506_f	0	+
chr6	151004977	151054719	NM_001329798_intron_0_0_chr6_151004978_f	0	+
chr6	151055228	151089773	NM_001329798_intron_1_0_chr6_151055229_f	0	+
chr6	151089874	151107525	NM_001329798_intron_2_0_chr6_151089875_f	0	+
chr6	151107595	151116991	NM_001329798_intron_3_0_chr6_151107596_f	0	+
chr6	151117038	151121854	NM_001329798_intron_4_0_chr6_151117039_f	0	+
chr6	151122005	151125745	NM_001329798_intron_5_0_chr6_151122006_f	0	+
chr6	151125877	151130240	NM_001329798_intron_6_0_chr6_151125878_f	0	+
chr6	151130423	151130516	NM_001329798_intron_7_0_chr6_151130424_f	0	+
chr6	151130612	151130783	NM_001329798_intron_8_0_chr6_151130613_f	0	+
chr6	151130870	151139318	NM_001329798_intron_9_0_chr6_151130871_f	0	+
chr6	151139352	151140814	NM_001329798_intron_10_0_chr6_151139353_f	0	+
chr6	151140910	151142330	NM_001329798_intron_11_0_chr6_151140911_f	0	+
chr6	151142369	151144789	NM_001329798_intron_12_0_chr6_151142370_f	0	+
chr6	151144812	151151717	NM_001329798_intron_13_0_chr6_151144813_f	0	+
chr6	151153341	151160968	NM_001329798_intron_14_0_chr6_151153342_f	0	+
chr6	151042336	151054719	NM_001329806_intron_0_0_chr6_151042337_f	0	+
chr6	151055228	151089773	NM_001329806_intron_1_0_chr6_151055229_f	0	+
chr6	151089874	151107525	NM_001329806_intron_2_0_chr6_151089875_f	0	+
chr6	151107595	151116991	NM_001329806_intron_3_0_chr6_151107596_f	0	+
chr6	151117038	151121854	NM_001329806_intron_4_0_chr6_151117039_f	0	+
chr6	151122005	151125745	NM_001329806_intron_5_0_chr6_151122006_f	0	+
chr6	151125877	151130240	NM_001329806_intron_6_0_chr6_151125878_f	0	+
chr6	151130423	151130516	NM_001329806_intron_7_0_chr6_151130424_f	0	+
chr6	151130612	151130783	NM_001329806_intron_8_0_chr6_151130613_f	0	+
chr6	151130870	151139318	NM_001329806_intron_9_0_chr6_151130871_f	0	+
chr6	151139352	151140814	NM_001329806_intron_10_0_chr6_151139353_f	0	+
chr6	151140910	151142330	NM_001329806_intron_11_0_chr6_151140911_f	0	+
chr6	151142369	151144789	NM_001329806_intron_12_0_chr6_151142370_f	0	+
chr6	151144812	151151717	NM_001329806_intron_13_0_chr6_151144813_f	0	+
chr6	151151863	151162170	NM_001329806_intron_14_0_chr6_151151864_f	0	+
chr6	151187523	151197225	NM_001242768_intron_0_0_chr6_151187524_f	0	+
chr6	151197310	151198769	NM_001242768_intron_1_0_chr6_151197311_f	0	+
chr6	151198820	151198908	NM_001242768_intron_2_0_chr6_151198821_f	0	+
chr6	151198962	151203897	NM_001242768_intron_3_0_chr6_151198963_f	0	+
chr6	151204022	151206769	NM_001242768_intron_4_0_chr6_151204023_f	0	+
chr6	151206870	151208977	NM_001242768_intron_5_0_chr6_151206871_f	0	+
chr6	151209117	151226785	NM_001242768_intron_6_0_chr6_151209118_f	0	+
chr6	151226897	151239712	NM_001242768_intron_7_0_chr6_151226898_f	0	+
chr6	151239804	151243340	NM_001242768_intron_8_0_chr6_151239805_f	0	+
chr6	151243438	151247257	NM_001242768_intron_9_0_chr6_151243439_f	0	+
chr6	151247431	151257939	NM_001242768_intron_10_0_chr6_151247432_f	0	+
chr6	151258076	151259834	NM_001242768_intron_11_0_chr6_151258077_f	0	+
chr6	151259881	151265621	NM_001242768_intron_12_0_chr6_151259882_f	0	+
chr6	151265729	151266602	NM_001242768_intron_13_0_chr6_151265730_f	0	+
chr6	151266677	151270166	NM_001242768_intron_14_0_chr6_151266678_f	0	+
chr6	151270269	151277130	NM_001242768_intron_15_0_chr6_151270270_f	0	+
chr6	151277207	151281410	NM_001242768_intron_16_0_chr6_151277208_f	0	+
chr6	151281551	151286104	NM_001242768_intron_17_0_chr6_151281552_f	0	+
chr6	151286173	151293082	NM_001242768_intron_18_0_chr6_151286174_f	0	+
chr6	151293194	151330954	NM_001242768_intron_19_0_chr6_151293195_f	0	+
chr6	151331094	151334914	NM_001242768_intron_20_0_chr6_151331095_f	0	+
chr6	151334956	151336015	NM_001242768_intron_21_0_chr6_151334957_f	0	+
chr6	151336116	151336651	NM_001242768_intron_22_0_chr6_151336117_f	0	+
chr6	151336829	151355628	NM_001242768_intron_23_0_chr6_151336830_f	0	+
chr6	151355736	151358100	NM_001242768_intron_24_0_chr6_151355737_f	0	+
chr6	151358253	151413602	NM_001242768_intron_25_0_chr6_151358254_f	0	+
chr6	151413723	151422661	NM_001242768_intron_26_0_chr6_151413724_f	0	+
chr6	151187185	151197225	NM_001242767_intron_0_0_chr6_151187186_f	0	+
chr6	151197310	151198769	NM_001242767_intron_1_0_chr6_151197311_f	0	+
chr6	151198820	151198908	NM_001242767_intron_2_0_chr6_151198821_f	0	+
chr6	151198962	151203897	NM_001242767_intron_3_0_chr6_151198963_f	0	+
chr6	151204022	151206769	NM_001242767_intron_4_0_chr6_151204023_f	0	+
chr6	151206870	151208977	NM_001242767_intron_5_0_chr6_151206871_f	0	+
chr6	151209117	151226785	NM_001242767_intron_6_0_chr6_151209118_f	0	+
chr6	151226897	151239712	NM_001242767_intron_7_0_chr6_151226898_f	0	+
chr6	151239804	151243340	NM_001242767_intron_8_0_chr6_151239805_f	0	+
chr6	151243438	151247257	NM_001242767_intron_9_0_chr6_151243439_f	0	+
chr6	151247431	151257939	NM_001242767_intron_10_0_chr6_151247432_f	0	+
chr6	151258076	151259834	NM_001242767_intron_11_0_chr6_151258077_f	0	+
chr6	151259881	151265621	NM_001242767_intron_12_0_chr6_151259882_f	0	+
chr6	151265729	151266602	NM_001242767_intron_13_0_chr6_151265730_f	0	+
chr6	151266677	151270166	NM_001242767_intron_14_0_chr6_151266678_f	0	+
chr6	151270269	151277130	NM_001242767_intron_15_0_chr6_151270270_f	0	+
chr6	151277207	151281410	NM_001242767_intron_16_0_chr6_151277208_f	0	+
chr6	151281551	151286104	NM_001242767_intron_17_0_chr6_151281552_f	0	+
chr6	151286173	151293082	NM_001242767_intron_18_0_chr6_151286174_f	0	+
chr6	151293194	151330954	NM_001242767_intron_19_0_chr6_151293195_f	0	+
chr6	151331094	151334914	NM_001242767_intron_20_0_chr6_151331095_f	0	+
chr6	151334956	151336015	NM_001242767_intron_21_0_chr6_151334957_f	0	+
chr6	151336116	151336651	NM_001242767_intron_22_0_chr6_151336117_f	0	+
chr6	151336829	151355628	NM_001242767_intron_23_0_chr6_151336830_f	0	+
chr6	151355736	151358100	NM_001242767_intron_24_0_chr6_151355737_f	0	+
chr6	151358253	151413602	NM_001242767_intron_25_0_chr6_151358254_f	0	+
chr6	151413723	151422661	NM_001242767_intron_26_0_chr6_151413724_f	0	+
chr6	151187185	151197225	NR_146719_intron_0_0_chr6_151187186_f	0	+
chr6	151197310	151198769	NR_146719_intron_1_0_chr6_151197311_f	0	+
chr6	151198820	151198908	NR_146719_intron_2_0_chr6_151198821_f	0	+
chr6	151198962	151203897	NR_146719_intron_3_0_chr6_151198963_f	0	+
chr6	151204022	151206769	NR_146719_intron_4_0_chr6_151204023_f	0	+
chr6	151206870	151208980	NR_146719_intron_5_0_chr6_151206871_f	0	+
chr6	151209117	151226785	NR_146719_intron_6_0_chr6_151209118_f	0	+
chr6	151226897	151239712	NR_146719_intron_7_0_chr6_151226898_f	0	+
chr6	151239804	151243340	NR_146719_intron_8_0_chr6_151239805_f	0	+
chr6	151243438	151247257	NR_146719_intron_9_0_chr6_151243439_f	0	+
chr6	151247431	151257939	NR_146719_intron_10_0_chr6_151247432_f	0	+
chr6	151258076	151259834	NR_146719_intron_11_0_chr6_151258077_f	0	+
chr6	151259881	151265621	NR_146719_intron_12_0_chr6_151259882_f	0	+
chr6	151265729	151266602	NR_146719_intron_13_0_chr6_151265730_f	0	+
chr6	151266677	151270166	NR_146719_intron_14_0_chr6_151266678_f	0	+
chr6	151270269	151277130	NR_146719_intron_15_0_chr6_151270270_f	0	+
chr6	151277207	151281410	NR_146719_intron_16_0_chr6_151277208_f	0	+
chr6	151281551	151286104	NR_146719_intron_17_0_chr6_151281552_f	0	+
chr6	151286173	151293082	NR_146719_intron_18_0_chr6_151286174_f	0	+
chr6	151293194	151330954	NR_146719_intron_19_0_chr6_151293195_f	0	+
chr6	151331094	151334914	NR_146719_intron_20_0_chr6_151331095_f	0	+
chr6	151334956	151336015	NR_146719_intron_21_0_chr6_151334957_f	0	+
chr6	151336116	151336651	NR_146719_intron_22_0_chr6_151336117_f	0	+
chr6	151336829	151355628	NR_146719_intron_23_0_chr6_151336830_f	0	+
chr6	151355736	151358100	NR_146719_intron_24_0_chr6_151355737_f	0	+
chr6	151358253	151390170	NR_146719_intron_25_0_chr6_151358254_f	0	+
chr6	151390273	151413602	NR_146719_intron_26_0_chr6_151390274_f	0	+
chr6	151413723	151422661	NR_146719_intron_27_0_chr6_151413724_f	0	+
chr6	151188718	151197225	NR_146720_intron_0_0_chr6_151188719_f	0	+
chr6	151197310	151198769	NR_146720_intron_1_0_chr6_151197311_f	0	+
chr6	151198820	151198908	NR_146720_intron_2_0_chr6_151198821_f	0	+
chr6	151198962	151203897	NR_146720_intron_3_0_chr6_151198963_f	0	+
chr6	151204022	151206769	NR_146720_intron_4_0_chr6_151204023_f	0	+
chr6	151206870	151208980	NR_146720_intron_5_0_chr6_151206871_f	0	+
chr6	151209117	151226785	NR_146720_intron_6_0_chr6_151209118_f	0	+
chr6	151226897	151239712	NR_146720_intron_7_0_chr6_151226898_f	0	+
chr6	151239804	151243340	NR_146720_intron_8_0_chr6_151239805_f	0	+
chr6	151243438	151247257	NR_146720_intron_9_0_chr6_151243439_f	0	+
chr6	151247431	151257939	NR_146720_intron_10_0_chr6_151247432_f	0	+
chr6	151258076	151259834	NR_146720_intron_11_0_chr6_151258077_f	0	+
chr6	151259881	151265621	NR_146720_intron_12_0_chr6_151259882_f	0	+
chr6	151265729	151266602	NR_146720_intron_13_0_chr6_151265730_f	0	+
chr6	151266677	151270166	NR_146720_intron_14_0_chr6_151266678_f	0	+
chr6	151270269	151277130	NR_146720_intron_15_0_chr6_151270270_f	0	+
chr6	151277207	151281410	NR_146720_intron_16_0_chr6_151277208_f	0	+
chr6	151281551	151286104	NR_146720_intron_17_0_chr6_151281552_f	0	+
chr6	151286173	151293082	NR_146720_intron_18_0_chr6_151286174_f	0	+
chr6	151293194	151306185	NR_146720_intron_19_0_chr6_151293195_f	0	+
chr6	151306344	151330954	NR_146720_intron_20_0_chr6_151306345_f	0	+
chr6	151331094	151334914	NR_146720_intron_21_0_chr6_151331095_f	0	+
chr6	151334956	151336015	NR_146720_intron_22_0_chr6_151334957_f	0	+
chr6	151336116	151336651	NR_146720_intron_23_0_chr6_151336117_f	0	+
chr6	151336829	151355628	NR_146720_intron_24_0_chr6_151336830_f	0	+
chr6	151355736	151358100	NR_146720_intron_25_0_chr6_151355737_f	0	+
chr6	151358253	151413602	NR_146720_intron_26_0_chr6_151358254_f	0	+
chr6	151413723	151422661	NR_146720_intron_27_0_chr6_151413724_f	0	+
chr6	151561194	151561518	NM_005100_intron_0_0_chr6_151561195_f	0	+
chr6	151561859	151626881	NM_005100_intron_1_0_chr6_151561860_f	0	+
chr6	151627038	151669845	NM_005100_intron_2_0_chr6_151627039_f	0	+
chr6	151674887	151676861	NM_005100_intron_3_0_chr6_151674888_f	0	+
chr6	151187185	151197225	NM_015440_intron_0_0_chr6_151187186_f	0	+
chr6	151197310	151198769	NM_015440_intron_1_0_chr6_151197311_f	0	+
chr6	151198820	151198908	NM_015440_intron_2_0_chr6_151198821_f	0	+
chr6	151198962	151203897	NM_015440_intron_3_0_chr6_151198963_f	0	+
chr6	151204022	151206769	NM_015440_intron_4_0_chr6_151204023_f	0	+
chr6	151206870	151208980	NM_015440_intron_5_0_chr6_151206871_f	0	+
chr6	151209117	151226785	NM_015440_intron_6_0_chr6_151209118_f	0	+
chr6	151226897	151239712	NM_015440_intron_7_0_chr6_151226898_f	0	+
chr6	151239804	151243340	NM_015440_intron_8_0_chr6_151239805_f	0	+
chr6	151243438	151247257	NM_015440_intron_9_0_chr6_151243439_f	0	+
chr6	151247431	151257939	NM_015440_intron_10_0_chr6_151247432_f	0	+
chr6	151258076	151259834	NM_015440_intron_11_0_chr6_151258077_f	0	+
chr6	151259881	151265621	NM_015440_intron_12_0_chr6_151259882_f	0	+
chr6	151265729	151266602	NM_015440_intron_13_0_chr6_151265730_f	0	+
chr6	151266677	151270166	NM_015440_intron_14_0_chr6_151266678_f	0	+
chr6	151270269	151277130	NM_015440_intron_15_0_chr6_151270270_f	0	+
chr6	151277207	151281410	NM_015440_intron_16_0_chr6_151277208_f	0	+
chr6	151281551	151286104	NM_015440_intron_17_0_chr6_151281552_f	0	+
chr6	151286173	151293082	NM_015440_intron_18_0_chr6_151286174_f	0	+
chr6	151293194	151330954	NM_015440_intron_19_0_chr6_151293195_f	0	+
chr6	151331094	151334914	NM_015440_intron_20_0_chr6_151331095_f	0	+
chr6	151334956	151336015	NM_015440_intron_21_0_chr6_151334957_f	0	+
chr6	151336116	151336651	NM_015440_intron_22_0_chr6_151336117_f	0	+
chr6	151336829	151355628	NM_015440_intron_23_0_chr6_151336830_f	0	+
chr6	151355736	151358100	NM_015440_intron_24_0_chr6_151355737_f	0	+
chr6	151358253	151413602	NM_015440_intron_25_0_chr6_151358254_f	0	+
chr6	151413723	151422661	NM_015440_intron_26_0_chr6_151413724_f	0	+
chr6	151647020	151669845	NM_144497_intron_0_0_chr6_151647021_f	0	+
chr6	151674887	151676861	NM_144497_intron_1_0_chr6_151674888_f	0	+
chr6	151188718	151197225	NM_001350487_intron_0_0_chr6_151188719_f	0	+
chr6	151197310	151198769	NM_001350487_intron_1_0_chr6_151197311_f	0	+
chr6	151198820	151198908	NM_001350487_intron_2_0_chr6_151198821_f	0	+
chr6	151198962	151203897	NM_001350487_intron_3_0_chr6_151198963_f	0	+
chr6	151204022	151206769	NM_001350487_intron_4_0_chr6_151204023_f	0	+
chr6	151206870	151208980	NM_001350487_intron_5_0_chr6_151206871_f	0	+
chr6	151209117	151226785	NM_001350487_intron_6_0_chr6_151209118_f	0	+
chr6	151226897	151239712	NM_001350487_intron_7_0_chr6_151226898_f	0	+
chr6	151239804	151243340	NM_001350487_intron_8_0_chr6_151239805_f	0	+
chr6	151243438	151247257	NM_001350487_intron_9_0_chr6_151243439_f	0	+
chr6	151247431	151257939	NM_001350487_intron_10_0_chr6_151247432_f	0	+
chr6	151258076	151259834	NM_001350487_intron_11_0_chr6_151258077_f	0	+
chr6	151259881	151265621	NM_001350487_intron_12_0_chr6_151259882_f	0	+
chr6	151265729	151266602	NM_001350487_intron_13_0_chr6_151265730_f	0	+
chr6	151266677	151270166	NM_001350487_intron_14_0_chr6_151266678_f	0	+
chr6	151270269	151277130	NM_001350487_intron_15_0_chr6_151270270_f	0	+
chr6	151277207	151281410	NM_001350487_intron_16_0_chr6_151277208_f	0	+
chr6	151281551	151286104	NM_001350487_intron_17_0_chr6_151281552_f	0	+
chr6	151286173	151293082	NM_001350487_intron_18_0_chr6_151286174_f	0	+
chr6	151293194	151330954	NM_001350487_intron_19_0_chr6_151293195_f	0	+
chr6	151331094	151334914	NM_001350487_intron_20_0_chr6_151331095_f	0	+
chr6	151334956	151336015	NM_001350487_intron_21_0_chr6_151334957_f	0	+
chr6	151336116	151336651	NM_001350487_intron_22_0_chr6_151336117_f	0	+
chr6	151336829	151355628	NM_001350487_intron_23_0_chr6_151336830_f	0	+
chr6	151355736	151358100	NM_001350487_intron_24_0_chr6_151355737_f	0	+
chr6	151358253	151413602	NM_001350487_intron_25_0_chr6_151358254_f	0	+
chr6	151413723	151422661	NM_001350487_intron_26_0_chr6_151413724_f	0	+
chr6	151187523	151197225	NM_001350486_intron_0_0_chr6_151187524_f	0	+
chr6	151197310	151198769	NM_001350486_intron_1_0_chr6_151197311_f	0	+
chr6	151198820	151198908	NM_001350486_intron_2_0_chr6_151198821_f	0	+
chr6	151198962	151203897	NM_001350486_intron_3_0_chr6_151198963_f	0	+
chr6	151204022	151206769	NM_001350486_intron_4_0_chr6_151204023_f	0	+
chr6	151206870	151208980	NM_001350486_intron_5_0_chr6_151206871_f	0	+
chr6	151209117	151226785	NM_001350486_intron_6_0_chr6_151209118_f	0	+
chr6	151226897	151239712	NM_001350486_intron_7_0_chr6_151226898_f	0	+
chr6	151239804	151243340	NM_001350486_intron_8_0_chr6_151239805_f	0	+
chr6	151243438	151247257	NM_001350486_intron_9_0_chr6_151243439_f	0	+
chr6	151247431	151257939	NM_001350486_intron_10_0_chr6_151247432_f	0	+
chr6	151258076	151259834	NM_001350486_intron_11_0_chr6_151258077_f	0	+
chr6	151259881	151265621	NM_001350486_intron_12_0_chr6_151259882_f	0	+
chr6	151265729	151266602	NM_001350486_intron_13_0_chr6_151265730_f	0	+
chr6	151266677	151270166	NM_001350486_intron_14_0_chr6_151266678_f	0	+
chr6	151270269	151277130	NM_001350486_intron_15_0_chr6_151270270_f	0	+
chr6	151277207	151281410	NM_001350486_intron_16_0_chr6_151277208_f	0	+
chr6	151281551	151286104	NM_001350486_intron_17_0_chr6_151281552_f	0	+
chr6	151286173	151293082	NM_001350486_intron_18_0_chr6_151286174_f	0	+
chr6	151293194	151330954	NM_001350486_intron_19_0_chr6_151293195_f	0	+
chr6	151331094	151334914	NM_001350486_intron_20_0_chr6_151331095_f	0	+
chr6	151334956	151336015	NM_001350486_intron_21_0_chr6_151334957_f	0	+
chr6	151336116	151336651	NM_001350486_intron_22_0_chr6_151336117_f	0	+
chr6	151336829	151355628	NM_001350486_intron_23_0_chr6_151336830_f	0	+
chr6	151355736	151358100	NM_001350486_intron_24_0_chr6_151355737_f	0	+
chr6	151358253	151413602	NM_001350486_intron_25_0_chr6_151358254_f	0	+
chr6	151413723	151422661	NM_001350486_intron_26_0_chr6_151413724_f	0	+
chr6	151773721	151775682	NM_024573_intron_0_0_chr6_151773722_f	0	+
chr6	151775788	151779462	NM_024573_intron_1_0_chr6_151775789_f	0	+
chr6	151779707	151785587	NM_024573_intron_2_0_chr6_151779708_f	0	+
chr6	151785753	151789477	NM_024573_intron_3_0_chr6_151785754_f	0	+
chr6	151042336	151054719	NM_001329803_intron_0_0_chr6_151042337_f	0	+
chr6	151055228	151089773	NM_001329803_intron_1_0_chr6_151055229_f	0	+
chr6	151089874	151121854	NM_001329803_intron_2_0_chr6_151089875_f	0	+
chr6	151122005	151125745	NM_001329803_intron_3_0_chr6_151122006_f	0	+
chr6	151125877	151130240	NM_001329803_intron_4_0_chr6_151125878_f	0	+
chr6	151130423	151130516	NM_001329803_intron_5_0_chr6_151130424_f	0	+
chr6	151130612	151130783	NM_001329803_intron_6_0_chr6_151130613_f	0	+
chr6	151130870	151139318	NM_001329803_intron_7_0_chr6_151130871_f	0	+
chr6	151139352	151140814	NM_001329803_intron_8_0_chr6_151139353_f	0	+
chr6	151140910	151142330	NM_001329803_intron_9_0_chr6_151140911_f	0	+
chr6	151142369	151144789	NM_001329803_intron_10_0_chr6_151142370_f	0	+
chr6	151144812	151151717	NM_001329803_intron_11_0_chr6_151144813_f	0	+
chr6	151153341	151160968	NM_001329803_intron_12_0_chr6_151153342_f	0	+
chr6	151328917	151329448	NM_001350490_intron_0_0_chr6_151328918_f	0	+
chr6	151329485	151330954	NM_001350490_intron_1_0_chr6_151329486_f	0	+
chr6	151331094	151334914	NM_001350490_intron_2_0_chr6_151331095_f	0	+
chr6	151334956	151336015	NM_001350490_intron_3_0_chr6_151334957_f	0	+
chr6	151336116	151336651	NM_001350490_intron_4_0_chr6_151336117_f	0	+
chr6	151336829	151355628	NM_001350490_intron_5_0_chr6_151336830_f	0	+
chr6	151355736	151358100	NM_001350490_intron_6_0_chr6_151355737_f	0	+
chr6	151358253	151413602	NM_001350490_intron_7_0_chr6_151358254_f	0	+
chr6	151413723	151422661	NM_001350490_intron_8_0_chr6_151413724_f	0	+
chr6	151518499	151518653	NR_125868_intron_0_0_chr6_151518500_r	0	-
chr6	151518770	151549516	NR_125868_intron_1_0_chr6_151518771_r	0	-
chr6	151815320	151857452	NM_025059_intron_0_0_chr6_151815321_f	0	+
chr6	151857581	151859179	NM_025059_intron_1_0_chr6_151857582_f	0	+
chr6	151859436	151865706	NM_025059_intron_2_0_chr6_151859437_f	0	+
chr6	151865851	151869438	NM_025059_intron_3_0_chr6_151865852_f	0	+
chr6	151869624	151894308	NM_025059_intron_4_0_chr6_151869625_f	0	+
chr6	151894626	151907023	NM_025059_intron_5_0_chr6_151894627_f	0	+
chr6	151907224	151914241	NM_025059_intron_6_0_chr6_151907225_f	0	+
chr6	151914415	151917469	NM_025059_intron_7_0_chr6_151914416_f	0	+
chr6	151917712	151936577	NM_025059_intron_8_0_chr6_151917713_f	0	+
chr6	151936814	151939081	NM_025059_intron_9_0_chr6_151936815_f	0	+
chr6	151773721	151779462	NM_001286562_intron_0_0_chr6_151773722_f	0	+
chr6	151779707	151785587	NM_001286562_intron_1_0_chr6_151779708_f	0	+
chr6	151785753	151789477	NM_001286562_intron_2_0_chr6_151785754_f	0	+
chr6	151187815	151197225	NM_001350493_intron_0_0_chr6_151187816_f	0	+
chr6	151197310	151198769	NM_001350493_intron_1_0_chr6_151197311_f	0	+
chr6	151198820	151198908	NM_001350493_intron_2_0_chr6_151198821_f	0	+
chr6	151198962	151203897	NM_001350493_intron_3_0_chr6_151198963_f	0	+
chr6	151204022	151206769	NM_001350493_intron_4_0_chr6_151204023_f	0	+
chr6	151206870	151208977	NM_001350493_intron_5_0_chr6_151206871_f	0	+
chr6	151209117	151226785	NM_001350493_intron_6_0_chr6_151209118_f	0	+
chr6	151226897	151239712	NM_001350493_intron_7_0_chr6_151226898_f	0	+
chr6	151239804	151243340	NM_001350493_intron_8_0_chr6_151239805_f	0	+
chr6	151243438	151247257	NM_001350493_intron_9_0_chr6_151243439_f	0	+
chr6	151247431	151257939	NM_001350493_intron_10_0_chr6_151247432_f	0	+
chr6	151258076	151259834	NM_001350493_intron_11_0_chr6_151258077_f	0	+
chr6	151259881	151265621	NM_001350493_intron_12_0_chr6_151259882_f	0	+
chr6	151265729	151266602	NM_001350493_intron_13_0_chr6_151265730_f	0	+
chr6	151266677	151270166	NM_001350493_intron_14_0_chr6_151266678_f	0	+
chr6	151270269	151277130	NM_001350493_intron_15_0_chr6_151270270_f	0	+
chr6	151277207	151281410	NM_001350493_intron_16_0_chr6_151277208_f	0	+
chr6	151281551	151286104	NM_001350493_intron_17_0_chr6_151281552_f	0	+
chr6	151286173	151293082	NM_001350493_intron_18_0_chr6_151286174_f	0	+
chr6	151293194	151330954	NM_001350493_intron_19_0_chr6_151293195_f	0	+
chr6	151331094	151334914	NM_001350493_intron_20_0_chr6_151331095_f	0	+
chr6	151334956	151336015	NM_001350493_intron_21_0_chr6_151334957_f	0	+
chr6	151336116	151336651	NM_001350493_intron_22_0_chr6_151336117_f	0	+
chr6	151336829	151355628	NM_001350493_intron_23_0_chr6_151336830_f	0	+
chr6	151355736	151358100	NM_001350493_intron_24_0_chr6_151355737_f	0	+
chr6	151358253	151413602	NM_001350493_intron_25_0_chr6_151358254_f	0	+
chr6	151413723	151422661	NM_001350493_intron_26_0_chr6_151413724_f	0	+
chr6	151188718	151197225	NM_001350492_intron_0_0_chr6_151188719_f	0	+
chr6	151197310	151198769	NM_001350492_intron_1_0_chr6_151197311_f	0	+
chr6	151198820	151198908	NM_001350492_intron_2_0_chr6_151198821_f	0	+
chr6	151198962	151203897	NM_001350492_intron_3_0_chr6_151198963_f	0	+
chr6	151204022	151206769	NM_001350492_intron_4_0_chr6_151204023_f	0	+
chr6	151206870	151208977	NM_001350492_intron_5_0_chr6_151206871_f	0	+
chr6	151209117	151226785	NM_001350492_intron_6_0_chr6_151209118_f	0	+
chr6	151226897	151239712	NM_001350492_intron_7_0_chr6_151226898_f	0	+
chr6	151239804	151243340	NM_001350492_intron_8_0_chr6_151239805_f	0	+
chr6	151243438	151247257	NM_001350492_intron_9_0_chr6_151243439_f	0	+
chr6	151247431	151257939	NM_001350492_intron_10_0_chr6_151247432_f	0	+
chr6	151258076	151259834	NM_001350492_intron_11_0_chr6_151258077_f	0	+
chr6	151259881	151265621	NM_001350492_intron_12_0_chr6_151259882_f	0	+
chr6	151265729	151266602	NM_001350492_intron_13_0_chr6_151265730_f	0	+
chr6	151266677	151270166	NM_001350492_intron_14_0_chr6_151266678_f	0	+
chr6	151270269	151277130	NM_001350492_intron_15_0_chr6_151270270_f	0	+
chr6	151277207	151281410	NM_001350492_intron_16_0_chr6_151277208_f	0	+
chr6	151281551	151286104	NM_001350492_intron_17_0_chr6_151281552_f	0	+
chr6	151286173	151293082	NM_001350492_intron_18_0_chr6_151286174_f	0	+
chr6	151293194	151330954	NM_001350492_intron_19_0_chr6_151293195_f	0	+
chr6	151331094	151334914	NM_001350492_intron_20_0_chr6_151331095_f	0	+
chr6	151334956	151336015	NM_001350492_intron_21_0_chr6_151334957_f	0	+
chr6	151336116	151336651	NM_001350492_intron_22_0_chr6_151336117_f	0	+
chr6	151336829	151355628	NM_001350492_intron_23_0_chr6_151336830_f	0	+
chr6	151355736	151358100	NM_001350492_intron_24_0_chr6_151355737_f	0	+
chr6	151358253	151413602	NM_001350492_intron_25_0_chr6_151358254_f	0	+
chr6	151413723	151422661	NM_001350492_intron_26_0_chr6_151413724_f	0	+
chr6	151042336	151054719	NM_001329802_intron_0_0_chr6_151042337_f	0	+
chr6	151055228	151089773	NM_001329802_intron_1_0_chr6_151055229_f	0	+
chr6	151089874	151107525	NM_001329802_intron_2_0_chr6_151089875_f	0	+
chr6	151107595	151116991	NM_001329802_intron_3_0_chr6_151107596_f	0	+
chr6	151117038	151121854	NM_001329802_intron_4_0_chr6_151117039_f	0	+
chr6	151122005	151125745	NM_001329802_intron_5_0_chr6_151122006_f	0	+
chr6	151125877	151130240	NM_001329802_intron_6_0_chr6_151125878_f	0	+
chr6	151130423	151130516	NM_001329802_intron_7_0_chr6_151130424_f	0	+
chr6	151130612	151130783	NM_001329802_intron_8_0_chr6_151130613_f	0	+
chr6	151130870	151139318	NM_001329802_intron_9_0_chr6_151130871_f	0	+
chr6	151139352	151140814	NM_001329802_intron_10_0_chr6_151139353_f	0	+
chr6	151140910	151144789	NM_001329802_intron_11_0_chr6_151140911_f	0	+
chr6	151144812	151151717	NM_001329802_intron_12_0_chr6_151144813_f	0	+
chr6	151153341	151160968	NM_001329802_intron_13_0_chr6_151153342_f	0	+
chr6	151042336	151054719	NM_001329801_intron_0_0_chr6_151042337_f	0	+
chr6	151055228	151089773	NM_001329801_intron_1_0_chr6_151055229_f	0	+
chr6	151089874	151107525	NM_001329801_intron_2_0_chr6_151089875_f	0	+
chr6	151107595	151116991	NM_001329801_intron_3_0_chr6_151107596_f	0	+
chr6	151117038	151121854	NM_001329801_intron_4_0_chr6_151117039_f	0	+
chr6	151122005	151125745	NM_001329801_intron_5_0_chr6_151122006_f	0	+
chr6	151125877	151130240	NM_001329801_intron_6_0_chr6_151125878_f	0	+
chr6	151130423	151130516	NM_001329801_intron_7_0_chr6_151130424_f	0	+
chr6	151130612	151130783	NM_001329801_intron_8_0_chr6_151130613_f	0	+
chr6	151130870	151139318	NM_001329801_intron_9_0_chr6_151130871_f	0	+
chr6	151139352	151140814	NM_001329801_intron_10_0_chr6_151139353_f	0	+
chr6	151140910	151142330	NM_001329801_intron_11_0_chr6_151140911_f	0	+
chr6	151142369	151144789	NM_001329801_intron_12_0_chr6_151142370_f	0	+
chr6	151144812	151151717	NM_001329801_intron_13_0_chr6_151144813_f	0	+
chr6	151153341	151160968	NM_001329801_intron_14_0_chr6_151153342_f	0	+
chr6	151005018	151054719	NM_001329800_intron_0_0_chr6_151005019_f	0	+
chr6	151055228	151089773	NM_001329800_intron_1_0_chr6_151055229_f	0	+
chr6	151089874	151107525	NM_001329800_intron_2_0_chr6_151089875_f	0	+
chr6	151107595	151116991	NM_001329800_intron_3_0_chr6_151107596_f	0	+
chr6	151117038	151121854	NM_001329800_intron_4_0_chr6_151117039_f	0	+
chr6	151122005	151125745	NM_001329800_intron_5_0_chr6_151122006_f	0	+
chr6	151125877	151130240	NM_001329800_intron_6_0_chr6_151125878_f	0	+
chr6	151130423	151130516	NM_001329800_intron_7_0_chr6_151130424_f	0	+
chr6	151130612	151130783	NM_001329800_intron_8_0_chr6_151130613_f	0	+
chr6	151130870	151139318	NM_001329800_intron_9_0_chr6_151130871_f	0	+
chr6	151139352	151140814	NM_001329800_intron_10_0_chr6_151139353_f	0	+
chr6	151140910	151142330	NM_001329800_intron_11_0_chr6_151140911_f	0	+
chr6	151142369	151144789	NM_001329800_intron_12_0_chr6_151142370_f	0	+
chr6	151144812	151151717	NM_001329800_intron_13_0_chr6_151144813_f	0	+
chr6	151153341	151160968	NM_001329800_intron_14_0_chr6_151153342_f	0	+
chr6	152126955	152128977	NM_001122741_intron_0_0_chr6_152126956_f	0	+
chr6	152129499	152163731	NM_001122741_intron_1_0_chr6_152129500_f	0	+
chr6	152163922	152201789	NM_001122741_intron_2_0_chr6_152163923_f	0	+
chr6	152201906	152265307	NM_001122741_intron_3_0_chr6_152201907_f	0	+
chr6	152265643	152332790	NM_001122741_intron_4_0_chr6_152265644_f	0	+
chr6	152332929	152382125	NM_001122741_intron_5_0_chr6_152332930_f	0	+
chr6	152382259	152415519	NM_001122741_intron_6_0_chr6_152382260_f	0	+
chr6	152415703	152419866	NM_001122741_intron_7_0_chr6_152415704_f	0	+
chr6	152130406	152163731	NM_001328100_intron_0_0_chr6_152130407_f	0	+
chr6	152163922	152201789	NM_001328100_intron_1_0_chr6_152163923_f	0	+
chr6	152201906	152265307	NM_001328100_intron_2_0_chr6_152201907_f	0	+
chr6	152265643	152332790	NM_001328100_intron_3_0_chr6_152265644_f	0	+
chr6	152332929	152382125	NM_001328100_intron_4_0_chr6_152332930_f	0	+
chr6	152382259	152446400	NM_001328100_intron_5_0_chr6_152382260_f	0	+
chr6	152443811	152451854	NM_033071_intron_0_0_chr6_152443812_r	0	-
chr6	152451913	152453256	NM_033071_intron_1_0_chr6_152451914_r	0	-
chr6	152453349	152454410	NM_033071_intron_2_0_chr6_152453350_r	0	-
chr6	152454623	152456238	NM_033071_intron_3_0_chr6_152454624_r	0	-
chr6	152456367	152457752	NM_033071_intron_4_0_chr6_152456368_r	0	-
chr6	152457953	152461084	NM_033071_intron_5_0_chr6_152457954_r	0	-
chr6	152461296	152462337	NM_033071_intron_6_0_chr6_152461297_r	0	-
chr6	152462464	152464757	NM_033071_intron_7_0_chr6_152462465_r	0	-
chr6	152464900	152466621	NM_033071_intron_8_0_chr6_152464901_r	0	-
chr6	152466690	152469179	NM_033071_intron_9_0_chr6_152466691_r	0	-
chr6	152469513	152470611	NM_033071_intron_10_0_chr6_152469514_r	0	-
chr6	152470803	152472687	NM_033071_intron_11_0_chr6_152470804_r	0	-
chr6	152472825	152473093	NM_033071_intron_12_0_chr6_152472826_r	0	-
chr6	152473276	152476026	NM_033071_intron_13_0_chr6_152473277_r	0	-
chr6	152476177	152477044	NM_033071_intron_14_0_chr6_152476178_r	0	-
chr6	152477232	152485297	NM_033071_intron_15_0_chr6_152477233_r	0	-
chr6	152485460	152497528	NM_033071_intron_16_0_chr6_152485461_r	0	-
chr6	152497695	152501270	NM_033071_intron_17_0_chr6_152497696_r	0	-
chr6	152501429	152510386	NM_033071_intron_18_0_chr6_152501430_r	0	-
chr6	152510542	152522958	NM_033071_intron_19_0_chr6_152510543_r	0	-
chr6	152523084	152527302	NM_033071_intron_20_0_chr6_152523085_r	0	-
chr6	152527497	152529106	NM_033071_intron_21_0_chr6_152527498_r	0	-
chr6	152529341	152532628	NM_033071_intron_22_0_chr6_152529342_r	0	-
chr6	152532723	152534746	NM_033071_intron_23_0_chr6_152532724_r	0	-
chr6	152534894	152536040	NM_033071_intron_24_0_chr6_152534895_r	0	-
chr6	152536195	152539391	NM_033071_intron_25_0_chr6_152536196_r	0	-
chr6	152539538	152540137	NM_033071_intron_26_0_chr6_152539539_r	0	-
chr6	152540320	152541976	NM_033071_intron_27_0_chr6_152540321_r	0	-
chr6	152542181	152542560	NM_033071_intron_28_0_chr6_152542182_r	0	-
chr6	152542694	152545628	NM_033071_intron_29_0_chr6_152542695_r	0	-
chr6	152545799	152546855	NM_033071_intron_30_0_chr6_152545800_r	0	-
chr6	152547011	152551681	NM_033071_intron_31_0_chr6_152547012_r	0	-
chr6	152551837	152552525	NM_033071_intron_32_0_chr6_152551838_r	0	-
chr6	152552702	152553250	NM_033071_intron_33_0_chr6_152552703_r	0	-
chr6	152553400	152554915	NM_033071_intron_34_0_chr6_152553401_r	0	-
chr6	152555098	152555802	NM_033071_intron_35_0_chr6_152555099_r	0	-
chr6	152555935	152557241	NM_033071_intron_36_0_chr6_152555936_r	0	-
chr6	152557438	152557951	NM_033071_intron_37_0_chr6_152557439_r	0	-
chr6	152558083	152560667	NM_033071_intron_38_0_chr6_152558084_r	0	-
chr6	152560841	152563374	NM_033071_intron_39_0_chr6_152560842_r	0	-
chr6	152563575	152565671	NM_033071_intron_40_0_chr6_152563576_r	0	-
chr6	152565791	152570295	NM_033071_intron_41_0_chr6_152565792_r	0	-
chr6	152570397	152576014	NM_033071_intron_42_0_chr6_152570398_r	0	-
chr6	152576224	152576725	NM_033071_intron_43_0_chr6_152576225_r	0	-
chr6	152576881	152577768	NM_033071_intron_44_0_chr6_152576882_r	0	-
chr6	152577900	152583166	NM_033071_intron_45_0_chr6_152577901_r	0	-
chr6	152583323	152589190	NM_033071_intron_46_0_chr6_152583324_r	0	-
chr6	152589300	152590289	NM_033071_intron_47_0_chr6_152589301_r	0	-
chr6	152590421	152599223	NM_033071_intron_48_0_chr6_152590422_r	0	-
chr6	152599415	152602941	NM_033071_intron_49_0_chr6_152599416_r	0	-
chr6	152603115	152605112	NM_033071_intron_50_0_chr6_152603116_r	0	-
chr6	152605307	152614722	NM_033071_intron_51_0_chr6_152605308_r	0	-
chr6	152614884	152615094	NM_033071_intron_52_0_chr6_152614885_r	0	-
chr6	152615262	152621775	NM_033071_intron_53_0_chr6_152615263_r	0	-
chr6	152621916	152623003	NM_033071_intron_54_0_chr6_152621917_r	0	-
chr6	152623198	152629623	NM_033071_intron_55_0_chr6_152623199_r	0	-
chr6	152629763	152630965	NM_033071_intron_56_0_chr6_152629764_r	0	-
chr6	152631152	152631530	NM_033071_intron_57_0_chr6_152631153_r	0	-
chr6	152631653	152631822	NM_033071_intron_58_0_chr6_152631654_r	0	-
chr6	152632008	152637983	NM_033071_intron_59_0_chr6_152632009_r	0	-
chr6	152638121	152639215	NM_033071_intron_60_0_chr6_152638122_r	0	-
chr6	152639398	152639997	NM_033071_intron_61_0_chr6_152639399_r	0	-
chr6	152640150	152642372	NM_033071_intron_62_0_chr6_152640151_r	0	-
chr6	152642525	152642855	NM_033071_intron_63_0_chr6_152642526_r	0	-
chr6	152643021	152644612	NM_033071_intron_64_0_chr6_152643022_r	0	-
chr6	152644872	152646218	NM_033071_intron_65_0_chr6_152644873_r	0	-
chr6	152646437	152647092	NM_033071_intron_66_0_chr6_152646438_r	0	-
chr6	152647237	152647430	NM_033071_intron_67_0_chr6_152647238_r	0	-
chr6	152647768	152650864	NM_033071_intron_68_0_chr6_152647769_r	0	-
chr6	152653025	152655142	NM_033071_intron_69_0_chr6_152653026_r	0	-
chr6	152655408	152657975	NM_033071_intron_70_0_chr6_152655409_r	0	-
chr6	152658152	152660375	NM_033071_intron_71_0_chr6_152658153_r	0	-
chr6	152660501	152665215	NM_033071_intron_72_0_chr6_152660502_r	0	-
chr6	152665362	152668193	NM_033071_intron_73_0_chr6_152665363_r	0	-
chr6	152668370	152671752	NM_033071_intron_74_0_chr6_152668371_r	0	-
chr6	152671905	152673161	NM_033071_intron_75_0_chr6_152671906_r	0	-
chr6	152673488	152674397	NM_033071_intron_76_0_chr6_152673489_r	0	-
chr6	152674568	152674723	NM_033071_intron_77_0_chr6_152674569_r	0	-
chr6	152674879	152675859	NM_033071_intron_78_0_chr6_152674880_r	0	-
chr6	152676111	152679507	NM_033071_intron_79_0_chr6_152676112_r	0	-
chr6	152679672	152680449	NM_033071_intron_80_0_chr6_152679673_r	0	-
chr6	152680593	152683304	NM_033071_intron_81_0_chr6_152680594_r	0	-
chr6	152683458	152685981	NM_033071_intron_82_0_chr6_152683459_r	0	-
chr6	152686154	152688352	NM_033071_intron_83_0_chr6_152686155_r	0	-
chr6	152688517	152690106	NM_033071_intron_84_0_chr6_152688518_r	0	-
chr6	152690262	152690605	NM_033071_intron_85_0_chr6_152690263_r	0	-
chr6	152690749	152694171	NM_033071_intron_86_0_chr6_152690750_r	0	-
chr6	152694354	152697515	NM_033071_intron_87_0_chr6_152694355_r	0	-
chr6	152697693	152697910	NM_033071_intron_88_0_chr6_152697694_r	0	-
chr6	152698047	152702140	NM_033071_intron_89_0_chr6_152698048_r	0	-
chr6	152702497	152706808	NM_033071_intron_90_0_chr6_152702498_r	0	-
chr6	152706973	152708206	NM_033071_intron_91_0_chr6_152706974_r	0	-
chr6	152708516	152711414	NM_033071_intron_92_0_chr6_152708517_r	0	-
chr6	152711587	152712411	NM_033071_intron_93_0_chr6_152711588_r	0	-
chr6	152712703	152716650	NM_033071_intron_94_0_chr6_152712704_r	0	-
chr6	152716806	152717909	NM_033071_intron_95_0_chr6_152716807_r	0	-
chr6	152718115	152719753	NM_033071_intron_96_0_chr6_152718116_r	0	-
chr6	152719866	152720750	NM_033071_intron_97_0_chr6_152719867_r	0	-
chr6	152720958	152722272	NM_033071_intron_98_0_chr6_152720959_r	0	-
chr6	152722476	152725347	NM_033071_intron_99_0_chr6_152722477_r	0	-
chr6	152725449	152728148	NM_033071_intron_100_0_chr6_152725450_r	0	-
chr6	152728331	152730202	NM_033071_intron_101_0_chr6_152728332_r	0	-
chr6	152730361	152730693	NM_033071_intron_102_0_chr6_152730362_r	0	-
chr6	152730844	152734486	NM_033071_intron_103_0_chr6_152730845_r	0	-
chr6	152734666	152737521	NM_033071_intron_104_0_chr6_152734667_r	0	-
chr6	152738150	152740703	NM_033071_intron_105_0_chr6_152738151_r	0	-
chr6	152740857	152746515	NM_033071_intron_106_0_chr6_152740858_r	0	-
chr6	152746682	152748827	NM_033071_intron_107_0_chr6_152746683_r	0	-
chr6	152748951	152749339	NM_033071_intron_108_0_chr6_152748952_r	0	-
chr6	152749527	152751246	NM_033071_intron_109_0_chr6_152749528_r	0	-
chr6	152751345	152751616	NM_033071_intron_110_0_chr6_152751346_r	0	-
chr6	152751844	152754929	NM_033071_intron_111_0_chr6_152751845_r	0	-
chr6	152755080	152757075	NM_033071_intron_112_0_chr6_152755081_r	0	-
chr6	152757236	152762264	NM_033071_intron_113_0_chr6_152757237_r	0	-
chr6	152762405	152763209	NM_033071_intron_114_0_chr6_152762406_r	0	-
chr6	152763380	152765545	NM_033071_intron_115_0_chr6_152763381_r	0	-
chr6	152765713	152768592	NM_033071_intron_116_0_chr6_152765714_r	0	-
chr6	152768757	152770667	NM_033071_intron_117_0_chr6_152768758_r	0	-
chr6	152770776	152771759	NM_033071_intron_118_0_chr6_152770777_r	0	-
chr6	152771968	152772181	NM_033071_intron_119_0_chr6_152771969_r	0	-
chr6	152772340	152774720	NM_033071_intron_120_0_chr6_152772341_r	0	-
chr6	152774855	152776560	NM_033071_intron_121_0_chr6_152774856_r	0	-
chr6	152776725	152777020	NM_033071_intron_122_0_chr6_152776726_r	0	-
chr6	152777179	152779891	NM_033071_intron_123_0_chr6_152777180_r	0	-
chr6	152780065	152782731	NM_033071_intron_124_0_chr6_152780066_r	0	-
chr6	152782875	152783872	NM_033071_intron_125_0_chr6_152782876_r	0	-
chr6	152784025	152784487	NM_033071_intron_126_0_chr6_152784026_r	0	-
chr6	152784652	152786392	NM_033071_intron_127_0_chr6_152784653_r	0	-
chr6	152786595	152787116	NM_033071_intron_128_0_chr6_152786596_r	0	-
chr6	152787213	152792731	NM_033071_intron_129_0_chr6_152787214_r	0	-
chr6	152792900	152793435	NM_033071_intron_130_0_chr6_152792901_r	0	-
chr6	152793548	152804219	NM_033071_intron_131_0_chr6_152793549_r	0	-
chr6	152804384	152805969	NM_033071_intron_132_0_chr6_152804385_r	0	-
chr6	152806107	152809530	NM_033071_intron_133_0_chr6_152806108_r	0	-
chr6	152809638	152819876	NM_033071_intron_134_0_chr6_152809639_r	0	-
chr6	152819927	152823767	NM_033071_intron_135_0_chr6_152819928_r	0	-
chr6	152823877	152826335	NM_033071_intron_136_0_chr6_152823878_r	0	-
chr6	152826532	152831327	NM_033071_intron_137_0_chr6_152826533_r	0	-
chr6	152831506	152832145	NM_033071_intron_138_0_chr6_152831507_r	0	-
chr6	152832238	152832705	NM_033071_intron_139_0_chr6_152832239_r	0	-
chr6	152832726	152841593	NM_033071_intron_140_0_chr6_152832727_r	0	-
chr6	152841677	152847214	NM_033071_intron_141_0_chr6_152841678_r	0	-
chr6	152847310	152861094	NM_033071_intron_142_0_chr6_152847311_r	0	-
chr6	152861156	152949399	NM_033071_intron_143_0_chr6_152861157_r	0	-
chr6	152949689	152957772	NM_033071_intron_144_0_chr6_152949690_r	0	-
chr6	152126955	152128977	NM_001291241_intron_0_0_chr6_152126956_f	0	+
chr6	152129499	152163731	NM_001291241_intron_1_0_chr6_152129500_f	0	+
chr6	152163922	152201789	NM_001291241_intron_2_0_chr6_152163923_f	0	+
chr6	152201903	152265307	NM_001291241_intron_3_0_chr6_152201904_f	0	+
chr6	152265643	152332790	NM_001291241_intron_4_0_chr6_152265644_f	0	+
chr6	152332929	152382125	NM_001291241_intron_5_0_chr6_152332930_f	0	+
chr6	152382259	152415519	NM_001291241_intron_6_0_chr6_152382260_f	0	+
chr6	152415703	152419866	NM_001291241_intron_7_0_chr6_152415704_f	0	+
chr6	152126955	152128977	NM_001291230_intron_0_0_chr6_152126956_f	0	+
chr6	152129499	152163731	NM_001291230_intron_1_0_chr6_152129500_f	0	+
chr6	152163928	152201789	NM_001291230_intron_2_0_chr6_152163929_f	0	+
chr6	152201906	152265307	NM_001291230_intron_3_0_chr6_152201907_f	0	+
chr6	152265643	152332790	NM_001291230_intron_4_0_chr6_152265644_f	0	+
chr6	152332929	152382125	NM_001291230_intron_5_0_chr6_152332930_f	0	+
chr6	152382259	152415519	NM_001291230_intron_6_0_chr6_152382260_f	0	+
chr6	152415703	152419866	NM_001291230_intron_7_0_chr6_152415704_f	0	+
chr6	152128644	152128977	NM_001122740_intron_0_0_chr6_152128645_f	0	+
chr6	152129499	152163731	NM_001122740_intron_1_0_chr6_152129500_f	0	+
chr6	152163922	152201789	NM_001122740_intron_2_0_chr6_152163923_f	0	+
chr6	152201906	152265307	NM_001122740_intron_3_0_chr6_152201907_f	0	+
chr6	152265643	152332790	NM_001122740_intron_4_0_chr6_152265644_f	0	+
chr6	152332929	152382125	NM_001122740_intron_5_0_chr6_152332930_f	0	+
chr6	152382259	152415519	NM_001122740_intron_6_0_chr6_152382260_f	0	+
chr6	152415703	152419866	NM_001122740_intron_7_0_chr6_152415704_f	0	+
chr6	152443811	152451854	NM_182961_intron_0_0_chr6_152443812_r	0	-
chr6	152451913	152453256	NM_182961_intron_1_0_chr6_152451914_r	0	-
chr6	152453349	152454410	NM_182961_intron_2_0_chr6_152453350_r	0	-
chr6	152454623	152456238	NM_182961_intron_3_0_chr6_152454624_r	0	-
chr6	152456367	152457752	NM_182961_intron_4_0_chr6_152456368_r	0	-
chr6	152457953	152461084	NM_182961_intron_5_0_chr6_152457954_r	0	-
chr6	152461296	152462337	NM_182961_intron_6_0_chr6_152461297_r	0	-
chr6	152462464	152464757	NM_182961_intron_7_0_chr6_152462465_r	0	-
chr6	152464900	152469179	NM_182961_intron_8_0_chr6_152464901_r	0	-
chr6	152469513	152470611	NM_182961_intron_9_0_chr6_152469514_r	0	-
chr6	152470803	152472687	NM_182961_intron_10_0_chr6_152470804_r	0	-
chr6	152472825	152473093	NM_182961_intron_11_0_chr6_152472826_r	0	-
chr6	152473276	152476026	NM_182961_intron_12_0_chr6_152473277_r	0	-
chr6	152476177	152477044	NM_182961_intron_13_0_chr6_152476178_r	0	-
chr6	152477232	152485297	NM_182961_intron_14_0_chr6_152477233_r	0	-
chr6	152485460	152497528	NM_182961_intron_15_0_chr6_152485461_r	0	-
chr6	152497695	152501270	NM_182961_intron_16_0_chr6_152497696_r	0	-
chr6	152501429	152510386	NM_182961_intron_17_0_chr6_152501430_r	0	-
chr6	152510542	152522958	NM_182961_intron_18_0_chr6_152510543_r	0	-
chr6	152523084	152527302	NM_182961_intron_19_0_chr6_152523085_r	0	-
chr6	152527497	152529106	NM_182961_intron_20_0_chr6_152527498_r	0	-
chr6	152529341	152532628	NM_182961_intron_21_0_chr6_152529342_r	0	-
chr6	152532723	152534746	NM_182961_intron_22_0_chr6_152532724_r	0	-
chr6	152534894	152536040	NM_182961_intron_23_0_chr6_152534895_r	0	-
chr6	152536195	152539391	NM_182961_intron_24_0_chr6_152536196_r	0	-
chr6	152539538	152540137	NM_182961_intron_25_0_chr6_152539539_r	0	-
chr6	152540320	152541976	NM_182961_intron_26_0_chr6_152540321_r	0	-
chr6	152542181	152542560	NM_182961_intron_27_0_chr6_152542182_r	0	-
chr6	152542694	152545628	NM_182961_intron_28_0_chr6_152542695_r	0	-
chr6	152545799	152546855	NM_182961_intron_29_0_chr6_152545800_r	0	-
chr6	152547011	152551681	NM_182961_intron_30_0_chr6_152547012_r	0	-
chr6	152551837	152552525	NM_182961_intron_31_0_chr6_152551838_r	0	-
chr6	152552702	152553250	NM_182961_intron_32_0_chr6_152552703_r	0	-
chr6	152553400	152554915	NM_182961_intron_33_0_chr6_152553401_r	0	-
chr6	152555098	152555802	NM_182961_intron_34_0_chr6_152555099_r	0	-
chr6	152555935	152557241	NM_182961_intron_35_0_chr6_152555936_r	0	-
chr6	152557438	152557951	NM_182961_intron_36_0_chr6_152557439_r	0	-
chr6	152558083	152560667	NM_182961_intron_37_0_chr6_152558084_r	0	-
chr6	152560841	152563374	NM_182961_intron_38_0_chr6_152560842_r	0	-
chr6	152563575	152565671	NM_182961_intron_39_0_chr6_152563576_r	0	-
chr6	152565791	152570295	NM_182961_intron_40_0_chr6_152565792_r	0	-
chr6	152570397	152576014	NM_182961_intron_41_0_chr6_152570398_r	0	-
chr6	152576224	152576725	NM_182961_intron_42_0_chr6_152576225_r	0	-
chr6	152576881	152577768	NM_182961_intron_43_0_chr6_152576882_r	0	-
chr6	152577900	152583166	NM_182961_intron_44_0_chr6_152577901_r	0	-
chr6	152583323	152589190	NM_182961_intron_45_0_chr6_152583324_r	0	-
chr6	152589300	152590289	NM_182961_intron_46_0_chr6_152589301_r	0	-
chr6	152590421	152599223	NM_182961_intron_47_0_chr6_152590422_r	0	-
chr6	152599415	152602941	NM_182961_intron_48_0_chr6_152599416_r	0	-
chr6	152603115	152605112	NM_182961_intron_49_0_chr6_152603116_r	0	-
chr6	152605307	152614722	NM_182961_intron_50_0_chr6_152605308_r	0	-
chr6	152614884	152615094	NM_182961_intron_51_0_chr6_152614885_r	0	-
chr6	152615262	152621775	NM_182961_intron_52_0_chr6_152615263_r	0	-
chr6	152621916	152623003	NM_182961_intron_53_0_chr6_152621917_r	0	-
chr6	152623198	152629623	NM_182961_intron_54_0_chr6_152623199_r	0	-
chr6	152629767	152630969	NM_182961_intron_55_0_chr6_152629768_r	0	-
chr6	152631152	152631530	NM_182961_intron_56_0_chr6_152631153_r	0	-
chr6	152631653	152631822	NM_182961_intron_57_0_chr6_152631654_r	0	-
chr6	152632008	152637983	NM_182961_intron_58_0_chr6_152632009_r	0	-
chr6	152638121	152639215	NM_182961_intron_59_0_chr6_152638122_r	0	-
chr6	152639398	152639997	NM_182961_intron_60_0_chr6_152639399_r	0	-
chr6	152640150	152642372	NM_182961_intron_61_0_chr6_152640151_r	0	-
chr6	152642525	152642855	NM_182961_intron_62_0_chr6_152642526_r	0	-
chr6	152643021	152644612	NM_182961_intron_63_0_chr6_152643022_r	0	-
chr6	152644872	152646218	NM_182961_intron_64_0_chr6_152644873_r	0	-
chr6	152646437	152647092	NM_182961_intron_65_0_chr6_152646438_r	0	-
chr6	152647237	152647430	NM_182961_intron_66_0_chr6_152647238_r	0	-
chr6	152647768	152650864	NM_182961_intron_67_0_chr6_152647769_r	0	-
chr6	152653025	152655142	NM_182961_intron_68_0_chr6_152653026_r	0	-
chr6	152655408	152657975	NM_182961_intron_69_0_chr6_152655409_r	0	-
chr6	152658152	152660375	NM_182961_intron_70_0_chr6_152658153_r	0	-
chr6	152660501	152665215	NM_182961_intron_71_0_chr6_152660502_r	0	-
chr6	152665362	152668193	NM_182961_intron_72_0_chr6_152665363_r	0	-
chr6	152668370	152671302	NM_182961_intron_73_0_chr6_152668371_r	0	-
chr6	152671470	152671752	NM_182961_intron_74_0_chr6_152671471_r	0	-
chr6	152671905	152673161	NM_182961_intron_75_0_chr6_152671906_r	0	-
chr6	152673488	152674397	NM_182961_intron_76_0_chr6_152673489_r	0	-
chr6	152674568	152674723	NM_182961_intron_77_0_chr6_152674569_r	0	-
chr6	152674879	152675793	NM_182961_intron_78_0_chr6_152674880_r	0	-
chr6	152676111	152679507	NM_182961_intron_79_0_chr6_152676112_r	0	-
chr6	152679672	152680449	NM_182961_intron_80_0_chr6_152679673_r	0	-
chr6	152680593	152683304	NM_182961_intron_81_0_chr6_152680594_r	0	-
chr6	152683458	152685981	NM_182961_intron_82_0_chr6_152683459_r	0	-
chr6	152686154	152688352	NM_182961_intron_83_0_chr6_152686155_r	0	-
chr6	152688517	152690106	NM_182961_intron_84_0_chr6_152688518_r	0	-
chr6	152690262	152690605	NM_182961_intron_85_0_chr6_152690263_r	0	-
chr6	152690749	152694171	NM_182961_intron_86_0_chr6_152690750_r	0	-
chr6	152694354	152697515	NM_182961_intron_87_0_chr6_152694355_r	0	-
chr6	152697693	152697910	NM_182961_intron_88_0_chr6_152697694_r	0	-
chr6	152698047	152702140	NM_182961_intron_89_0_chr6_152698048_r	0	-
chr6	152702497	152706808	NM_182961_intron_90_0_chr6_152702498_r	0	-
chr6	152706973	152708206	NM_182961_intron_91_0_chr6_152706974_r	0	-
chr6	152708516	152711414	NM_182961_intron_92_0_chr6_152708517_r	0	-
chr6	152711587	152712411	NM_182961_intron_93_0_chr6_152711588_r	0	-
chr6	152712703	152716650	NM_182961_intron_94_0_chr6_152712704_r	0	-
chr6	152716806	152717909	NM_182961_intron_95_0_chr6_152716807_r	0	-
chr6	152718115	152719753	NM_182961_intron_96_0_chr6_152718116_r	0	-
chr6	152719866	152720750	NM_182961_intron_97_0_chr6_152719867_r	0	-
chr6	152720958	152722272	NM_182961_intron_98_0_chr6_152720959_r	0	-
chr6	152722476	152725347	NM_182961_intron_99_0_chr6_152722477_r	0	-
chr6	152725449	152728148	NM_182961_intron_100_0_chr6_152725450_r	0	-
chr6	152728331	152730202	NM_182961_intron_101_0_chr6_152728332_r	0	-
chr6	152730361	152730693	NM_182961_intron_102_0_chr6_152730362_r	0	-
chr6	152730844	152734486	NM_182961_intron_103_0_chr6_152730845_r	0	-
chr6	152734666	152737521	NM_182961_intron_104_0_chr6_152734667_r	0	-
chr6	152738150	152740703	NM_182961_intron_105_0_chr6_152738151_r	0	-
chr6	152740857	152746515	NM_182961_intron_106_0_chr6_152740858_r	0	-
chr6	152746682	152748827	NM_182961_intron_107_0_chr6_152746683_r	0	-
chr6	152748951	152749339	NM_182961_intron_108_0_chr6_152748952_r	0	-
chr6	152749527	152751246	NM_182961_intron_109_0_chr6_152749528_r	0	-
chr6	152751345	152751616	NM_182961_intron_110_0_chr6_152751346_r	0	-
chr6	152751844	152754929	NM_182961_intron_111_0_chr6_152751845_r	0	-
chr6	152755080	152757075	NM_182961_intron_112_0_chr6_152755081_r	0	-
chr6	152757236	152762264	NM_182961_intron_113_0_chr6_152757237_r	0	-
chr6	152762405	152763209	NM_182961_intron_114_0_chr6_152762406_r	0	-
chr6	152763380	152765545	NM_182961_intron_115_0_chr6_152763381_r	0	-
chr6	152765713	152768592	NM_182961_intron_116_0_chr6_152765714_r	0	-
chr6	152768757	152770667	NM_182961_intron_117_0_chr6_152768758_r	0	-
chr6	152770776	152771759	NM_182961_intron_118_0_chr6_152770777_r	0	-
chr6	152771968	152772181	NM_182961_intron_119_0_chr6_152771969_r	0	-
chr6	152772340	152774720	NM_182961_intron_120_0_chr6_152772341_r	0	-
chr6	152774855	152776560	NM_182961_intron_121_0_chr6_152774856_r	0	-
chr6	152776725	152777020	NM_182961_intron_122_0_chr6_152776726_r	0	-
chr6	152777179	152779891	NM_182961_intron_123_0_chr6_152777180_r	0	-
chr6	152780065	152782731	NM_182961_intron_124_0_chr6_152780066_r	0	-
chr6	152782875	152783872	NM_182961_intron_125_0_chr6_152782876_r	0	-
chr6	152784025	152784487	NM_182961_intron_126_0_chr6_152784026_r	0	-
chr6	152784652	152786392	NM_182961_intron_127_0_chr6_152784653_r	0	-
chr6	152786595	152787116	NM_182961_intron_128_0_chr6_152786596_r	0	-
chr6	152787213	152792731	NM_182961_intron_129_0_chr6_152787214_r	0	-
chr6	152792900	152793435	NM_182961_intron_130_0_chr6_152792901_r	0	-
chr6	152793548	152804219	NM_182961_intron_131_0_chr6_152793549_r	0	-
chr6	152804384	152805969	NM_182961_intron_132_0_chr6_152804385_r	0	-
chr6	152806107	152809530	NM_182961_intron_133_0_chr6_152806108_r	0	-
chr6	152809638	152819876	NM_182961_intron_134_0_chr6_152809639_r	0	-
chr6	152819927	152823767	NM_182961_intron_135_0_chr6_152819928_r	0	-
chr6	152823877	152826335	NM_182961_intron_136_0_chr6_152823878_r	0	-
chr6	152826532	152831327	NM_182961_intron_137_0_chr6_152826533_r	0	-
chr6	152831506	152832145	NM_182961_intron_138_0_chr6_152831507_r	0	-
chr6	152832238	152841593	NM_182961_intron_139_0_chr6_152832239_r	0	-
chr6	152841677	152847214	NM_182961_intron_140_0_chr6_152841678_r	0	-
chr6	152847310	152861094	NM_182961_intron_141_0_chr6_152847311_r	0	-
chr6	152861156	152949399	NM_182961_intron_142_0_chr6_152861157_r	0	-
chr6	152949689	152957772	NM_182961_intron_143_0_chr6_152949690_r	0	-
chr6	152957940	152958323	NM_182961_intron_144_0_chr6_152957941_r	0	-
chr6	152129499	152163731	NM_000125_intron_0_0_chr6_152129500_f	0	+
chr6	152163922	152201789	NM_000125_intron_1_0_chr6_152163923_f	0	+
chr6	152201906	152265307	NM_000125_intron_2_0_chr6_152201907_f	0	+
chr6	152265643	152332790	NM_000125_intron_3_0_chr6_152265644_f	0	+
chr6	152332929	152382125	NM_000125_intron_4_0_chr6_152332930_f	0	+
chr6	152382259	152415519	NM_000125_intron_5_0_chr6_152382260_f	0	+
chr6	152415703	152419866	NM_000125_intron_6_0_chr6_152415704_f	0	+
chr6	153332897	153345396	NM_012419_intron_0_0_chr6_153332898_r	0	-
chr6	153345631	153347588	NM_012419_intron_1_0_chr6_153345632_r	0	-
chr6	153347678	153365034	NM_012419_intron_2_0_chr6_153347679_r	0	-
chr6	153365178	153452258	NM_012419_intron_3_0_chr6_153365179_r	0	-
chr6	154481175	154489054	NM_001130700_intron_0_0_chr6_154481176_r	0	-
chr6	154489248	154520801	NM_001130700_intron_1_0_chr6_154489249_r	0	-
chr6	154521174	154533903	NM_001130700_intron_2_0_chr6_154521175_r	0	-
chr6	154533989	154535351	NM_001130700_intron_3_0_chr6_154533990_r	0	-
chr6	154535410	154542390	NM_001130700_intron_4_0_chr6_154535411_r	0	-
chr6	154542462	154544303	NM_001130700_intron_5_0_chr6_154542463_r	0	-
chr6	154544377	154567724	NM_001130700_intron_6_0_chr6_154544378_r	0	-
chr6	154567894	154568582	NM_001130700_intron_7_0_chr6_154567895_r	0	-
chr6	154568622	154587045	NM_001130700_intron_8_0_chr6_154568623_r	0	-
chr6	154587098	154610846	NM_001130700_intron_9_0_chr6_154587099_r	0	-
chr6	154610890	154677805	NM_001130700_intron_10_0_chr6_154610891_r	0	-
chr6	154360969	154410960	NM_001145286_intron_0_0_chr6_154360970_f	0	+
chr6	154411313	154412086	NM_001145286_intron_1_0_chr6_154411314_f	0	+
chr6	154412607	154428599	NM_001145286_intron_2_0_chr6_154412608_f	0	+
chr6	154360969	154410960	NM_001145285_intron_0_0_chr6_154360970_f	0	+
chr6	154411313	154412086	NM_001145285_intron_1_0_chr6_154411314_f	0	+
chr6	154412607	154428750	NM_001145285_intron_2_0_chr6_154412608_f	0	+
chr6	155054684	155054928	NM_001286188_intron_0_0_chr6_155054685_f	0	+
chr6	155055064	155095122	NM_001286188_intron_1_0_chr6_155055065_f	0	+
chr6	155095206	155099134	NM_001286188_intron_2_0_chr6_155095207_f	0	+
chr6	155099179	155108994	NM_001286188_intron_3_0_chr6_155099180_f	0	+
chr6	155109156	155113956	NM_001286188_intron_4_0_chr6_155109157_f	0	+
chr6	155114110	155116142	NM_001286188_intron_5_0_chr6_155114111_f	0	+
chr6	155116273	155123104	NM_001286188_intron_6_0_chr6_155116274_f	0	+
chr6	155123281	155124677	NM_001286188_intron_7_0_chr6_155123282_f	0	+
chr6	155124757	155126502	NM_001286188_intron_8_0_chr6_155124758_f	0	+
chr6	155126620	155129203	NM_001286188_intron_9_0_chr6_155126621_f	0	+
chr6	155129335	155129819	NM_001286188_intron_10_0_chr6_155129336_f	0	+
chr6	155129932	155131148	NM_001286188_intron_11_0_chr6_155129933_f	0	+
chr6	155131342	155136849	NM_001286188_intron_12_0_chr6_155131343_f	0	+
chr6	155136950	155139612	NM_001286188_intron_13_0_chr6_155136951_f	0	+
chr6	155139726	155141310	NM_001286188_intron_14_0_chr6_155139727_f	0	+
chr6	155141467	155143409	NM_001286188_intron_15_0_chr6_155141468_f	0	+
chr6	155143543	155145367	NM_001286188_intron_16_0_chr6_155143544_f	0	+
chr6	155145512	155148305	NM_001286188_intron_17_0_chr6_155145513_f	0	+
chr6	155148374	155152055	NM_001286188_intron_18_0_chr6_155148375_f	0	+
chr6	155152274	155153072	NM_001286188_intron_19_0_chr6_155152275_f	0	+
chr6	154481175	154489054	NM_015553_intron_0_0_chr6_154481176_r	0	-
chr6	154489248	154520801	NM_015553_intron_1_0_chr6_154489249_r	0	-
chr6	154521174	154533903	NM_015553_intron_2_0_chr6_154521175_r	0	-
chr6	154533989	154535351	NM_015553_intron_3_0_chr6_154533990_r	0	-
chr6	154535410	154542390	NM_015553_intron_4_0_chr6_154535411_r	0	-
chr6	154542462	154544303	NM_015553_intron_5_0_chr6_154542463_r	0	-
chr6	154544377	154567724	NM_015553_intron_6_0_chr6_154544378_r	0	-
chr6	154567894	154568582	NM_015553_intron_7_0_chr6_154567895_r	0	-
chr6	154568619	154587045	NM_015553_intron_8_0_chr6_154568620_r	0	-
chr6	154587098	154610846	NM_015553_intron_9_0_chr6_154587099_r	0	-
chr6	154610890	154677805	NM_015553_intron_10_0_chr6_154610891_r	0	-
chr6	154360969	154410960	NR_104351_intron_0_0_chr6_154360970_f	0	+
chr6	154411313	154412086	NR_104351_intron_1_0_chr6_154411314_f	0	+
chr6	154412607	154415344	NR_104351_intron_2_0_chr6_154412608_f	0	+
chr6	154415453	154428882	NR_104351_intron_3_0_chr6_154415454_f	0	+
chr6	154360969	154412086	NR_104350_intron_0_0_chr6_154360970_f	0	+
chr6	154412607	154439817	NR_104350_intron_1_0_chr6_154412608_f	0	+
chr6	155054637	155054980	NM_001286194_intron_0_0_chr6_155054638_f	0	+
chr6	155055064	155095122	NM_001286194_intron_1_0_chr6_155055065_f	0	+
chr6	155095206	155099134	NM_001286194_intron_2_0_chr6_155095207_f	0	+
chr6	155099179	155108994	NM_001286194_intron_3_0_chr6_155099180_f	0	+
chr6	155109156	155113956	NM_001286194_intron_4_0_chr6_155109157_f	0	+
chr6	155114110	155116142	NM_001286194_intron_5_0_chr6_155114111_f	0	+
chr6	155116273	155123104	NM_001286194_intron_6_0_chr6_155116274_f	0	+
chr6	155123281	155124677	NM_001286194_intron_7_0_chr6_155123282_f	0	+
chr6	155124757	155126502	NM_001286194_intron_8_0_chr6_155124758_f	0	+
chr6	155126620	155129203	NM_001286194_intron_9_0_chr6_155126621_f	0	+
chr6	155129335	155129819	NM_001286194_intron_10_0_chr6_155129336_f	0	+
chr6	155129932	155131148	NM_001286194_intron_11_0_chr6_155129933_f	0	+
chr6	155131342	155136849	NM_001286194_intron_12_0_chr6_155131343_f	0	+
chr6	155136950	155139612	NM_001286194_intron_13_0_chr6_155136951_f	0	+
chr6	155139726	155141310	NM_001286194_intron_14_0_chr6_155139727_f	0	+
chr6	155141467	155143409	NM_001286194_intron_15_0_chr6_155141468_f	0	+
chr6	155143543	155145367	NM_001286194_intron_16_0_chr6_155143544_f	0	+
chr6	155145512	155148305	NM_001286194_intron_17_0_chr6_155145513_f	0	+
chr6	155148374	155152055	NM_001286194_intron_18_0_chr6_155148375_f	0	+
chr6	155152274	155153072	NM_001286194_intron_19_0_chr6_155152275_f	0	+
chr6	155054637	155054980	NM_001286189_intron_0_0_chr6_155054638_f	0	+
chr6	155055064	155063089	NM_001286189_intron_1_0_chr6_155055065_f	0	+
chr6	155063152	155095122	NM_001286189_intron_2_0_chr6_155063153_f	0	+
chr6	155095206	155099134	NM_001286189_intron_3_0_chr6_155095207_f	0	+
chr6	155099179	155108994	NM_001286189_intron_4_0_chr6_155099180_f	0	+
chr6	155109156	155113956	NM_001286189_intron_5_0_chr6_155109157_f	0	+
chr6	155114110	155116142	NM_001286189_intron_6_0_chr6_155114111_f	0	+
chr6	155116273	155123104	NM_001286189_intron_7_0_chr6_155116274_f	0	+
chr6	155123281	155124677	NM_001286189_intron_8_0_chr6_155123282_f	0	+
chr6	155124757	155126502	NM_001286189_intron_9_0_chr6_155124758_f	0	+
chr6	155126620	155129203	NM_001286189_intron_10_0_chr6_155126621_f	0	+
chr6	155129335	155129819	NM_001286189_intron_11_0_chr6_155129336_f	0	+
chr6	155129932	155131148	NM_001286189_intron_12_0_chr6_155129933_f	0	+
chr6	155131342	155136849	NM_001286189_intron_13_0_chr6_155131343_f	0	+
chr6	155136950	155139612	NM_001286189_intron_14_0_chr6_155136951_f	0	+
chr6	155139726	155141310	NM_001286189_intron_15_0_chr6_155139727_f	0	+
chr6	155141467	155143409	NM_001286189_intron_16_0_chr6_155141468_f	0	+
chr6	155143543	155145367	NM_001286189_intron_17_0_chr6_155143544_f	0	+
chr6	155145512	155148305	NM_001286189_intron_18_0_chr6_155145513_f	0	+
chr6	155148374	155152055	NM_001286189_intron_19_0_chr6_155148375_f	0	+
chr6	155152274	155153072	NM_001286189_intron_20_0_chr6_155152275_f	0	+
chr6	154360969	154410960	NM_001285523_intron_0_0_chr6_154360970_f	0	+
chr6	154411313	154412086	NM_001285523_intron_1_0_chr6_154411314_f	0	+
chr6	154412607	154412943	NM_001285523_intron_2_0_chr6_154412608_f	0	+
chr6	154360969	154439817	NM_001285522_intron_0_0_chr6_154360970_f	0	+
chr6	154360440	154360545	NM_001285524_intron_0_0_chr6_154360441_f	0	+
chr6	154360969	154410960	NM_001285524_intron_1_0_chr6_154360970_f	0	+
chr6	154411313	154412086	NM_001285524_intron_2_0_chr6_154411314_f	0	+
chr6	154412607	154439817	NM_001285524_intron_3_0_chr6_154412608_f	0	+
chr6	154360969	154410960	NM_001145283_intron_0_0_chr6_154360970_f	0	+
chr6	154411313	154412086	NM_001145283_intron_1_0_chr6_154411314_f	0	+
chr6	154412607	154429150	NM_001145283_intron_2_0_chr6_154412608_f	0	+
chr6	154360969	154410960	NM_001145282_intron_0_0_chr6_154360970_f	0	+
chr6	154411313	154412086	NM_001145282_intron_1_0_chr6_154411314_f	0	+
chr6	154412607	154431489	NM_001145282_intron_2_0_chr6_154412608_f	0	+
chr6	154331694	154410960	NM_001145281_intron_0_0_chr6_154331695_f	0	+
chr6	154411313	154412086	NM_001145281_intron_1_0_chr6_154411314_f	0	+
chr6	154412607	154439817	NM_001145281_intron_2_0_chr6_154412608_f	0	+
chr6	154332153	154410960	NM_001145280_intron_0_0_chr6_154332154_f	0	+
chr6	154411313	154412086	NM_001145280_intron_1_0_chr6_154411314_f	0	+
chr6	154412607	154439817	NM_001145280_intron_2_0_chr6_154412608_f	0	+
chr6	154332153	154360295	NM_001145279_intron_0_0_chr6_154332154_f	0	+
chr6	154360440	154360545	NM_001145279_intron_1_0_chr6_154360441_f	0	+
chr6	154360969	154410960	NM_001145279_intron_2_0_chr6_154360970_f	0	+
chr6	154411313	154412086	NM_001145279_intron_3_0_chr6_154411314_f	0	+
chr6	154412607	154439817	NM_001145279_intron_4_0_chr6_154412608_f	0	+
chr6	154360969	154410960	NM_001145284_intron_0_0_chr6_154360970_f	0	+
chr6	154411313	154412086	NM_001145284_intron_1_0_chr6_154411314_f	0	+
chr6	154412607	154428882	NM_001145284_intron_2_0_chr6_154412608_f	0	+
chr6	155055064	155095122	NM_014892_intron_0_0_chr6_155055065_f	0	+
chr6	155095206	155099134	NM_014892_intron_1_0_chr6_155095207_f	0	+
chr6	155099179	155108994	NM_014892_intron_2_0_chr6_155099180_f	0	+
chr6	155109156	155113956	NM_014892_intron_3_0_chr6_155109157_f	0	+
chr6	155114110	155116142	NM_014892_intron_4_0_chr6_155114111_f	0	+
chr6	155116273	155123104	NM_014892_intron_5_0_chr6_155116274_f	0	+
chr6	155123281	155124677	NM_014892_intron_6_0_chr6_155123282_f	0	+
chr6	155124757	155126502	NM_014892_intron_7_0_chr6_155124758_f	0	+
chr6	155126620	155129203	NM_014892_intron_8_0_chr6_155126621_f	0	+
chr6	155129335	155129819	NM_014892_intron_9_0_chr6_155129336_f	0	+
chr6	155129932	155131148	NM_014892_intron_10_0_chr6_155129933_f	0	+
chr6	155131342	155136849	NM_014892_intron_11_0_chr6_155131343_f	0	+
chr6	155136950	155139612	NM_014892_intron_12_0_chr6_155136951_f	0	+
chr6	155139726	155141310	NM_014892_intron_13_0_chr6_155139727_f	0	+
chr6	155141467	155143409	NM_014892_intron_14_0_chr6_155141468_f	0	+
chr6	155143543	155145367	NM_014892_intron_15_0_chr6_155143544_f	0	+
chr6	155145512	155148305	NM_014892_intron_16_0_chr6_155145513_f	0	+
chr6	155148374	155152055	NM_014892_intron_17_0_chr6_155148375_f	0	+
chr6	155152274	155153072	NM_014892_intron_18_0_chr6_155152275_f	0	+
chr6	154360969	154410960	NR_104349_intron_0_0_chr6_154360970_f	0	+
chr6	154411313	154412086	NR_104349_intron_1_0_chr6_154411314_f	0	+
chr6	154412607	154415344	NR_104349_intron_2_0_chr6_154412608_f	0	+
chr6	154415453	154431489	NR_104349_intron_3_0_chr6_154415454_f	0	+
chr6	154360969	154410960	NR_104348_intron_0_0_chr6_154360970_f	0	+
chr6	154411313	154412086	NR_104348_intron_1_0_chr6_154411314_f	0	+
chr6	154412607	154415344	NR_104348_intron_2_0_chr6_154412608_f	0	+
chr6	154415453	154439817	NR_104348_intron_3_0_chr6_154415454_f	0	+
chr6	154360969	154410960	NM_001008503_intron_0_0_chr6_154360970_f	0	+
chr6	154411313	154412086	NM_001008503_intron_1_0_chr6_154411314_f	0	+
chr6	154412607	154567826	NM_001008503_intron_2_0_chr6_154412608_f	0	+
chr6	154727786	154731476	NM_173515_intron_0_0_chr6_154727787_r	0	-
chr6	154731566	154732067	NM_173515_intron_1_0_chr6_154731567_r	0	-
chr6	154732276	154735432	NM_173515_intron_2_0_chr6_154732277_r	0	-
chr6	154735557	154743639	NM_173515_intron_3_0_chr6_154735558_r	0	-
chr6	154743786	154744048	NM_173515_intron_4_0_chr6_154743787_r	0	-
chr6	154744117	154749261	NM_173515_intron_5_0_chr6_154744118_r	0	-
chr6	154749321	154751605	NM_173515_intron_6_0_chr6_154749322_r	0	-
chr6	154751725	154754599	NM_173515_intron_7_0_chr6_154751726_r	0	-
chr6	154754641	154762425	NM_173515_intron_8_0_chr6_154754642_r	0	-
chr6	154762513	154763221	NM_173515_intron_9_0_chr6_154762514_r	0	-
chr6	154763424	154771228	NM_173515_intron_10_0_chr6_154763425_r	0	-
chr6	154771392	154831196	NM_173515_intron_11_0_chr6_154771393_r	0	-
chr6	154481175	154489054	NM_001130699_intron_0_0_chr6_154481176_r	0	-
chr6	154489248	154520801	NM_001130699_intron_1_0_chr6_154489249_r	0	-
chr6	154521174	154533903	NM_001130699_intron_2_0_chr6_154521175_r	0	-
chr6	154533989	154535351	NM_001130699_intron_3_0_chr6_154533990_r	0	-
chr6	154535410	154542390	NM_001130699_intron_4_0_chr6_154535411_r	0	-
chr6	154542462	154544303	NM_001130699_intron_5_0_chr6_154542463_r	0	-
chr6	154544377	154567724	NM_001130699_intron_6_0_chr6_154544378_r	0	-
chr6	154567894	154568582	NM_001130699_intron_7_0_chr6_154567895_r	0	-
chr6	154568622	154587045	NM_001130699_intron_8_0_chr6_154568623_r	0	-
chr6	154587098	154610846	NM_001130699_intron_9_0_chr6_154587099_r	0	-
chr6	154610890	154627828	NM_001130699_intron_10_0_chr6_154610891_r	0	-
chr6	154627902	154651154	NM_001130699_intron_11_0_chr6_154627903_r	0	-
chr6	154360969	154410960	NM_001008505_intron_0_0_chr6_154360970_f	0	+
chr6	154411313	154412086	NM_001008505_intron_1_0_chr6_154411314_f	0	+
chr6	154412607	154414404	NM_001008505_intron_2_0_chr6_154412608_f	0	+
chr6	154360969	154410960	NM_001008504_intron_0_0_chr6_154360970_f	0	+
chr6	154411313	154412086	NM_001008504_intron_1_0_chr6_154411314_f	0	+
chr6	155054637	155054928	NM_001286199_intron_0_0_chr6_155054638_f	0	+
chr6	155055064	155095122	NM_001286199_intron_1_0_chr6_155055065_f	0	+
chr6	155095206	155099134	NM_001286199_intron_2_0_chr6_155095207_f	0	+
chr6	155099179	155108994	NM_001286199_intron_3_0_chr6_155099180_f	0	+
chr6	155109156	155113956	NM_001286199_intron_4_0_chr6_155109157_f	0	+
chr6	155114110	155116142	NM_001286199_intron_5_0_chr6_155114111_f	0	+
chr6	155116273	155123104	NM_001286199_intron_6_0_chr6_155116274_f	0	+
chr6	155123281	155124677	NM_001286199_intron_7_0_chr6_155123282_f	0	+
chr6	155124757	155126502	NM_001286199_intron_8_0_chr6_155124758_f	0	+
chr6	155126620	155129203	NM_001286199_intron_9_0_chr6_155126621_f	0	+
chr6	155129335	155129819	NM_001286199_intron_10_0_chr6_155129336_f	0	+
chr6	155129932	155131148	NM_001286199_intron_11_0_chr6_155129933_f	0	+
chr6	155131342	155136849	NM_001286199_intron_12_0_chr6_155131343_f	0	+
chr6	155136950	155139612	NM_001286199_intron_13_0_chr6_155136951_f	0	+
chr6	155139726	155141310	NM_001286199_intron_14_0_chr6_155139727_f	0	+
chr6	155141467	155143409	NM_001286199_intron_15_0_chr6_155141468_f	0	+
chr6	155143543	155145367	NM_001286199_intron_16_0_chr6_155143544_f	0	+
chr6	155145512	155148305	NM_001286199_intron_17_0_chr6_155145513_f	0	+
chr6	155148374	155152055	NM_001286199_intron_18_0_chr6_155148375_f	0	+
chr6	155152274	155153072	NM_001286199_intron_19_0_chr6_155152275_f	0	+
chr6	154360969	154410960	NM_000914_intron_0_0_chr6_154360970_f	0	+
chr6	154411313	154412086	NM_000914_intron_1_0_chr6_154411314_f	0	+
chr6	154412607	154439817	NM_000914_intron_2_0_chr6_154412608_f	0	+
chr6	155411513	155448623	NM_012454_intron_0_0_chr6_155411514_f	0	+
chr6	155448734	155450351	NM_012454_intron_1_0_chr6_155448735_f	0	+
chr6	155451551	155458310	NM_012454_intron_2_0_chr6_155451552_f	0	+
chr6	155458746	155465739	NM_012454_intron_3_0_chr6_155458747_f	0	+
chr6	155465912	155469243	NM_012454_intron_4_0_chr6_155465913_f	0	+
chr6	155469468	155485548	NM_012454_intron_5_0_chr6_155469469_f	0	+
chr6	155485734	155486396	NM_012454_intron_6_0_chr6_155485735_f	0	+
chr6	155486543	155497949	NM_012454_intron_7_0_chr6_155486544_f	0	+
chr6	155498111	155500172	NM_012454_intron_8_0_chr6_155498112_f	0	+
chr6	155500277	155500511	NM_012454_intron_9_0_chr6_155500278_f	0	+
chr6	155500590	155503359	NM_012454_intron_10_0_chr6_155500591_f	0	+
chr6	155503452	155504370	NM_012454_intron_11_0_chr6_155503453_f	0	+
chr6	155504634	155532337	NM_012454_intron_12_0_chr6_155504635_f	0	+
chr6	155532441	155561663	NM_012454_intron_13_0_chr6_155532442_f	0	+
chr6	155561843	155565144	NM_012454_intron_14_0_chr6_155561844_f	0	+
chr6	155565213	155565791	NM_012454_intron_15_0_chr6_155565214_f	0	+
chr6	155565917	155566756	NM_012454_intron_16_0_chr6_155565918_f	0	+
chr6	155566865	155569133	NM_012454_intron_17_0_chr6_155566866_f	0	+
chr6	155569313	155570984	NM_012454_intron_18_0_chr6_155569314_f	0	+
chr6	155571103	155572046	NM_012454_intron_19_0_chr6_155571104_f	0	+
chr6	155572155	155573078	NM_012454_intron_20_0_chr6_155572156_f	0	+
chr6	155573137	155574081	NM_012454_intron_21_0_chr6_155573138_f	0	+
chr6	155574187	155575106	NM_012454_intron_22_0_chr6_155574188_f	0	+
chr6	155575194	155575552	NM_012454_intron_23_0_chr6_155575195_f	0	+
chr6	155575707	155577617	NM_012454_intron_24_0_chr6_155575708_f	0	+
chr6	155551793	155552292	NR_146725_intron_0_0_chr6_155551794_r	0	-
chr6	155552466	155554323	NR_146725_intron_1_0_chr6_155552467_r	0	-
chr6	155554387	155574759	NR_146725_intron_2_0_chr6_155554388_r	0	-
chr6	155574898	155606291	NR_146725_intron_3_0_chr6_155574899_r	0	-
chr6	155606411	155618086	NR_146725_intron_4_0_chr6_155606412_r	0	-
chr6	155618238	155619610	NR_146725_intron_5_0_chr6_155618239_r	0	-
chr6	155619719	155632321	NR_146725_intron_6_0_chr6_155619720_r	0	-
chr6	155632473	155635429	NR_146725_intron_7_0_chr6_155632474_r	0	-
chr6	155836082	155836381	NR_134596_intron_0_0_chr6_155836083_f	0	+
chr6	155836428	155844668	NR_134596_intron_1_0_chr6_155836429_f	0	+
chr6	155836082	155836381	NR_134597_intron_0_0_chr6_155836083_f	0	+
chr6	155836428	155846771	NR_134597_intron_1_0_chr6_155836429_f	0	+
chr6	155579216	155581406	NM_001350502_intron_0_0_chr6_155579217_r	0	-
chr6	155581534	155606291	NM_001350502_intron_1_0_chr6_155581535_r	0	-
chr6	155606411	155618086	NM_001350502_intron_2_0_chr6_155606412_r	0	-
chr6	155618238	155619610	NM_001350502_intron_3_0_chr6_155618239_r	0	-
chr6	155619719	155632321	NM_001350502_intron_4_0_chr6_155619720_r	0	-
chr6	155632473	155635250	NM_001350502_intron_5_0_chr6_155632474_r	0	-
chr6	155579042	155581406	NM_001350501_intron_0_0_chr6_155579043_r	0	-
chr6	155581534	155606291	NM_001350501_intron_1_0_chr6_155581535_r	0	-
chr6	155606411	155618086	NM_001350501_intron_2_0_chr6_155606412_r	0	-
chr6	155618238	155619610	NM_001350501_intron_3_0_chr6_155618239_r	0	-
chr6	155619719	155632321	NM_001350501_intron_4_0_chr6_155619720_r	0	-
chr6	155632473	155635429	NM_001350501_intron_5_0_chr6_155632474_r	0	-
chr6	155579216	155581406	NM_016020_intron_0_0_chr6_155579217_r	0	-
chr6	155581534	155606291	NM_016020_intron_1_0_chr6_155581535_r	0	-
chr6	155606411	155618086	NM_016020_intron_2_0_chr6_155606412_r	0	-
chr6	155618238	155619610	NM_016020_intron_3_0_chr6_155618239_r	0	-
chr6	155619719	155632321	NM_016020_intron_4_0_chr6_155619720_r	0	-
chr6	155632473	155635429	NM_016020_intron_5_0_chr6_155632474_r	0	-
chr6	157803298	157963616	NM_024630_intron_0_0_chr6_157803299_f	0	+
chr6	157963777	158014019	NM_024630_intron_1_0_chr6_157963778_f	0	+
chr6	158014178	158049380	NM_024630_intron_2_0_chr6_158014179_f	0	+
chr6	158049518	158053865	NM_024630_intron_3_0_chr6_158049519_f	0	+
chr6	158053914	158066768	NM_024630_intron_4_0_chr6_158053915_f	0	+
chr6	158066871	158068290	NM_024630_intron_5_0_chr6_158066872_f	0	+
chr6	158068400	158074556	NM_024630_intron_6_0_chr6_158068401_f	0	+
chr6	158074659	158093755	NM_024630_intron_7_0_chr6_158074660_f	0	+
chr6	157357655	157357968	NM_001363725_intron_0_0_chr6_157357656_f	0	+
chr6	157358010	157405795	NM_001363725_intron_1_0_chr6_157358011_f	0	+
chr6	157406039	157431605	NM_001363725_intron_2_0_chr6_157406040_f	0	+
chr6	157431695	157454161	NM_001363725_intron_3_0_chr6_157431696_f	0	+
chr6	157454341	157469757	NM_001363725_intron_4_0_chr6_157454342_f	0	+
chr6	157470085	157488173	NM_001363725_intron_5_0_chr6_157470086_f	0	+
chr6	157488319	157495141	NM_001363725_intron_6_0_chr6_157488320_f	0	+
chr6	157495251	157495980	NM_001363725_intron_7_0_chr6_157495252_f	0	+
chr6	157496139	157502102	NM_001363725_intron_8_0_chr6_157496140_f	0	+
chr6	157502312	157505364	NM_001363725_intron_9_0_chr6_157502313_f	0	+
chr6	157505569	157510775	NM_001363725_intron_10_0_chr6_157505570_f	0	+
chr6	157510914	157511171	NM_001363725_intron_11_0_chr6_157510915_f	0	+
chr6	157511344	157517298	NM_001363725_intron_12_0_chr6_157511345_f	0	+
chr6	157517449	157519944	NM_001363725_intron_13_0_chr6_157517450_f	0	+
chr6	157520041	157521838	NM_001363725_intron_14_0_chr6_157520042_f	0	+
chr6	157522622	157524999	NM_001363725_intron_15_0_chr6_157522623_f	0	+
chr6	157525130	157527300	NM_001363725_intron_16_0_chr6_157525131_f	0	+
chr6	157803298	157963616	NM_153746_intron_0_0_chr6_157803299_f	0	+
chr6	157963777	158014019	NM_153746_intron_1_0_chr6_157963778_f	0	+
chr6	158014178	158049380	NM_153746_intron_2_0_chr6_158014179_f	0	+
chr6	158049518	158053865	NM_153746_intron_3_0_chr6_158049519_f	0	+
chr6	158053914	158066768	NM_153746_intron_4_0_chr6_158053915_f	0	+
chr6	158066871	158068290	NM_153746_intron_5_0_chr6_158066872_f	0	+
chr6	158068400	158074556	NM_153746_intron_6_0_chr6_158068401_f	0	+
chr6	158074659	158093800	NM_153746_intron_7_0_chr6_158074660_f	0	+
chr6	159084657	159086426	NM_001318745_intron_0_0_chr6_159084658_f	0	+
chr6	159086645	159103956	NM_001318745_intron_1_0_chr6_159086646_f	0	+
chr6	159104021	159128261	NM_001318745_intron_2_0_chr6_159104022_f	0	+
chr6	159128313	159129353	NM_001318745_intron_3_0_chr6_159128314_f	0	+
chr6	159129423	159134831	NM_001318745_intron_4_0_chr6_159129424_f	0	+
chr6	159134910	159139118	NM_001318745_intron_5_0_chr6_159134911_f	0	+
chr6	159139243	159146534	NM_001318745_intron_6_0_chr6_159139244_f	0	+
chr6	159146669	159166511	NM_001318745_intron_7_0_chr6_159146670_f	0	+
chr6	159166690	159172959	NM_001318745_intron_8_0_chr6_159166691_f	0	+
chr6	159173062	159178242	NM_001318745_intron_9_0_chr6_159173063_f	0	+
chr6	159178413	159181671	NM_001318745_intron_10_0_chr6_159178414_f	0	+
chr6	159181777	159183107	NM_001318745_intron_11_0_chr6_159181778_f	0	+
chr6	159183210	159184335	NM_001318745_intron_12_0_chr6_159183211_f	0	+
chr6	159184541	159185526	NM_001318745_intron_13_0_chr6_159184542_f	0	+
chr6	158403120	158438235	NM_003898_intron_0_0_chr6_158403121_f	0	+
chr6	158438322	158449787	NM_003898_intron_1_0_chr6_158438323_f	0	+
chr6	158450058	158454486	NM_003898_intron_2_0_chr6_158450059_f	0	+
chr6	158454712	158464347	NM_003898_intron_3_0_chr6_158454713_f	0	+
chr6	158464431	158475998	NM_003898_intron_4_0_chr6_158464432_f	0	+
chr6	158476060	158480288	NM_003898_intron_5_0_chr6_158476061_f	0	+
chr6	158480385	158483023	NM_003898_intron_6_0_chr6_158480386_f	0	+
chr6	158483196	158484822	NM_003898_intron_7_0_chr6_158483197_f	0	+
chr6	158484904	158485632	NM_003898_intron_8_0_chr6_158484905_f	0	+
chr6	158485782	158485857	NM_003898_intron_9_0_chr6_158485783_f	0	+
chr6	158486023	158487475	NM_003898_intron_10_0_chr6_158486024_f	0	+
chr6	158487667	158489678	NM_003898_intron_11_0_chr6_158487668_f	0	+
chr6	158489760	158490564	NM_003898_intron_12_0_chr6_158489761_f	0	+
chr6	158490705	158492633	NM_003898_intron_13_0_chr6_158490706_f	0	+
chr6	158492826	158495611	NM_003898_intron_14_0_chr6_158492827_f	0	+
chr6	158495770	158497657	NM_003898_intron_15_0_chr6_158495771_f	0	+
chr6	158497814	158499195	NM_003898_intron_16_0_chr6_158497815_f	0	+
chr6	158499313	158502140	NM_003898_intron_17_0_chr6_158499314_f	0	+
chr6	158502359	158502463	NM_003898_intron_18_0_chr6_158502360_f	0	+
chr6	158502542	158504460	NM_003898_intron_19_0_chr6_158502543_f	0	+
chr6	158504629	158505032	NM_003898_intron_20_0_chr6_158504630_f	0	+
chr6	158505206	158507886	NM_003898_intron_21_0_chr6_158505207_f	0	+
chr6	158508021	158509691	NM_003898_intron_22_0_chr6_158508022_f	0	+
chr6	158509804	158510870	NM_003898_intron_23_0_chr6_158509805_f	0	+
chr6	158510979	158513957	NM_003898_intron_24_0_chr6_158510980_f	0	+
chr6	158514136	158516649	NM_003898_intron_25_0_chr6_158514137_f	0	+
chr6	159071110	159072784	NM_001009991_intron_0_0_chr6_159071111_f	0	+
chr6	159072874	159082300	NM_001009991_intron_1_0_chr6_159072875_f	0	+
chr6	159082401	159083781	NM_001009991_intron_2_0_chr6_159082402_f	0	+
chr6	159083844	159084236	NM_001009991_intron_3_0_chr6_159083845_f	0	+
chr6	159084410	159086426	NM_001009991_intron_4_0_chr6_159084411_f	0	+
chr6	159086645	159103956	NM_001009991_intron_5_0_chr6_159086646_f	0	+
chr6	159104021	159128261	NM_001009991_intron_6_0_chr6_159104022_f	0	+
chr6	159128313	159129353	NM_001009991_intron_7_0_chr6_159128314_f	0	+
chr6	159129423	159146534	NM_001009991_intron_8_0_chr6_159129424_f	0	+
chr6	159146669	159166511	NM_001009991_intron_9_0_chr6_159146670_f	0	+
chr6	159166690	159172959	NM_001009991_intron_10_0_chr6_159166691_f	0	+
chr6	159173062	159178242	NM_001009991_intron_11_0_chr6_159173063_f	0	+
chr6	159178413	159181671	NM_001009991_intron_12_0_chr6_159178414_f	0	+
chr6	159181777	159183107	NM_001009991_intron_13_0_chr6_159181778_f	0	+
chr6	159183210	159184335	NM_001009991_intron_14_0_chr6_159183211_f	0	+
chr6	159184541	159185526	NM_001009991_intron_15_0_chr6_159184542_f	0	+
chr6	158438322	158449787	NM_001178088_intron_0_0_chr6_158438323_f	0	+
chr6	158450058	158454486	NM_001178088_intron_1_0_chr6_158450059_f	0	+
chr6	158454712	158464347	NM_001178088_intron_2_0_chr6_158454713_f	0	+
chr6	158464431	158475998	NM_001178088_intron_3_0_chr6_158464432_f	0	+
chr6	158476060	158480288	NM_001178088_intron_4_0_chr6_158476061_f	0	+
chr6	158480385	158483023	NM_001178088_intron_5_0_chr6_158480386_f	0	+
chr6	158483196	158484822	NM_001178088_intron_6_0_chr6_158483197_f	0	+
chr6	158484904	158485632	NM_001178088_intron_7_0_chr6_158484905_f	0	+
chr6	158485782	158485857	NM_001178088_intron_8_0_chr6_158485783_f	0	+
chr6	158486023	158487475	NM_001178088_intron_9_0_chr6_158486024_f	0	+
chr6	158487667	158489678	NM_001178088_intron_10_0_chr6_158487668_f	0	+
chr6	158489760	158490564	NM_001178088_intron_11_0_chr6_158489761_f	0	+
chr6	158490705	158492633	NM_001178088_intron_12_0_chr6_158490706_f	0	+
chr6	158492826	158495611	NM_001178088_intron_13_0_chr6_158492827_f	0	+
chr6	158495770	158497657	NM_001178088_intron_14_0_chr6_158495771_f	0	+
chr6	158497814	158499195	NM_001178088_intron_15_0_chr6_158497815_f	0	+
chr6	158499313	158502140	NM_001178088_intron_16_0_chr6_158499314_f	0	+
chr6	158502359	158502463	NM_001178088_intron_17_0_chr6_158502360_f	0	+
chr6	158502542	158504460	NM_001178088_intron_18_0_chr6_158502543_f	0	+
```
