## Supplementary material for "DPAC: a tool for Differential Poly(A) Site usage from poly(A)–targeted RNAseq data": DPAC software; Scripts, Manual and TestData: hg19_Exons-introns-DS250.bed (part 63 of 96)

```
chr6	158504629	158505032	NM_001178088_intron_19_0_chr6_158504630_f	0	+
chr6	158505206	158507886	NM_001178088_intron_20_0_chr6_158505207_f	0	+
chr6	158508021	158509691	NM_001178088_intron_21_0_chr6_158508022_f	0	+
chr6	158509804	158510870	NM_001178088_intron_22_0_chr6_158509805_f	0	+
chr6	158510979	158513957	NM_001178088_intron_23_0_chr6_158510980_f	0	+
chr6	158514136	158516649	NM_001178088_intron_24_0_chr6_158514137_f	0	+
chr6	159071110	159072784	NM_001242394_intron_0_0_chr6_159071111_f	0	+
chr6	159072874	159082300	NM_001242394_intron_1_0_chr6_159072875_f	0	+
chr6	159082417	159083781	NM_001242394_intron_2_0_chr6_159082418_f	0	+
chr6	159084410	159086426	NM_001242394_intron_3_0_chr6_159084411_f	0	+
chr6	159086645	159103956	NM_001242394_intron_4_0_chr6_159086646_f	0	+
chr6	159104021	159128261	NM_001242394_intron_5_0_chr6_159104022_f	0	+
chr6	159128313	159129353	NM_001242394_intron_6_0_chr6_159128314_f	0	+
chr6	159129423	159134831	NM_001242394_intron_7_0_chr6_159129424_f	0	+
chr6	159134910	159139118	NM_001242394_intron_8_0_chr6_159134911_f	0	+
chr6	159139243	159146534	NM_001242394_intron_9_0_chr6_159139244_f	0	+
chr6	159146669	159166511	NM_001242394_intron_10_0_chr6_159146670_f	0	+
chr6	159166690	159172959	NM_001242394_intron_11_0_chr6_159166691_f	0	+
chr6	159173062	159178242	NM_001242394_intron_12_0_chr6_159173063_f	0	+
chr6	159178413	159181671	NM_001242394_intron_13_0_chr6_159178414_f	0	+
chr6	159181777	159183107	NM_001242394_intron_14_0_chr6_159181778_f	0	+
chr6	159183210	159184335	NM_001242394_intron_15_0_chr6_159183211_f	0	+
chr6	159184541	159185526	NM_001242394_intron_16_0_chr6_159184542_f	0	+
chr6	159071110	159072784	NM_001242384_intron_0_0_chr6_159071111_f	0	+
chr6	159072874	159082300	NM_001242384_intron_1_0_chr6_159072875_f	0	+
chr6	159082417	159083781	NM_001242384_intron_2_0_chr6_159082418_f	0	+
chr6	159083844	159084236	NM_001242384_intron_3_0_chr6_159083845_f	0	+
chr6	159084410	159086426	NM_001242384_intron_4_0_chr6_159084411_f	0	+
chr6	159086645	159103956	NM_001242384_intron_5_0_chr6_159086646_f	0	+
chr6	159104021	159128261	NM_001242384_intron_6_0_chr6_159104022_f	0	+
chr6	159128313	159129353	NM_001242384_intron_7_0_chr6_159128314_f	0	+
chr6	159129423	159134831	NM_001242384_intron_8_0_chr6_159129424_f	0	+
chr6	159134910	159139118	NM_001242384_intron_9_0_chr6_159134911_f	0	+
chr6	159139243	159146534	NM_001242384_intron_10_0_chr6_159139244_f	0	+
chr6	159146669	159166511	NM_001242384_intron_11_0_chr6_159146670_f	0	+
chr6	159166690	159172959	NM_001242384_intron_12_0_chr6_159166691_f	0	+
chr6	159173062	159178242	NM_001242384_intron_13_0_chr6_159173063_f	0	+
chr6	159178413	159181671	NM_001242384_intron_14_0_chr6_159178414_f	0	+
chr6	159181777	159183107	NM_001242384_intron_15_0_chr6_159181778_f	0	+
chr6	159183210	159184335	NM_001242384_intron_16_0_chr6_159183211_f	0	+
chr6	159184541	159185526	NM_001242384_intron_17_0_chr6_159184542_f	0	+
chr6	159071110	159072784	NM_001242395_intron_0_0_chr6_159071111_f	0	+
chr6	159072874	159082300	NM_001242395_intron_1_0_chr6_159072875_f	0	+
chr6	159082417	159083781	NM_001242395_intron_2_0_chr6_159082418_f	0	+
chr6	159084410	159086426	NM_001242395_intron_3_0_chr6_159084411_f	0	+
chr6	159086645	159103956	NM_001242395_intron_4_0_chr6_159086646_f	0	+
chr6	159104021	159128261	NM_001242395_intron_5_0_chr6_159104022_f	0	+
chr6	159128313	159129353	NM_001242395_intron_6_0_chr6_159128314_f	0	+
chr6	159129423	159146534	NM_001242395_intron_7_0_chr6_159129424_f	0	+
chr6	159146669	159166511	NM_001242395_intron_8_0_chr6_159146670_f	0	+
chr6	159166690	159172959	NM_001242395_intron_9_0_chr6_159166691_f	0	+
chr6	159173062	159178242	NM_001242395_intron_10_0_chr6_159173063_f	0	+
chr6	159178413	159181671	NM_001242395_intron_11_0_chr6_159178414_f	0	+
chr6	159181777	159183107	NM_001242395_intron_12_0_chr6_159181778_f	0	+
chr6	159183210	159184335	NM_001242395_intron_13_0_chr6_159183211_f	0	+
chr6	159184541	159185526	NM_001242395_intron_14_0_chr6_159184542_f	0	+
chr6	158589427	158591501	NM_207118_intron_0_0_chr6_158589428_f	0	+
chr6	158591570	158613008	NM_207118_intron_1_0_chr6_158591571_f	0	+
chr6	158735300	158834096	NM_020245_intron_0_0_chr6_158735301_f	0	+
chr6	158834225	158850767	NM_020245_intron_1_0_chr6_158834226_f	0	+
chr6	158850929	158870027	NM_020245_intron_2_0_chr6_158850930_f	0	+
chr6	158870208	158873165	NM_020245_intron_3_0_chr6_158870209_f	0	+
chr6	158873300	158882594	NM_020245_intron_4_0_chr6_158873301_f	0	+
chr6	158882761	158900782	NM_020245_intron_5_0_chr6_158882762_f	0	+
chr6	158901007	158902086	NM_020245_intron_6_0_chr6_158901008_f	0	+
chr6	158902321	158910619	NM_020245_intron_7_0_chr6_158902322_f	0	+
chr6	158910764	158914604	NM_020245_intron_8_0_chr6_158910765_f	0	+
chr6	158914749	158915784	NM_020245_intron_9_0_chr6_158914750_f	0	+
chr6	158915878	158919700	NM_020245_intron_10_0_chr6_158915879_f	0	+
chr6	158919844	158922709	NM_020245_intron_11_0_chr6_158919845_f	0	+
chr6	158925210	158927609	NM_020245_intron_12_0_chr6_158925211_f	0	+
chr6	158735300	158834096	NM_001007466_intron_0_0_chr6_158735301_f	0	+
chr6	158834225	158850767	NM_001007466_intron_1_0_chr6_158834226_f	0	+
chr6	158850929	158870027	NM_001007466_intron_2_0_chr6_158850930_f	0	+
chr6	158870208	158873165	NM_001007466_intron_3_0_chr6_158870209_f	0	+
chr6	158873300	158882594	NM_001007466_intron_4_0_chr6_158873301_f	0	+
chr6	158882761	158900782	NM_001007466_intron_5_0_chr6_158882762_f	0	+
chr6	158901007	158902086	NM_001007466_intron_6_0_chr6_158901008_f	0	+
chr6	158902321	158910619	NM_001007466_intron_7_0_chr6_158902322_f	0	+
chr6	158910764	158914604	NM_001007466_intron_8_0_chr6_158910765_f	0	+
chr6	158914749	158915784	NM_001007466_intron_9_0_chr6_158914750_f	0	+
chr6	158915878	158919700	NM_001007466_intron_10_0_chr6_158915879_f	0	+
chr6	158919844	158927609	NM_001007466_intron_11_0_chr6_158919845_f	0	+
chr6	158957897	158994451	NM_020823_intron_0_0_chr6_158957898_f	0	+
chr6	158994555	159001971	NM_020823_intron_1_0_chr6_158994556_f	0	+
chr6	159002027	159004985	NM_020823_intron_2_0_chr6_159002028_f	0	+
chr6	159005076	159006335	NM_020823_intron_3_0_chr6_159005077_f	0	+
chr6	159006457	159010703	NM_020823_intron_4_0_chr6_159006458_f	0	+
chr6	159010814	159026298	NM_020823_intron_5_0_chr6_159010815_f	0	+
chr6	159026379	159028275	NM_020823_intron_6_0_chr6_159026380_f	0	+
chr6	159028375	159029364	NM_020823_intron_7_0_chr6_159028376_f	0	+
chr6	159029495	159029690	NM_020823_intron_8_0_chr6_159029496_f	0	+
chr6	159029782	159044581	NM_020823_intron_9_0_chr6_159029783_f	0	+
chr6	159044639	159046135	NM_020823_intron_10_0_chr6_159044640_f	0	+
chr6	159046238	159046734	NM_020823_intron_11_0_chr6_159046239_f	0	+
chr6	159046786	159049439	NM_020823_intron_12_0_chr6_159046787_f	0	+
chr6	159049522	159050761	NM_020823_intron_13_0_chr6_159049523_f	0	+
chr6	159050851	159052354	NM_020823_intron_14_0_chr6_159050852_f	0	+
chr6	159052421	159052841	NM_020823_intron_15_0_chr6_159052422_f	0	+
chr6	160148365	160157289	NM_001270532_intron_0_0_chr6_160148366_f	0	+
chr6	160157327	160160021	NM_001270532_intron_1_0_chr6_160157328_f	0	+
chr6	160160077	160163119	NM_001270532_intron_2_0_chr6_160160078_f	0	+
chr6	160163178	160164696	NM_001270532_intron_3_0_chr6_160163179_f	0	+
chr6	160164824	160169222	NM_001270532_intron_4_0_chr6_160164825_f	0	+
chr6	160169401	160169621	NM_001270532_intron_5_0_chr6_160169402_f	0	+
chr6	160148365	160157289	NM_152858_intron_0_0_chr6_160148366_f	0	+
chr6	160157327	160160021	NM_152858_intron_1_0_chr6_160157328_f	0	+
chr6	160160077	160163119	NM_152858_intron_2_0_chr6_160160078_f	0	+
chr6	160163178	160164696	NM_152858_intron_3_0_chr6_160163179_f	0	+
chr6	160164824	160169222	NM_152858_intron_4_0_chr6_160164825_f	0	+
chr6	160148735	160157289	NM_152857_intron_0_0_chr6_160148736_f	0	+
chr6	160157327	160160021	NM_152857_intron_1_0_chr6_160157328_f	0	+
chr6	160160077	160163119	NM_152857_intron_2_0_chr6_160160078_f	0	+
chr6	160163178	160164696	NM_152857_intron_3_0_chr6_160163179_f	0	+
chr6	160164824	160169222	NM_152857_intron_4_0_chr6_160164825_f	0	+
chr6	160148365	160157289	NM_004906_intron_0_0_chr6_160148366_f	0	+
chr6	160157327	160160021	NM_004906_intron_1_0_chr6_160157328_f	0	+
chr6	160160077	160163119	NM_004906_intron_2_0_chr6_160160078_f	0	+
chr6	160163178	160164696	NM_004906_intron_3_0_chr6_160163179_f	0	+
chr6	160164824	160169222	NM_004906_intron_4_0_chr6_160164825_f	0	+
chr6	160169401	160174491	NM_004906_intron_5_0_chr6_160169402_f	0	+
chr6	160174646	160176059	NM_004906_intron_6_0_chr6_160174647_f	0	+
chr6	160100330	160103505	NM_001322817_intron_0_0_chr6_160100331_r	0	-
chr6	160103670	160105885	NM_001322817_intron_1_0_chr6_160103671_r	0	-
chr6	160106065	160109157	NM_001322817_intron_2_0_chr6_160106066_r	0	-
chr6	160109274	160113692	NM_001322817_intron_3_0_chr6_160109275_r	0	-
chr6	160113895	160151916	NM_001322817_intron_4_0_chr6_160113896_r	0	-
chr6	160151997	160169569	NM_001322817_intron_5_0_chr6_160151998_r	0	-
chr6	160169708	160182068	NM_001322817_intron_6_0_chr6_160169709_r	0	-
chr6	160148735	160157289	NM_001270531_intron_0_0_chr6_160148736_f	0	+
chr6	160157327	160160021	NM_001270531_intron_1_0_chr6_160157328_f	0	+
chr6	160160077	160163119	NM_001270531_intron_2_0_chr6_160160078_f	0	+
chr6	160163178	160164696	NM_001270531_intron_3_0_chr6_160163179_f	0	+
chr6	160164824	160169222	NM_001270531_intron_4_0_chr6_160164825_f	0	+
chr6	160169401	160174491	NM_001270531_intron_5_0_chr6_160169402_f	0	+
chr6	160174646	160176059	NM_001270531_intron_6_0_chr6_160174647_f	0	+
chr6	160148735	160157289	NM_001270533_intron_0_0_chr6_160148736_f	0	+
chr6	160157327	160160021	NM_001270533_intron_1_0_chr6_160157328_f	0	+
chr6	160160077	160163119	NM_001270533_intron_2_0_chr6_160160078_f	0	+
chr6	160163178	160164696	NM_001270533_intron_3_0_chr6_160163179_f	0	+
chr6	160164824	160169222	NM_001270533_intron_4_0_chr6_160164825_f	0	+
chr6	160169401	160169621	NM_001270533_intron_5_0_chr6_160169402_f	0	+
chr6	159590737	159618462	NM_032532_intron_0_0_chr6_159590738_f	0	+
chr6	159618657	159621027	NM_032532_intron_1_0_chr6_159618658_f	0	+
chr6	159621114	159621544	NM_032532_intron_2_0_chr6_159621115_f	0	+
chr6	159621613	159635976	NM_032532_intron_3_0_chr6_159621614_f	0	+
chr6	159636183	159642629	NM_032532_intron_4_0_chr6_159636184_f	0	+
chr6	159642728	159644559	NM_032532_intron_5_0_chr6_159642729_f	0	+
chr6	159644677	159646566	NM_032532_intron_6_0_chr6_159644678_f	0	+
chr6	159646754	159647504	NM_032532_intron_7_0_chr6_159646755_f	0	+
chr6	159647612	159650846	NM_032532_intron_8_0_chr6_159647613_f	0	+
chr6	159651035	159652913	NM_032532_intron_9_0_chr6_159651036_f	0	+
chr6	159655511	159657246	NM_032532_intron_10_0_chr6_159655512_f	0	+
chr6	159657347	159659585	NM_032532_intron_11_0_chr6_159657348_f	0	+
chr6	159659697	159660548	NM_032532_intron_12_0_chr6_159659698_f	0	+
chr6	159660989	159667932	NM_032532_intron_13_0_chr6_159660990_f	0	+
chr6	159668001	159670070	NM_032532_intron_14_0_chr6_159668002_f	0	+
chr6	159670214	159672333	NM_032532_intron_15_0_chr6_159670215_f	0	+
chr6	159672564	159677554	NM_032532_intron_16_0_chr6_159672565_f	0	+
chr6	159677663	159682221	NM_032532_intron_17_0_chr6_159677664_f	0	+
chr6	159682301	159686006	NM_032532_intron_18_0_chr6_159682302_f	0	+
chr6	159686036	159687115	NM_032532_intron_19_0_chr6_159686037_f	0	+
chr6	159687277	159688835	NM_032532_intron_20_0_chr6_159687278_f	0	+
chr6	159688958	159692358	NM_032532_intron_21_0_chr6_159688959_f	0	+
chr6	160769880	160819010	NM_021977_intron_0_0_chr6_160769881_f	0	+
chr6	160819114	160828072	NM_021977_intron_1_0_chr6_160819115_f	0	+
chr6	160828227	160829784	NM_021977_intron_2_0_chr6_160828228_f	0	+
chr6	160829953	160831760	NM_021977_intron_3_0_chr6_160829954_f	0	+
chr6	160831878	160857811	NM_021977_intron_4_0_chr6_160831879_f	0	+
chr6	160857909	160858028	NM_021977_intron_5_0_chr6_160857910_f	0	+
chr6	160858243	160863792	NM_021977_intron_6_0_chr6_160858244_f	0	+
chr6	160863901	160864661	NM_021977_intron_7_0_chr6_160863902_f	0	+
chr6	160864774	160868750	NM_021977_intron_8_0_chr6_160864775_f	0	+
chr6	160868850	160872027	NM_021977_intron_9_0_chr6_160868851_f	0	+
chr6	160952922	160953562	NM_005577_intron_0_0_chr6_160952923_r	0	-
chr6	160953681	160958886	NM_005577_intron_1_0_chr6_160953682_r	0	-
chr6	160958993	160961074	NM_005577_intron_2_0_chr6_160958994_r	0	-
chr6	160961215	160962138	NM_005577_intron_3_0_chr6_160961216_r	0	-
chr6	160962213	160963719	NM_005577_intron_4_0_chr6_160962214_r	0	-
chr6	160963840	160966471	NM_005577_intron_5_0_chr6_160963841_r	0	-
chr6	160966565	160968820	NM_005577_intron_6_0_chr6_160966566_r	0	-
chr6	160968969	160969509	NM_005577_intron_7_0_chr6_160968970_r	0	-
chr6	160969691	160977056	NM_005577_intron_8_0_chr6_160969692_r	0	-
chr6	160977216	160978421	NM_005577_intron_9_0_chr6_160977217_r	0	-
chr6	160978603	160998167	NM_005577_intron_10_0_chr6_160978604_r	0	-
chr6	160998327	160999554	NM_005577_intron_11_0_chr6_160998328_r	0	-
chr6	160999736	161006077	NM_005577_intron_12_0_chr6_160999737_r	0	-
chr6	161006237	161007480	NM_005577_intron_13_0_chr6_161006238_r	0	-
chr6	161007662	161010584	NM_005577_intron_14_0_chr6_161007663_r	0	-
chr6	161010744	161011975	NM_005577_intron_15_0_chr6_161010745_r	0	-
chr6	161012133	161014989	NM_005577_intron_16_0_chr6_161012134_r	0	-
chr6	161015149	161016385	NM_005577_intron_17_0_chr6_161015150_r	0	-
chr6	161016567	161020531	NM_005577_intron_18_0_chr6_161016568_r	0	-
chr6	161020691	161021948	NM_005577_intron_19_0_chr6_161020692_r	0	-
chr6	161022130	161026077	NM_005577_intron_20_0_chr6_161022131_r	0	-
chr6	161026237	161027508	NM_005577_intron_21_0_chr6_161026238_r	0	-
chr6	161027690	161032593	NM_005577_intron_22_0_chr6_161027691_r	0	-
chr6	161032753	161033963	NM_005577_intron_23_0_chr6_161032754_r	0	-
chr6	161034145	161038148	NM_005577_intron_24_0_chr6_161034146_r	0	-
chr6	161038308	161039515	NM_005577_intron_25_0_chr6_161038309_r	0	-
chr6	161039697	161043694	NM_005577_intron_26_0_chr6_161039698_r	0	-
chr6	161043854	161045061	NM_005577_intron_27_0_chr6_161043855_r	0	-
chr6	161045243	161049238	NM_005577_intron_28_0_chr6_161045244_r	0	-
chr6	161049398	161050605	NM_005577_intron_29_0_chr6_161049399_r	0	-
chr6	161050787	161054784	NM_005577_intron_30_0_chr6_161050788_r	0	-
chr6	161054944	161056154	NM_005577_intron_31_0_chr6_161054945_r	0	-
chr6	161056336	161060331	NM_005577_intron_32_0_chr6_161056337_r	0	-
chr6	161060491	161061698	NM_005577_intron_33_0_chr6_161060492_r	0	-
chr6	161061880	161065878	NM_005577_intron_34_0_chr6_161061881_r	0	-
chr6	161066038	161067245	NM_005577_intron_35_0_chr6_161066039_r	0	-
chr6	161067427	161071369	NM_005577_intron_36_0_chr6_161067428_r	0	-
chr6	161071529	161085197	NM_005577_intron_37_0_chr6_161071530_r	0	-
chr6	160543378	160551135	NM_003057_intron_0_0_chr6_160543379_f	0	+
chr6	160551239	160553263	NM_003057_intron_1_0_chr6_160551240_f	0	+
chr6	160553418	160554988	NM_003057_intron_2_0_chr6_160553419_f	0	+
chr6	160555157	160557251	NM_003057_intron_3_0_chr6_160555158_f	0	+
chr6	160557366	160557575	NM_003057_intron_4_0_chr6_160557367_f	0	+
chr6	160557682	160560684	NM_003057_intron_5_0_chr6_160557683_f	0	+
chr6	160560899	160564572	NM_003057_intron_6_0_chr6_160560900_f	0	+
chr6	160564681	160575829	NM_003057_intron_7_0_chr6_160564682_f	0	+
chr6	160575942	160577006	NM_003057_intron_8_0_chr6_160575943_f	0	+
chr6	160577106	160579547	NM_003057_intron_9_0_chr6_160577107_f	0	+
chr6	160543378	160551135	NM_153187_intron_0_0_chr6_160543379_f	0	+
chr6	160551239	160553263	NM_153187_intron_1_0_chr6_160551240_f	0	+
chr6	160553418	160554988	NM_153187_intron_2_0_chr6_160553419_f	0	+
chr6	160555157	160557251	NM_153187_intron_3_0_chr6_160555158_f	0	+
chr6	160557366	160557575	NM_153187_intron_4_0_chr6_160557367_f	0	+
chr6	160557682	160560684	NM_153187_intron_5_0_chr6_160557683_f	0	+
chr6	160560899	160564572	NM_153187_intron_6_0_chr6_160560900_f	0	+
chr6	160564681	160577006	NM_153187_intron_7_0_chr6_160564682_f	0	+
chr6	160577106	160579547	NM_153187_intron_8_0_chr6_160577107_f	0	+
chr6	161557666	161560453	NM_020133_intron_0_0_chr6_161557667_r	0	-
chr6	161560652	161567555	NM_020133_intron_1_0_chr6_161560653_r	0	-
chr6	161567631	161570218	NM_020133_intron_2_0_chr6_161567632_r	0	-
chr6	161570321	161574377	NM_020133_intron_3_0_chr6_161570322_r	0	-
chr6	161574531	161575180	NM_020133_intron_4_0_chr6_161574532_r	0	-
chr6	161575342	161587279	NM_020133_intron_5_0_chr6_161575343_r	0	-
chr6	161587449	161653067	NM_020133_intron_6_0_chr6_161587450_r	0	-
chr6	161653334	161694969	NM_020133_intron_7_0_chr6_161653335_r	0	-
chr6	163836367	163876310	NM_001301085_intron_0_0_chr6_163836368_f	0	+
chr6	163876453	163899811	NM_001301085_intron_1_0_chr6_163876454_f	0	+
chr6	163899928	163956013	NM_001301085_intron_2_0_chr6_163899929_f	0	+
chr6	163956157	163983013	NM_001301085_intron_3_0_chr6_163956158_f	0	+
chr6	163983101	163984475	NM_001301085_intron_4_0_chr6_163983102_f	0	+
chr6	163984751	163987752	NM_001301085_intron_5_0_chr6_163984752_f	0	+
chr6	163987827	163991725	NM_001301085_intron_6_0_chr6_163987828_f	0	+
chr6	163836367	163876310	NM_006775_intron_0_0_chr6_163836368_f	0	+
chr6	163876453	163899811	NM_006775_intron_1_0_chr6_163876454_f	0	+
chr6	163899928	163956013	NM_006775_intron_2_0_chr6_163899929_f	0	+
chr6	163956157	163983013	NM_006775_intron_3_0_chr6_163956158_f	0	+
chr6	163983101	163984451	NM_006775_intron_4_0_chr6_163983102_f	0	+
chr6	163984751	163987752	NM_006775_intron_5_0_chr6_163984752_f	0	+
chr6	163987827	163991725	NM_006775_intron_6_0_chr6_163987828_f	0	+
chr6	163836367	163876310	NM_206855_intron_0_0_chr6_163836368_f	0	+
chr6	163876453	163899811	NM_206855_intron_1_0_chr6_163876454_f	0	+
chr6	163899928	163956013	NM_206855_intron_2_0_chr6_163899929_f	0	+
chr6	163956157	163983013	NM_206855_intron_3_0_chr6_163956158_f	0	+
chr6	163983101	163984451	NM_206855_intron_4_0_chr6_163983102_f	0	+
chr6	163836367	163876310	NM_206854_intron_0_0_chr6_163836368_f	0	+
chr6	163876453	163899811	NM_206854_intron_1_0_chr6_163876454_f	0	+
chr6	163899928	163956013	NM_206854_intron_2_0_chr6_163899929_f	0	+
chr6	163956157	163983013	NM_206854_intron_3_0_chr6_163956158_f	0	+
chr6	163983101	163984451	NM_206854_intron_4_0_chr6_163983102_f	0	+
chr6	163984751	163985698	NM_206854_intron_5_0_chr6_163984752_f	0	+
chr6	163836367	163876310	NM_206853_intron_0_0_chr6_163836368_f	0	+
chr6	163876453	163899811	NM_206853_intron_1_0_chr6_163876454_f	0	+
chr6	163899928	163956013	NM_206853_intron_2_0_chr6_163899929_f	0	+
chr6	163956157	163983013	NM_206853_intron_3_0_chr6_163956158_f	0	+
chr6	163983101	163984451	NM_206853_intron_4_0_chr6_163983102_f	0	+
chr6	163984751	163986977	NM_206853_intron_5_0_chr6_163984752_f	0	+
chr6	165746616	165749611	NM_006661_intron_0_0_chr6_165746617_r	0	-
chr6	165749700	165752766	NM_006661_intron_1_0_chr6_165749701_r	0	-
chr6	165752847	165756879	NM_006661_intron_2_0_chr6_165752848_r	0	-
chr6	165756991	165792682	NM_006661_intron_3_0_chr6_165756992_r	0	-
chr6	165792855	165801786	NM_006661_intron_4_0_chr6_165792856_r	0	-
chr6	165801942	165806134	NM_006661_intron_5_0_chr6_165801943_r	0	-
chr6	165806285	165808669	NM_006661_intron_6_0_chr6_165806286_r	0	-
chr6	165808753	165809805	NM_006661_intron_7_0_chr6_165808754_r	0	-
chr6	165809948	165826988	NM_006661_intron_8_0_chr6_165809949_r	0	-
chr6	165827175	165829676	NM_006661_intron_9_0_chr6_165827176_r	0	-
chr6	165829769	165832122	NM_006661_intron_10_0_chr6_165829770_r	0	-
chr6	165832265	165842145	NM_006661_intron_11_0_chr6_165832266_r	0	-
chr6	165842197	165843774	NM_006661_intron_12_0_chr6_165842198_r	0	-
chr6	165843833	165844909	NM_006661_intron_13_0_chr6_165843834_r	0	-
chr6	165844960	165846461	NM_006661_intron_14_0_chr6_165844961_r	0	-
chr6	165846617	165848724	NM_006661_intron_15_0_chr6_165846618_r	0	-
chr6	165848865	165862415	NM_006661_intron_16_0_chr6_165848866_r	0	-
chr6	165862465	165863729	NM_006661_intron_17_0_chr6_165862466_r	0	-
chr6	165863850	165895802	NM_006661_intron_18_0_chr6_165863851_r	0	-
chr6	165895831	165956927	NM_006661_intron_19_0_chr6_165895832_r	0	-
chr6	165957056	165989899	NM_006661_intron_20_0_chr6_165957057_r	0	-
chr6	165990027	166075434	NM_006661_intron_21_0_chr6_165990028_r	0	-
chr6	165746616	165749611	NM_001130690_intron_0_0_chr6_165746617_r	0	-
chr6	165749700	165752766	NM_001130690_intron_1_0_chr6_165749701_r	0	-
chr6	165752847	165756879	NM_001130690_intron_2_0_chr6_165752848_r	0	-
chr6	165756991	165792682	NM_001130690_intron_3_0_chr6_165756992_r	0	-
chr6	165792855	165801786	NM_001130690_intron_4_0_chr6_165792856_r	0	-
chr6	165801942	165806134	NM_001130690_intron_5_0_chr6_165801943_r	0	-
chr6	165806285	165808669	NM_001130690_intron_6_0_chr6_165806286_r	0	-
chr6	165808753	165809805	NM_001130690_intron_7_0_chr6_165808754_r	0	-
chr6	165809948	165826988	NM_001130690_intron_8_0_chr6_165809949_r	0	-
chr6	165827175	165829676	NM_001130690_intron_9_0_chr6_165827176_r	0	-
chr6	165829769	165832122	NM_001130690_intron_10_0_chr6_165829770_r	0	-
chr6	165832265	165842145	NM_001130690_intron_11_0_chr6_165832266_r	0	-
chr6	165842197	165843774	NM_001130690_intron_12_0_chr6_165842198_r	0	-
chr6	165843833	165844909	NM_001130690_intron_13_0_chr6_165843834_r	0	-
chr6	165844960	165846461	NM_001130690_intron_14_0_chr6_165844961_r	0	-
chr6	165846617	165848724	NM_001130690_intron_15_0_chr6_165846618_r	0	-
chr6	165848865	165862415	NM_001130690_intron_16_0_chr6_165848866_r	0	-
chr6	165862465	165863729	NM_001130690_intron_17_0_chr6_165862466_r	0	-
chr6	165863850	165895802	NM_001130690_intron_18_0_chr6_165863851_r	0	-
chr6	165895831	165956927	NM_001130690_intron_19_0_chr6_165895832_r	0	-
chr6	165957056	166075434	NM_001130690_intron_20_0_chr6_165957057_r	0	-
chr6	166826375	166827281	NM_021135_intron_0_0_chr6_166826376_r	0	-
chr6	166827419	166831712	NM_021135_intron_1_0_chr6_166827420_r	0	-
chr6	166831830	166833369	NM_021135_intron_2_0_chr6_166831831_r	0	-
chr6	166833446	166836743	NM_021135_intron_3_0_chr6_166833447_r	0	-
chr6	166836905	166843940	NM_021135_intron_4_0_chr6_166836906_r	0	-
chr6	166844099	166845888	NM_021135_intron_5_0_chr6_166844100_r	0	-
chr6	166845978	166862211	NM_021135_intron_6_0_chr6_166845979_r	0	-
chr6	166862337	166864590	NM_021135_intron_7_0_chr6_166862338_r	0	-
chr6	166864721	166872936	NM_021135_intron_8_0_chr6_166864722_r	0	-
chr6	166873039	166883328	NM_021135_intron_9_0_chr6_166873040_r	0	-
chr6	166883393	166902320	NM_021135_intron_10_0_chr6_166883394_r	0	-
chr6	166902409	166904158	NM_021135_intron_11_0_chr6_166902410_r	0	-
chr6	166904229	166911995	NM_021135_intron_12_0_chr6_166904230_r	0	-
chr6	166912138	166914374	NM_021135_intron_13_0_chr6_166912139_r	0	-
chr6	166914412	166917993	NM_021135_intron_14_0_chr6_166914413_r	0	-
chr6	166918100	166921690	NM_021135_intron_15_0_chr6_166918101_r	0	-
chr6	166921770	166923764	NM_021135_intron_16_0_chr6_166921771_r	0	-
chr6	166923845	166944719	NM_021135_intron_17_0_chr6_166923846_r	0	-
chr6	166944801	166952155	NM_021135_intron_18_0_chr6_166944802_r	0	-
chr6	166952272	167040408	NM_021135_intron_19_0_chr6_166952273_r	0	-
chr6	166826375	166827281	NM_001006932_intron_0_0_chr6_166826376_r	0	-
chr6	166827419	166831712	NM_001006932_intron_1_0_chr6_166827420_r	0	-
chr6	166831830	166833369	NM_001006932_intron_2_0_chr6_166831831_r	0	-
chr6	166833446	166836743	NM_001006932_intron_3_0_chr6_166833447_r	0	-
chr6	166836905	166843940	NM_001006932_intron_4_0_chr6_166836906_r	0	-
chr6	166844099	166845888	NM_001006932_intron_5_0_chr6_166844100_r	0	-
chr6	166845978	166862211	NM_001006932_intron_6_0_chr6_166845979_r	0	-
chr6	166862337	166864590	NM_001006932_intron_7_0_chr6_166862338_r	0	-
chr6	166864721	166872936	NM_001006932_intron_8_0_chr6_166864722_r	0	-
chr6	166873039	166883328	NM_001006932_intron_9_0_chr6_166873040_r	0	-
chr6	166883393	166902320	NM_001006932_intron_10_0_chr6_166883394_r	0	-
chr6	166902409	166904158	NM_001006932_intron_11_0_chr6_166902410_r	0	-
chr6	166904229	166911995	NM_001006932_intron_12_0_chr6_166904230_r	0	-
chr6	166912138	166914374	NM_001006932_intron_13_0_chr6_166912139_r	0	-
chr6	166914412	166917993	NM_001006932_intron_14_0_chr6_166914413_r	0	-
chr6	166918100	166921690	NM_001006932_intron_15_0_chr6_166918101_r	0	-
chr6	166921770	166923764	NM_001006932_intron_16_0_chr6_166921771_r	0	-
chr6	166923845	166944719	NM_001006932_intron_17_0_chr6_166923846_r	0	-
chr6	166944801	166952155	NM_001006932_intron_18_0_chr6_166944802_r	0	-
chr6	166952272	167271687	NM_001006932_intron_19_0_chr6_166952273_r	0	-
chr6	167271747	167275595	NM_001006932_intron_20_0_chr6_167271748_r	0	-
chr6	166826375	166827281	NM_001318938_intron_0_0_chr6_166826376_r	0	-
chr6	166827419	166831712	NM_001318938_intron_1_0_chr6_166827420_r	0	-
chr6	166831830	166833369	NM_001318938_intron_2_0_chr6_166831831_r	0	-
chr6	166833446	166836743	NM_001318938_intron_3_0_chr6_166833447_r	0	-
chr6	166836905	166843940	NM_001318938_intron_4_0_chr6_166836906_r	0	-
chr6	166844099	166845888	NM_001318938_intron_5_0_chr6_166844100_r	0	-
chr6	166845978	166862211	NM_001318938_intron_6_0_chr6_166845979_r	0	-
chr6	166862337	166864590	NM_001318938_intron_7_0_chr6_166862338_r	0	-
chr6	166864721	166872936	NM_001318938_intron_8_0_chr6_166864722_r	0	-
chr6	166873039	166883328	NM_001318938_intron_9_0_chr6_166873040_r	0	-
chr6	166883393	166902320	NM_001318938_intron_10_0_chr6_166883394_r	0	-
chr6	166902409	166904158	NM_001318938_intron_11_0_chr6_166902410_r	0	-
chr6	166904229	166911995	NM_001318938_intron_12_0_chr6_166904230_r	0	-
chr6	166912138	166914374	NM_001318938_intron_13_0_chr6_166912139_r	0	-
chr6	166914412	166917993	NM_001318938_intron_14_0_chr6_166914413_r	0	-
chr6	166918100	166921690	NM_001318938_intron_15_0_chr6_166918101_r	0	-
chr6	166921770	166923764	NM_001318938_intron_16_0_chr6_166921771_r	0	-
chr6	166923845	166944719	NM_001318938_intron_17_0_chr6_166923846_r	0	-
chr6	166944801	166952155	NM_001318938_intron_18_0_chr6_166944802_r	0	-
chr6	166952272	166958087	NM_001318938_intron_19_0_chr6_166952273_r	0	-
chr6	166826375	166827281	NM_001318937_intron_0_0_chr6_166826376_r	0	-
chr6	166827419	166831712	NM_001318937_intron_1_0_chr6_166827420_r	0	-
chr6	166831830	166833369	NM_001318937_intron_2_0_chr6_166831831_r	0	-
chr6	166833446	166836743	NM_001318937_intron_3_0_chr6_166833447_r	0	-
chr6	166836905	166843940	NM_001318937_intron_4_0_chr6_166836906_r	0	-
chr6	166844099	166845888	NM_001318937_intron_5_0_chr6_166844100_r	0	-
chr6	166845978	166862211	NM_001318937_intron_6_0_chr6_166845979_r	0	-
chr6	166862337	166864590	NM_001318937_intron_7_0_chr6_166862338_r	0	-
chr6	166864721	166872936	NM_001318937_intron_8_0_chr6_166864722_r	0	-
chr6	166873039	166883328	NM_001318937_intron_9_0_chr6_166873040_r	0	-
chr6	166883393	166902320	NM_001318937_intron_10_0_chr6_166883394_r	0	-
chr6	166902409	166904158	NM_001318937_intron_11_0_chr6_166902410_r	0	-
chr6	166904229	166911995	NM_001318937_intron_12_0_chr6_166904230_r	0	-
chr6	166912138	166914374	NM_001318937_intron_13_0_chr6_166912139_r	0	-
chr6	166914412	166917993	NM_001318937_intron_14_0_chr6_166914413_r	0	-
chr6	166918100	166921690	NM_001318937_intron_15_0_chr6_166918101_r	0	-
chr6	166921770	166923764	NM_001318937_intron_16_0_chr6_166921771_r	0	-
chr6	166923812	167275595	NM_001318937_intron_17_0_chr6_166923813_r	0	-
chr6	166826375	166827281	NM_001318936_intron_0_0_chr6_166826376_r	0	-
chr6	166827419	166831712	NM_001318936_intron_1_0_chr6_166827420_r	0	-
chr6	166831830	166833369	NM_001318936_intron_2_0_chr6_166831831_r	0	-
chr6	166833446	166836743	NM_001318936_intron_3_0_chr6_166833447_r	0	-
chr6	166836905	166843940	NM_001318936_intron_4_0_chr6_166836906_r	0	-
chr6	166844099	166845888	NM_001318936_intron_5_0_chr6_166844100_r	0	-
chr6	166845978	166862211	NM_001318936_intron_6_0_chr6_166845979_r	0	-
chr6	166862337	166864590	NM_001318936_intron_7_0_chr6_166862338_r	0	-
chr6	166864721	166872936	NM_001318936_intron_8_0_chr6_166864722_r	0	-
chr6	166873039	166883328	NM_001318936_intron_9_0_chr6_166873040_r	0	-
chr6	166883393	166902320	NM_001318936_intron_10_0_chr6_166883394_r	0	-
chr6	166902409	166904158	NM_001318936_intron_11_0_chr6_166902410_r	0	-
chr6	166904229	166911995	NM_001318936_intron_12_0_chr6_166904230_r	0	-
chr6	166912138	166914374	NM_001318936_intron_13_0_chr6_166912139_r	0	-
chr6	166914412	166917993	NM_001318936_intron_14_0_chr6_166914413_r	0	-
chr6	166918100	166921690	NM_001318936_intron_15_0_chr6_166918101_r	0	-
chr6	166921770	166923764	NM_001318936_intron_16_0_chr6_166921771_r	0	-
chr6	166923845	166944719	NM_001318936_intron_17_0_chr6_166923846_r	0	-
chr6	166944801	166952155	NM_001318936_intron_18_0_chr6_166944802_r	0	-
chr6	166952272	167184350	NM_001318936_intron_19_0_chr6_166952273_r	0	-
chr6	167184401	167271687	NM_001318936_intron_20_0_chr6_167184402_r	0	-
chr6	167271747	167275595	NM_001318936_intron_21_0_chr6_167271748_r	0	-
chr6	168228612	168265230	NM_001291964_intron_0_0_chr6_168228613_f	0	+
chr6	168265426	168271062	NM_001291964_intron_1_0_chr6_168265427_f	0	+
chr6	168271178	168272893	NM_001291964_intron_2_0_chr6_168271179_f	0	+
chr6	168273057	168276014	NM_001291964_intron_3_0_chr6_168273058_f	0	+
chr6	168276175	168281039	NM_001291964_intron_4_0_chr6_168276176_f	0	+
chr6	168281197	168289894	NM_001291964_intron_5_0_chr6_168281198_f	0	+
chr6	168290006	168291541	NM_001291964_intron_6_0_chr6_168290007_f	0	+
chr6	168291709	168294541	NM_001291964_intron_7_0_chr6_168291710_f	0	+
chr6	168294586	168297557	NM_001291964_intron_8_0_chr6_168294587_f	0	+
chr6	168297652	168298884	NM_001291964_intron_9_0_chr6_168297653_f	0	+
chr6	168299147	168302996	NM_001291964_intron_10_0_chr6_168299148_f	0	+
chr6	168303066	168307850	NM_001291964_intron_11_0_chr6_168303067_f	0	+
chr6	168307969	168311780	NM_001291964_intron_12_0_chr6_168307970_f	0	+
chr6	168311842	168311963	NM_001291964_intron_13_0_chr6_168311843_f	0	+
chr6	168312169	168314847	NM_001291964_intron_14_0_chr6_168312170_f	0	+
chr6	168314993	168315323	NM_001291964_intron_15_0_chr6_168314994_f	0	+
chr6	168315418	168315847	NM_001291964_intron_16_0_chr6_168315419_f	0	+
chr6	168316113	168317768	NM_001291964_intron_17_0_chr6_168316114_f	0	+
chr6	168317912	168319414	NM_001291964_intron_18_0_chr6_168317913_f	0	+
chr6	168319613	168323535	NM_001291964_intron_19_0_chr6_168319614_f	0	+
chr6	168323639	168325684	NM_001291964_intron_20_0_chr6_168323640_f	0	+
chr6	168325771	168343808	NM_001291964_intron_21_0_chr6_168325772_f	0	+
chr6	168343874	168344081	NM_001291964_intron_22_0_chr6_168343875_f	0	+
chr6	168344155	168344620	NM_001291964_intron_23_0_chr6_168344156_f	0	+
chr6	168344739	168347386	NM_001291964_intron_24_0_chr6_168344740_f	0	+
chr6	168347581	168348532	NM_001291964_intron_25_0_chr6_168347582_f	0	+
chr6	168348624	168348972	NM_001291964_intron_26_0_chr6_168348625_f	0	+
chr6	168349158	168351865	NM_001291964_intron_27_0_chr6_168349159_f	0	+
chr6	168352867	168363118	NM_001291964_intron_28_0_chr6_168352868_f	0	+
chr6	168363247	168366436	NM_001291964_intron_29_0_chr6_168363248_f	0	+
chr6	168366725	168369793	NM_001291964_intron_30_0_chr6_168366726_f	0	+
chr6	168369878	168370461	NM_001291964_intron_31_0_chr6_168369879_f	0	+
chr6	168227917	168265230	NM_001207008_intron_0_0_chr6_168227918_f	0	+
chr6	168265426	168271065	NM_001207008_intron_1_0_chr6_168265427_f	0	+
chr6	168271178	168272896	NM_001207008_intron_2_0_chr6_168271179_f	0	+
chr6	168273057	168276014	NM_001207008_intron_3_0_chr6_168273058_f	0	+
chr6	168276175	168281039	NM_001207008_intron_4_0_chr6_168276176_f	0	+
chr6	168281197	168289894	NM_001207008_intron_5_0_chr6_168281198_f	0	+
chr6	168290006	168291541	NM_001207008_intron_6_0_chr6_168290007_f	0	+
chr6	168291709	168297557	NM_001207008_intron_7_0_chr6_168291710_f	0	+
chr6	168297652	168298884	NM_001207008_intron_8_0_chr6_168297653_f	0	+
chr6	168299147	168302996	NM_001207008_intron_9_0_chr6_168299148_f	0	+
chr6	168303066	168307850	NM_001207008_intron_10_0_chr6_168303067_f	0	+
chr6	168307969	168311780	NM_001207008_intron_11_0_chr6_168307970_f	0	+
chr6	168311842	168311963	NM_001207008_intron_12_0_chr6_168311843_f	0	+
chr6	168312169	168314847	NM_001207008_intron_13_0_chr6_168312170_f	0	+
chr6	168314993	168315323	NM_001207008_intron_14_0_chr6_168314994_f	0	+
chr6	168315418	168315847	NM_001207008_intron_15_0_chr6_168315419_f	0	+
chr6	168316113	168317768	NM_001207008_intron_16_0_chr6_168316114_f	0	+
chr6	168317912	168319414	NM_001207008_intron_17_0_chr6_168317913_f	0	+
chr6	168319613	168323535	NM_001207008_intron_18_0_chr6_168319614_f	0	+
chr6	168323639	168325684	NM_001207008_intron_19_0_chr6_168323640_f	0	+
chr6	168325771	168343808	NM_001207008_intron_20_0_chr6_168325772_f	0	+
chr6	168343871	168344081	NM_001207008_intron_21_0_chr6_168343872_f	0	+
chr6	168344155	168344620	NM_001207008_intron_22_0_chr6_168344156_f	0	+
chr6	168344739	168347386	NM_001207008_intron_23_0_chr6_168344740_f	0	+
chr6	168347581	168348532	NM_001207008_intron_24_0_chr6_168347582_f	0	+
chr6	168348624	168348972	NM_001207008_intron_25_0_chr6_168348625_f	0	+
chr6	168349158	168351865	NM_001207008_intron_26_0_chr6_168349159_f	0	+
chr6	168352867	168363112	NM_001207008_intron_27_0_chr6_168352868_f	0	+
chr6	168363247	168366436	NM_001207008_intron_28_0_chr6_168363248_f	0	+
chr6	168366533	168369793	NM_001207008_intron_29_0_chr6_168366534_f	0	+
chr6	168369878	168370461	NM_001207008_intron_30_0_chr6_168369879_f	0	+
chr6	168227917	168265230	NM_001040000_intron_0_0_chr6_168227918_f	0	+
chr6	168265426	168271065	NM_001040000_intron_1_0_chr6_168265427_f	0	+
chr6	168271178	168272893	NM_001040000_intron_2_0_chr6_168271179_f	0	+
chr6	168273057	168276014	NM_001040000_intron_3_0_chr6_168273058_f	0	+
chr6	168276175	168281039	NM_001040000_intron_4_0_chr6_168276176_f	0	+
chr6	168281197	168289894	NM_001040000_intron_5_0_chr6_168281198_f	0	+
chr6	168290006	168291541	NM_001040000_intron_6_0_chr6_168290007_f	0	+
chr6	168291709	168294541	NM_001040000_intron_7_0_chr6_168291710_f	0	+
chr6	168294586	168297557	NM_001040000_intron_8_0_chr6_168294587_f	0	+
chr6	168297652	168298884	NM_001040000_intron_9_0_chr6_168297653_f	0	+
chr6	168299147	168302996	NM_001040000_intron_10_0_chr6_168299148_f	0	+
chr6	168303066	168307850	NM_001040000_intron_11_0_chr6_168303067_f	0	+
chr6	168307969	168311780	NM_001040000_intron_12_0_chr6_168307970_f	0	+
chr6	168311842	168311963	NM_001040000_intron_13_0_chr6_168311843_f	0	+
chr6	168312169	168314847	NM_001040000_intron_14_0_chr6_168312170_f	0	+
chr6	168314993	168315323	NM_001040000_intron_15_0_chr6_168314994_f	0	+
chr6	168315418	168315847	NM_001040000_intron_16_0_chr6_168315419_f	0	+
chr6	168316113	168317768	NM_001040000_intron_17_0_chr6_168316114_f	0	+
chr6	168317912	168319414	NM_001040000_intron_18_0_chr6_168317913_f	0	+
chr6	168319613	168323535	NM_001040000_intron_19_0_chr6_168319614_f	0	+
chr6	168323639	168325684	NM_001040000_intron_20_0_chr6_168323640_f	0	+
chr6	168325771	168343808	NM_001040000_intron_21_0_chr6_168325772_f	0	+
chr6	168343874	168344081	NM_001040000_intron_22_0_chr6_168343875_f	0	+
chr6	168344155	168344620	NM_001040000_intron_23_0_chr6_168344156_f	0	+
chr6	168344739	168347386	NM_001040000_intron_24_0_chr6_168344740_f	0	+
chr6	168347581	168348532	NM_001040000_intron_25_0_chr6_168347582_f	0	+
chr6	168348624	168348972	NM_001040000_intron_26_0_chr6_168348625_f	0	+
chr6	168349158	168351865	NM_001040000_intron_27_0_chr6_168349159_f	0	+
chr6	168352867	168363118	NM_001040000_intron_28_0_chr6_168352868_f	0	+
chr6	168418720	168430171	NM_005355_intron_0_0_chr6_168418721_f	0	+
chr6	168430357	168431452	NM_005355_intron_1_0_chr6_168430358_f	0	+
chr6	168431527	168434561	NM_005355_intron_2_0_chr6_168431528_f	0	+
chr6	168434711	168439232	NM_005355_intron_3_0_chr6_168434712_f	0	+
chr6	168439409	168440744	NM_005355_intron_4_0_chr6_168439410_f	0	+
chr6	168440896	168442648	NM_005355_intron_5_0_chr6_168440897_f	0	+
chr6	168442831	168445506	NM_005355_intron_6_0_chr6_168442832_f	0	+
chr6	168227917	168265230	NM_001366319_intron_0_0_chr6_168227918_f	0	+
chr6	168265426	168271065	NM_001366319_intron_1_0_chr6_168265427_f	0	+
chr6	168271178	168272893	NM_001366319_intron_2_0_chr6_168271179_f	0	+
chr6	168273057	168276014	NM_001366319_intron_3_0_chr6_168273058_f	0	+
chr6	168276175	168281039	NM_001366319_intron_4_0_chr6_168276176_f	0	+
chr6	168281197	168289894	NM_001366319_intron_5_0_chr6_168281198_f	0	+
chr6	168290006	168291541	NM_001366319_intron_6_0_chr6_168290007_f	0	+
chr6	168291709	168294541	NM_001366319_intron_7_0_chr6_168291710_f	0	+
chr6	168294586	168297557	NM_001366319_intron_8_0_chr6_168294587_f	0	+
chr6	168297652	168298884	NM_001366319_intron_9_0_chr6_168297653_f	0	+
chr6	168299147	168302996	NM_001366319_intron_10_0_chr6_168299148_f	0	+
chr6	168303066	168307850	NM_001366319_intron_11_0_chr6_168303067_f	0	+
chr6	168307969	168311780	NM_001366319_intron_12_0_chr6_168307970_f	0	+
chr6	168311842	168311963	NM_001366319_intron_13_0_chr6_168311843_f	0	+
chr6	168312169	168314847	NM_001366319_intron_14_0_chr6_168312170_f	0	+
chr6	168314993	168315323	NM_001366319_intron_15_0_chr6_168314994_f	0	+
chr6	168315418	168315847	NM_001366319_intron_16_0_chr6_168315419_f	0	+
chr6	168316113	168317768	NM_001366319_intron_17_0_chr6_168316114_f	0	+
chr6	168317912	168319414	NM_001366319_intron_18_0_chr6_168317913_f	0	+
chr6	168319613	168323535	NM_001366319_intron_19_0_chr6_168319614_f	0	+
chr6	168323639	168325684	NM_001366319_intron_20_0_chr6_168323640_f	0	+
chr6	168325771	168343808	NM_001366319_intron_21_0_chr6_168325772_f	0	+
chr6	168343874	168344081	NM_001366319_intron_22_0_chr6_168343875_f	0	+
chr6	168344155	168344620	NM_001366319_intron_23_0_chr6_168344156_f	0	+
chr6	168344739	168347386	NM_001366319_intron_24_0_chr6_168344740_f	0	+
chr6	168347581	168348532	NM_001366319_intron_25_0_chr6_168347582_f	0	+
chr6	168348624	168348972	NM_001366319_intron_26_0_chr6_168348625_f	0	+
chr6	168349158	168351865	NM_001366319_intron_27_0_chr6_168349159_f	0	+
chr6	168352867	168363118	NM_001366319_intron_28_0_chr6_168352868_f	0	+
chr6	168363247	168366436	NM_001366319_intron_29_0_chr6_168363248_f	0	+
chr6	168366725	168369793	NM_001366319_intron_30_0_chr6_168366726_f	0	+
chr6	168369878	168370461	NM_001366319_intron_31_0_chr6_168369879_f	0	+
chr6	168227917	168265230	NM_001366320_intron_0_0_chr6_168227918_f	0	+
chr6	168265426	168271065	NM_001366320_intron_1_0_chr6_168265427_f	0	+
chr6	168271178	168272893	NM_001366320_intron_2_0_chr6_168271179_f	0	+
chr6	168273057	168276014	NM_001366320_intron_3_0_chr6_168273058_f	0	+
chr6	168276175	168281039	NM_001366320_intron_4_0_chr6_168276176_f	0	+
chr6	168281197	168289894	NM_001366320_intron_5_0_chr6_168281198_f	0	+
chr6	168290006	168291541	NM_001366320_intron_6_0_chr6_168290007_f	0	+
chr6	168291709	168294541	NM_001366320_intron_7_0_chr6_168291710_f	0	+
chr6	168294586	168297557	NM_001366320_intron_8_0_chr6_168294587_f	0	+
chr6	168297652	168298884	NM_001366320_intron_9_0_chr6_168297653_f	0	+
chr6	168299147	168302996	NM_001366320_intron_10_0_chr6_168299148_f	0	+
chr6	168303066	168307850	NM_001366320_intron_11_0_chr6_168303067_f	0	+
chr6	168307969	168311780	NM_001366320_intron_12_0_chr6_168307970_f	0	+
chr6	168311842	168311963	NM_001366320_intron_13_0_chr6_168311843_f	0	+
chr6	168312169	168314847	NM_001366320_intron_14_0_chr6_168312170_f	0	+
chr6	168314993	168315323	NM_001366320_intron_15_0_chr6_168314994_f	0	+
chr6	168315418	168315847	NM_001366320_intron_16_0_chr6_168315419_f	0	+
chr6	168316113	168317768	NM_001366320_intron_17_0_chr6_168316114_f	0	+
chr6	168317912	168319414	NM_001366320_intron_18_0_chr6_168317913_f	0	+
chr6	168319613	168323535	NM_001366320_intron_19_0_chr6_168319614_f	0	+
chr6	168323639	168325684	NM_001366320_intron_20_0_chr6_168323640_f	0	+
chr6	168325771	168343808	NM_001366320_intron_21_0_chr6_168325772_f	0	+
chr6	168343874	168344081	NM_001366320_intron_22_0_chr6_168343875_f	0	+
chr6	168344155	168344620	NM_001366320_intron_23_0_chr6_168344156_f	0	+
chr6	168344739	168347386	NM_001366320_intron_24_0_chr6_168344740_f	0	+
chr6	168347581	168348532	NM_001366320_intron_25_0_chr6_168347582_f	0	+
chr6	168348624	168348972	NM_001366320_intron_26_0_chr6_168348625_f	0	+
chr6	168349158	168351865	NM_001366320_intron_27_0_chr6_168349159_f	0	+
chr6	168352867	168363112	NM_001366320_intron_28_0_chr6_168352868_f	0	+
chr6	168363247	168366436	NM_001366320_intron_29_0_chr6_168363248_f	0	+
chr6	168366725	168369793	NM_001366320_intron_30_0_chr6_168366726_f	0	+
chr6	168369878	168370461	NM_001366320_intron_31_0_chr6_168369879_f	0	+
chr6	168227917	168265230	NM_001366321_intron_0_0_chr6_168227918_f	0	+
chr6	168265426	168271062	NM_001366321_intron_1_0_chr6_168265427_f	0	+
chr6	168271178	168272893	NM_001366321_intron_2_0_chr6_168271179_f	0	+
chr6	168273057	168276014	NM_001366321_intron_3_0_chr6_168273058_f	0	+
chr6	168276175	168281039	NM_001366321_intron_4_0_chr6_168276176_f	0	+
chr6	168281197	168289894	NM_001366321_intron_5_0_chr6_168281198_f	0	+
chr6	168290006	168291541	NM_001366321_intron_6_0_chr6_168290007_f	0	+
chr6	168291709	168297557	NM_001366321_intron_7_0_chr6_168291710_f	0	+
chr6	168297652	168298884	NM_001366321_intron_8_0_chr6_168297653_f	0	+
chr6	168299147	168302996	NM_001366321_intron_9_0_chr6_168299148_f	0	+
chr6	168303066	168307850	NM_001366321_intron_10_0_chr6_168303067_f	0	+
chr6	168307969	168311780	NM_001366321_intron_11_0_chr6_168307970_f	0	+
chr6	168311842	168311963	NM_001366321_intron_12_0_chr6_168311843_f	0	+
chr6	168312169	168314082	NM_001366321_intron_13_0_chr6_168312170_f	0	+
chr6	168314103	168314847	NM_001366321_intron_14_0_chr6_168314104_f	0	+
chr6	168314993	168315323	NM_001366321_intron_15_0_chr6_168314994_f	0	+
chr6	168315418	168315847	NM_001366321_intron_16_0_chr6_168315419_f	0	+
chr6	168316113	168317768	NM_001366321_intron_17_0_chr6_168316114_f	0	+
chr6	168317912	168319414	NM_001366321_intron_18_0_chr6_168317913_f	0	+
chr6	168319613	168323535	NM_001366321_intron_19_0_chr6_168319614_f	0	+
chr6	168323639	168325684	NM_001366321_intron_20_0_chr6_168323640_f	0	+
chr6	168325771	168343808	NM_001366321_intron_21_0_chr6_168325772_f	0	+
chr6	168343874	168344081	NM_001366321_intron_22_0_chr6_168343875_f	0	+
chr6	168344155	168344620	NM_001366321_intron_23_0_chr6_168344156_f	0	+
chr6	168344739	168347386	NM_001366321_intron_24_0_chr6_168344740_f	0	+
chr6	168347581	168348532	NM_001366321_intron_25_0_chr6_168347582_f	0	+
chr6	168348624	168348972	NM_001366321_intron_26_0_chr6_168348625_f	0	+
chr6	168349158	168351865	NM_001366321_intron_27_0_chr6_168349159_f	0	+
chr6	168352867	168363112	NM_001366321_intron_28_0_chr6_168352868_f	0	+
chr6	168363247	168366436	NM_001366321_intron_29_0_chr6_168363248_f	0	+
chr6	168366725	168369793	NM_001366321_intron_30_0_chr6_168366726_f	0	+
chr6	168369878	168370461	NM_001366321_intron_31_0_chr6_168369879_f	0	+
chr6	168418720	168430171	NM_030615_intron_0_0_chr6_168418721_f	0	+
chr6	168430357	168431452	NM_030615_intron_1_0_chr6_168430358_f	0	+
chr6	168431527	168434561	NM_030615_intron_2_0_chr6_168431528_f	0	+
chr6	168434711	168439232	NM_030615_intron_3_0_chr6_168434712_f	0	+
chr6	168439409	168440744	NM_030615_intron_4_0_chr6_168439410_f	0	+
chr6	168440896	168442648	NM_030615_intron_5_0_chr6_168440897_f	0	+
chr6	168442831	168443240	NM_030615_intron_6_0_chr6_168442832_f	0	+
chr6	168443396	168445506	NM_030615_intron_7_0_chr6_168443397_f	0	+
chr6	168842134	168910594	NM_022138_intron_0_0_chr6_168842135_f	0	+
chr6	168910766	168927025	NM_022138_intron_1_0_chr6_168910767_f	0	+
chr6	168927132	168928307	NM_022138_intron_2_0_chr6_168927133_f	0	+
chr6	168928407	168944304	NM_022138_intron_3_0_chr6_168928408_f	0	+
chr6	168944352	168947765	NM_022138_intron_4_0_chr6_168944353_f	0	+
chr6	168947849	168949808	NM_022138_intron_5_0_chr6_168947850_f	0	+
chr6	168949883	168999497	NM_022138_intron_6_0_chr6_168949884_f	0	+
chr6	168999684	169008836	NM_022138_intron_7_0_chr6_168999685_f	0	+
chr6	169008919	169051360	NM_022138_intron_8_0_chr6_169008920_f	0	+
chr6	169051463	169053633	NM_022138_intron_9_0_chr6_169051464_f	0	+
chr6	169053908	169064753	NM_022138_intron_10_0_chr6_169053909_f	0	+
chr6	169064791	169067100	NM_022138_intron_11_0_chr6_169064792_f	0	+
chr6	168842134	168910594	NM_001166412_intron_0_0_chr6_168842135_f	0	+
chr6	168910766	168927025	NM_001166412_intron_1_0_chr6_168910767_f	0	+
chr6	168927132	168928307	NM_001166412_intron_2_0_chr6_168927133_f	0	+
chr6	168928407	168944304	NM_001166412_intron_3_0_chr6_168928408_f	0	+
chr6	168944352	168947798	NM_001166412_intron_4_0_chr6_168944353_f	0	+
chr6	168947849	168949808	NM_001166412_intron_5_0_chr6_168947850_f	0	+
chr6	168949883	168999497	NM_001166412_intron_6_0_chr6_168949884_f	0	+
chr6	168999684	169008836	NM_001166412_intron_7_0_chr6_168999685_f	0	+
chr6	169008919	169051360	NM_001166412_intron_8_0_chr6_169008920_f	0	+
chr6	169051463	169053633	NM_001166412_intron_9_0_chr6_169051464_f	0	+
chr6	169053908	169064753	NM_001166412_intron_10_0_chr6_169053909_f	0	+
chr6	169064791	169067100	NM_001166412_intron_11_0_chr6_169064792_f	0	+
chr6	169327939	169353195	NR_136250_intron_0_0_chr6_169327940_r	0	-
chr6	169353334	169357834	NR_136250_intron_1_0_chr6_169353335_r	0	-
chr6	169357954	169364352	NR_136250_intron_2_0_chr6_169357955_r	0	-
chr6	170600160	170626457	NM_001286379_intron_0_0_chr6_170600161_f	0	+
chr6	170628212	170632166	NM_001286379_intron_1_0_chr6_170628213_f	0	+
chr6	170632347	170639536	NM_001286379_intron_2_0_chr6_170632348_f	0	+
chr6	170639638	170657238	NM_001286379_intron_3_0_chr6_170639639_f	0	+
chr6	170657411	170667313	NM_001286379_intron_4_0_chr6_170657412_f	0	+
chr6	170667406	170697374	NM_001286379_intron_5_0_chr6_170667407_f	0	+
chr6	170697581	170700100	NM_001286379_intron_6_0_chr6_170697582_f	0	+
chr6	170700209	170704574	NM_001286379_intron_7_0_chr6_170700210_f	0	+
chr6	170704667	170713637	NM_001286379_intron_8_0_chr6_170704668_f	0	+
chr6	170713689	170713850	NM_001286379_intron_9_0_chr6_170713690_f	0	+
chr6	170615930	170639536	NM_001286381_intron_0_0_chr6_170615931_f	0	+
chr6	170639638	170657238	NM_001286381_intron_1_0_chr6_170639639_f	0	+
chr6	170657411	170667313	NM_001286381_intron_2_0_chr6_170657412_f	0	+
chr6	170667406	170697374	NM_001286381_intron_3_0_chr6_170667407_f	0	+
chr6	170697581	170700100	NM_001286381_intron_4_0_chr6_170697582_f	0	+
chr6	170700209	170704574	NM_001286381_intron_5_0_chr6_170700210_f	0	+
chr6	170704667	170713637	NM_001286381_intron_6_0_chr6_170704668_f	0	+
chr6	170713689	170713850	NM_001286381_intron_7_0_chr6_170713690_f	0	+
chr6	170604541	170626457	NM_001286380_intron_0_0_chr6_170604542_f	0	+
chr6	170628212	170632166	NM_001286380_intron_1_0_chr6_170628213_f	0	+
chr6	170632347	170639536	NM_001286380_intron_2_0_chr6_170632348_f	0	+
chr6	170639638	170657238	NM_001286380_intron_3_0_chr6_170639639_f	0	+
chr6	170657411	170667313	NM_001286380_intron_4_0_chr6_170657412_f	0	+
chr6	170667406	170697374	NM_001286380_intron_5_0_chr6_170667407_f	0	+
chr6	170697581	170700100	NM_001286380_intron_6_0_chr6_170697582_f	0	+
chr6	170700209	170704574	NM_001286380_intron_7_0_chr6_170700210_f	0	+
chr6	170704667	170713637	NM_001286380_intron_8_0_chr6_170704668_f	0	+
chr6	170713689	170713850	NM_001286380_intron_9_0_chr6_170713690_f	0	+
chr6	170615930	170626457	NM_032448_intron_0_0_chr6_170615931_f	0	+
chr6	170628212	170632166	NM_032448_intron_1_0_chr6_170628213_f	0	+
chr6	170632347	170639536	NM_032448_intron_2_0_chr6_170632348_f	0	+
chr6	170639638	170657238	NM_032448_intron_3_0_chr6_170639639_f	0	+
chr6	170657411	170667313	NM_032448_intron_4_0_chr6_170657412_f	0	+
chr6	170667406	170697374	NM_032448_intron_5_0_chr6_170667407_f	0	+
chr6	170697581	170700100	NM_032448_intron_6_0_chr6_170697582_f	0	+
chr6	170700209	170704574	NM_032448_intron_7_0_chr6_170700210_f	0	+
chr6	170704667	170713637	NM_032448_intron_8_0_chr6_170704668_f	0	+
chr6	170713689	170713850	NM_032448_intron_9_0_chr6_170713690_f	0	+
chr6	140379	147399	NR_109817_intron_0_0_chr6_140380_r	0	-
chr6	147590	148024	NR_109817_intron_1_0_chr6_147591_r	0	-
chr6	181695	182365	NR_126020_intron_0_0_chr6_181696_r	0	-
chr6	182474	184592	NR_126020_intron_1_0_chr6_182475_r	0	-
chr6	184809	186355	NR_126020_intron_2_0_chr6_184810_r	0	-
chr6	186561	187735	NR_126020_intron_3_0_chr6_186562_r	0	-
chr6	187906	189475	NR_126020_intron_4_0_chr6_187907_r	0	-
chr6	189649	198164	NR_126020_intron_5_0_chr6_189650_r	0	-
chr6	198509	204886	NR_126020_intron_6_0_chr6_198510_r	0	-
chr6	292560	304627	NM_020185_intron_0_0_chr6_292561_f	0	+
chr6	304661	311879	NM_020185_intron_1_0_chr6_304662_f	0	+
chr6	311962	335113	NM_020185_intron_2_0_chr6_311963_f	0	+
chr6	335163	345853	NM_020185_intron_3_0_chr6_335164_f	0	+
chr6	345928	348102	NM_020185_intron_4_0_chr6_345929_f	0	+
chr6	348274	348768	NM_020185_intron_5_0_chr6_348275_f	0	+
chr6	348841	350821	NM_020185_intron_6_0_chr6_348842_f	0	+
chr6	292560	304627	NR_104474_intron_0_0_chr6_292561_f	0	+
chr6	304661	335113	NR_104474_intron_1_0_chr6_304662_f	0	+
chr6	335163	345853	NR_104474_intron_2_0_chr6_335164_f	0	+
chr6	345928	348102	NR_104474_intron_3_0_chr6_345929_f	0	+
chr6	348274	348768	NR_104474_intron_4_0_chr6_348275_f	0	+
chr6	292560	345853	NR_104475_intron_0_0_chr6_292561_f	0	+
chr6	345928	348102	NR_104475_intron_1_0_chr6_345929_f	0	+
chr6	348274	348768	NR_104475_intron_2_0_chr6_348275_f	0	+
chr6	292560	304627	NR_104473_intron_0_0_chr6_292561_f	0	+
chr6	304661	311879	NR_104473_intron_1_0_chr6_304662_f	0	+
chr6	311962	345853	NR_104473_intron_2_0_chr6_311963_f	0	+
chr6	345928	348102	NR_104473_intron_3_0_chr6_345929_f	0	+
chr6	348274	348768	NR_104473_intron_4_0_chr6_348275_f	0	+
chr6	292560	304627	NM_001286555_intron_0_0_chr6_292561_f	0	+
chr6	304661	311879	NM_001286555_intron_1_0_chr6_304662_f	0	+
chr6	311962	335113	NM_001286555_intron_2_0_chr6_311963_f	0	+
chr6	335163	345853	NM_001286555_intron_3_0_chr6_335164_f	0	+
chr6	345928	348102	NM_001286555_intron_4_0_chr6_345929_f	0	+
chr6	348274	348768	NM_001286555_intron_5_0_chr6_348275_f	0	+
chr6	869040	873750	NR_110853_intron_0_0_chr6_869041_f	0	+
chr6	873974	874971	NR_110853_intron_1_0_chr6_873975_f	0	+
chr6	1391353	1394930	NM_001452_intron_0_0_chr6_1391354_f	0	+
chr6	1606034	1606250	NR_125804_intron_0_0_chr6_1606035_f	0	+
chr6	2624353	2633838	NR_131168_intron_0_0_chr6_2624354_r	0	-
chr6	2634026	2634798	NR_131168_intron_1_0_chr6_2634027_r	0	-
chr6	2634989	2636756	NR_149118_intron_0_0_chr6_2634990_f	0	+
chr6	2636830	2637170	NR_149118_intron_1_0_chr6_2636831_f	0	+
chr6	2637689	2639921	NR_149118_intron_2_0_chr6_2637690_f	0	+
chr6	2634989	2637170	NR_149119_intron_0_0_chr6_2634990_f	0	+
chr6	2637689	2639921	NR_149119_intron_1_0_chr6_2637690_f	0	+
chr6	2668133	2671509	NM_001012418_intron_0_0_chr6_2668134_r	0	-
chr6	2671582	2675280	NM_001012418_intron_1_0_chr6_2671583_r	0	-
chr6	2675359	2678453	NM_001012418_intron_2_0_chr6_2675360_r	0	-
chr6	2678606	2679513	NM_001012418_intron_3_0_chr6_2678607_r	0	-
chr6	2679642	2680454	NM_001012418_intron_4_0_chr6_2679643_r	0	-
chr6	2680525	2683254	NM_001012418_intron_5_0_chr6_2680526_r	0	-
chr6	2683396	2685529	NM_001012418_intron_6_0_chr6_2683397_r	0	-
chr6	2685639	2685716	NM_001012418_intron_7_0_chr6_2685640_r	0	-
chr6	2685810	2689084	NM_001012418_intron_8_0_chr6_2685811_r	0	-
chr6	2689190	2693017	NM_001012418_intron_9_0_chr6_2689191_r	0	-
chr6	2693093	2749369	NM_001012418_intron_10_0_chr6_2693094_r	0	-
chr6	2749640	2750969	NM_001012418_intron_11_0_chr6_2749641_r	0	-
chr6	2766678	2768924	NM_020135_intron_0_0_chr6_2766679_f	0	+
chr6	2769116	2770353	NM_020135_intron_1_0_chr6_2769117_f	0	+
chr6	2770595	2779496	NM_020135_intron_2_0_chr6_2770596_f	0	+
chr6	2779726	2783639	NM_020135_intron_3_0_chr6_2779727_f	0	+
chr6	2783795	2784557	NM_020135_intron_4_0_chr6_2783796_f	0	+
chr6	2784637	2785240	NM_020135_intron_5_0_chr6_2784638_f	0	+
chr6	2766678	2768924	NM_130395_intron_0_0_chr6_2766679_f	0	+
chr6	2769116	2770428	NM_130395_intron_1_0_chr6_2769117_f	0	+
chr6	2770595	2779496	NM_130395_intron_2_0_chr6_2770596_f	0	+
chr6	2779726	2783639	NM_130395_intron_3_0_chr6_2779727_f	0	+
chr6	2783795	2784557	NM_130395_intron_4_0_chr6_2783796_f	0	+
chr6	2784637	2785240	NM_130395_intron_5_0_chr6_2784638_f	0	+
chr6	2855924	2876526	NR_033851_intron_0_0_chr6_2855925_r	0	-
chr6	2834246	2836089	NR_073112_intron_0_0_chr6_2834247_r	0	-
chr6	2836253	2836341	NR_073112_intron_1_0_chr6_2836254_r	0	-
chr6	2836484	2838115	NR_073112_intron_2_0_chr6_2836485_r	0	-
chr6	2838233	2838782	NR_073112_intron_3_0_chr6_2838234_r	0	-
chr6	2838920	2840652	NR_073112_intron_4_0_chr6_2838921_r	0	-
chr6	2840828	2842045	NR_073112_intron_5_0_chr6_2840829_r	0	-
chr6	2834246	2836089	NR_073111_intron_0_0_chr6_2834247_r	0	-
chr6	2836257	2836341	NR_073111_intron_1_0_chr6_2836258_r	0	-
chr6	2836484	2838115	NR_073111_intron_2_0_chr6_2836485_r	0	-
chr6	2838233	2838782	NR_073111_intron_3_0_chr6_2838234_r	0	-
chr6	2838920	2839568	NR_073111_intron_4_0_chr6_2838921_r	0	-
chr6	2839700	2840652	NR_073111_intron_5_0_chr6_2839701_r	0	-
chr6	2840828	2842045	NR_073111_intron_6_0_chr6_2840829_r	0	-
chr6	2834246	2836089	NM_030666_intron_0_0_chr6_2834247_r	0	-
chr6	2836257	2836341	NM_030666_intron_1_0_chr6_2836258_r	0	-
chr6	2836484	2838115	NM_030666_intron_2_0_chr6_2836485_r	0	-
chr6	2838233	2838782	NM_030666_intron_3_0_chr6_2838234_r	0	-
chr6	2838920	2840652	NM_030666_intron_4_0_chr6_2838921_r	0	-
chr6	2840828	2842045	NM_030666_intron_5_0_chr6_2840829_r	0	-
chr6	2988265	2989761	NR_026856_intron_0_0_chr6_2988266_f	0	+
chr6	2989967	2990102	NR_026856_intron_1_0_chr6_2989968_f	0	+
chr6	2948933	2949147	NM_001297700_intron_0_0_chr6_2948934_r	0	-
chr6	2949303	2953277	NM_001297700_intron_1_0_chr6_2949304_r	0	-
chr6	2953420	2954825	NM_001297700_intron_2_0_chr6_2953421_r	0	-
chr6	2954943	2955757	NM_001297700_intron_3_0_chr6_2954944_r	0	-
chr6	2955904	2959401	NM_001297700_intron_4_0_chr6_2955905_r	0	-
chr6	2959576	2971825	NM_001297700_intron_5_0_chr6_2959577_r	0	-
chr6	2948933	2949147	NM_001297699_intron_0_0_chr6_2948934_r	0	-
chr6	2949303	2953277	NM_001297699_intron_1_0_chr6_2949304_r	0	-
chr6	2953420	2954825	NM_001297699_intron_2_0_chr6_2953421_r	0	-
chr6	2954943	2955757	NM_001297699_intron_3_0_chr6_2954944_r	0	-
chr6	2955904	2959401	NM_001297699_intron_4_0_chr6_2955905_r	0	-
chr6	2959576	2971481	NM_001297699_intron_5_0_chr6_2959577_r	0	-
chr6	2948933	2949147	NM_001271823_intron_0_0_chr6_2948934_r	0	-
chr6	2949303	2953277	NM_001271823_intron_1_0_chr6_2949304_r	0	-
chr6	2953420	2954825	NM_001271823_intron_2_0_chr6_2953421_r	0	-
chr6	2954943	2955757	NM_001271823_intron_3_0_chr6_2954944_r	0	-
chr6	2955904	2959401	NM_001271823_intron_4_0_chr6_2955905_r	0	-
chr6	2959576	2970991	NM_001271823_intron_5_0_chr6_2959577_r	0	-
chr6	2948933	2949147	NM_001271822_intron_0_0_chr6_2948934_r	0	-
chr6	2949303	2953277	NM_001271822_intron_1_0_chr6_2949304_r	0	-
chr6	2953420	2954825	NM_001271822_intron_2_0_chr6_2953421_r	0	-
chr6	2954943	2955757	NM_001271822_intron_3_0_chr6_2954944_r	0	-
chr6	2955904	2959401	NM_001271822_intron_4_0_chr6_2955905_r	0	-
chr6	2959576	2971350	NM_001271822_intron_5_0_chr6_2959577_r	0	-
chr6	2884315	2884944	NR_110841_intron_0_0_chr6_2884316_f	0	+
chr6	2885074	2899262	NR_110841_intron_1_0_chr6_2885075_f	0	+
chr6	2899353	2900149	NR_110841_intron_2_0_chr6_2899354_f	0	+
chr6	2900290	2900716	NR_110841_intron_3_0_chr6_2900291_f	0	+
chr6	2948933	2949147	NM_001195291_intron_0_0_chr6_2948934_r	0	-
chr6	2949303	2953277	NM_001195291_intron_1_0_chr6_2949304_r	0	-
chr6	2953420	2954825	NM_001195291_intron_2_0_chr6_2953421_r	0	-
chr6	2954943	2955757	NM_001195291_intron_3_0_chr6_2954944_r	0	-
chr6	2955904	2959401	NM_001195291_intron_4_0_chr6_2955905_r	0	-
chr6	2959576	2969012	NM_001195291_intron_5_0_chr6_2959577_r	0	-
chr6	2969147	2971766	NM_001195291_intron_6_0_chr6_2969148_r	0	-
chr6	2948933	2949147	NM_001271825_intron_0_0_chr6_2948934_r	0	-
chr6	2949303	2953277	NM_001271825_intron_1_0_chr6_2949304_r	0	-
chr6	2953420	2954825	NM_001271825_intron_2_0_chr6_2953421_r	0	-
chr6	2954943	2955757	NM_001271825_intron_3_0_chr6_2954944_r	0	-
chr6	2955904	2959401	NM_001271825_intron_4_0_chr6_2955905_r	0	-
chr6	2959576	2962127	NM_001271825_intron_5_0_chr6_2959577_r	0	-
chr6	2948933	2949147	NM_001271824_intron_0_0_chr6_2948934_r	0	-
chr6	2949303	2953277	NM_001271824_intron_1_0_chr6_2949304_r	0	-
chr6	2953420	2954825	NM_001271824_intron_2_0_chr6_2953421_r	0	-
chr6	2954943	2955757	NM_001271824_intron_3_0_chr6_2954944_r	0	-
chr6	2955904	2959401	NM_001271824_intron_4_0_chr6_2955905_r	0	-
chr6	2959576	2971724	NM_001271824_intron_5_0_chr6_2959577_r	0	-
chr6	2948933	2949147	NM_004568_intron_0_0_chr6_2948934_r	0	-
chr6	2949303	2953277	NM_004568_intron_1_0_chr6_2949304_r	0	-
chr6	2953420	2954825	NM_004568_intron_2_0_chr6_2953421_r	0	-
chr6	2954943	2955757	NM_004568_intron_3_0_chr6_2954944_r	0	-
chr6	2955904	2959401	NM_004568_intron_4_0_chr6_2955905_r	0	-
chr6	2959576	2971766	NM_004568_intron_5_0_chr6_2959577_r	0	-
chr6	2890804	2892066	NM_004155_intron_0_0_chr6_2890805_r	0	-
chr6	2892222	2893644	NM_004155_intron_1_0_chr6_2892223_r	0	-
chr6	2893787	2895624	NM_004155_intron_2_0_chr6_2893788_r	0	-
chr6	2895742	2896286	NM_004155_intron_3_0_chr6_2895743_r	0	-
chr6	2896424	2900677	NM_004155_intron_4_0_chr6_2896425_r	0	-
chr6	2900855	2903434	NM_004155_intron_5_0_chr6_2900856_r	0	-
chr6	3064293	3073872	NM_001317061_intron_0_0_chr6_3064294_f	0	+
chr6	3074036	3076997	NM_001317061_intron_1_0_chr6_3074037_f	0	+
chr6	3077221	3078012	NM_001317061_intron_2_0_chr6_3077222_f	0	+
chr6	3078169	3081212	NM_001317061_intron_3_0_chr6_3078170_f	0	+
chr6	3081350	3082780	NM_001317061_intron_4_0_chr6_3081351_f	0	+
chr6	3082894	3083318	NM_001317061_intron_5_0_chr6_3082895_f	0	+
chr6	3083547	3085492	NM_001317061_intron_6_0_chr6_3083548_f	0	+
chr6	3085642	3089814	NM_001317061_intron_7_0_chr6_3085643_f	0	+
chr6	3089891	3104458	NM_001317061_intron_8_0_chr6_3089892_f	0	+
chr6	3104549	3105715	NM_001317061_intron_9_0_chr6_3104550_f	0	+
chr6	3106285	3111036	NM_001317061_intron_10_0_chr6_3106286_f	0	+
chr6	3111189	3113286	NM_001317061_intron_11_0_chr6_3111190_f	0	+
chr6	3064293	3076997	NM_003804_intron_0_0_chr6_3064294_f	0	+
chr6	3077221	3078012	NM_003804_intron_1_0_chr6_3077222_f	0	+
chr6	3078169	3081212	NM_003804_intron_2_0_chr6_3078170_f	0	+
chr6	3081350	3083318	NM_003804_intron_3_0_chr6_3081351_f	0	+
chr6	3083547	3085492	NM_003804_intron_4_0_chr6_3083548_f	0	+
chr6	3085642	3089814	NM_003804_intron_5_0_chr6_3085643_f	0	+
chr6	3089891	3104458	NM_003804_intron_6_0_chr6_3089892_f	0	+
chr6	3104549	3105715	NM_003804_intron_7_0_chr6_3104550_f	0	+
chr6	3106285	3111036	NM_003804_intron_8_0_chr6_3106286_f	0	+
chr6	3111189	3113286	NM_003804_intron_9_0_chr6_3111190_f	0	+
chr6	3024407	3026986	NR_152848_intron_0_0_chr6_3024408_f	0	+
chr6	3027105	3027178	NR_152848_intron_1_0_chr6_3027106_f	0	+
chr6	3068895	3076997	NM_001354930_intron_0_0_chr6_3068896_f	0	+
chr6	3077221	3078012	NM_001354930_intron_1_0_chr6_3077222_f	0	+
chr6	3078169	3081212	NM_001354930_intron_2_0_chr6_3078170_f	0	+
chr6	3081350	3083318	NM_001354930_intron_3_0_chr6_3081351_f	0	+
chr6	3083547	3085492	NM_001354930_intron_4_0_chr6_3083548_f	0	+
chr6	3085642	3089814	NM_001354930_intron_5_0_chr6_3085643_f	0	+
chr6	3089891	3104458	NM_001354930_intron_6_0_chr6_3089892_f	0	+
chr6	3104549	3105715	NM_001354930_intron_7_0_chr6_3104550_f	0	+
chr6	3106285	3111036	NM_001354930_intron_8_0_chr6_3106286_f	0	+
chr6	3111189	3113286	NM_001354930_intron_9_0_chr6_3111190_f	0	+
chr6	3064293	3076997	NM_001354931_intron_0_0_chr6_3064294_f	0	+
chr6	3077221	3078012	NM_001354931_intron_1_0_chr6_3077222_f	0	+
chr6	3078169	3083318	NM_001354931_intron_2_0_chr6_3078170_f	0	+
chr6	3083547	3085492	NM_001354931_intron_3_0_chr6_3083548_f	0	+
chr6	3085642	3089814	NM_001354931_intron_4_0_chr6_3085643_f	0	+
chr6	3089891	3104458	NM_001354931_intron_5_0_chr6_3089892_f	0	+
chr6	3104549	3105715	NM_001354931_intron_6_0_chr6_3104550_f	0	+
chr6	3106285	3111036	NM_001354931_intron_7_0_chr6_3106286_f	0	+
chr6	3111189	3113286	NM_001354931_intron_8_0_chr6_3111190_f	0	+
chr6	3069090	3076997	NM_001354934_intron_0_0_chr6_3069091_f	0	+
chr6	3077221	3078012	NM_001354934_intron_1_0_chr6_3077222_f	0	+
chr6	3078169	3081212	NM_001354934_intron_2_0_chr6_3078170_f	0	+
chr6	3081350	3082780	NM_001354934_intron_3_0_chr6_3081351_f	0	+
chr6	3082894	3083318	NM_001354934_intron_4_0_chr6_3082895_f	0	+
chr6	3083547	3085492	NM_001354934_intron_5_0_chr6_3083548_f	0	+
chr6	3085642	3089814	NM_001354934_intron_6_0_chr6_3085643_f	0	+
chr6	3089891	3104458	NM_001354934_intron_7_0_chr6_3089892_f	0	+
chr6	3104549	3105715	NM_001354934_intron_8_0_chr6_3104550_f	0	+
chr6	3106285	3111036	NM_001354934_intron_9_0_chr6_3106286_f	0	+
chr6	3111189	3113286	NM_001354934_intron_10_0_chr6_3111190_f	0	+
chr6	3064293	3076997	NM_001354932_intron_0_0_chr6_3064294_f	0	+
chr6	3077221	3078012	NM_001354932_intron_1_0_chr6_3077222_f	0	+
chr6	3078169	3081212	NM_001354932_intron_2_0_chr6_3078170_f	0	+
chr6	3081350	3082780	NM_001354932_intron_3_0_chr6_3081351_f	0	+
chr6	3082894	3083318	NM_001354932_intron_4_0_chr6_3082895_f	0	+
chr6	3083547	3085492	NM_001354932_intron_5_0_chr6_3083548_f	0	+
chr6	3085642	3089814	NM_001354932_intron_6_0_chr6_3085643_f	0	+
chr6	3089891	3104458	NM_001354932_intron_7_0_chr6_3089892_f	0	+
chr6	3104549	3105715	NM_001354932_intron_8_0_chr6_3104550_f	0	+
chr6	3106285	3111036	NM_001354932_intron_9_0_chr6_3106286_f	0	+
chr6	3111189	3113286	NM_001354932_intron_10_0_chr6_3111190_f	0	+
chr6	3068895	3076997	NM_001354933_intron_0_0_chr6_3068896_f	0	+
chr6	3077221	3078012	NM_001354933_intron_1_0_chr6_3077222_f	0	+
chr6	3078169	3081212	NM_001354933_intron_2_0_chr6_3078170_f	0	+
chr6	3081350	3082780	NM_001354933_intron_3_0_chr6_3081351_f	0	+
chr6	3082894	3083318	NM_001354933_intron_4_0_chr6_3082895_f	0	+
chr6	3083547	3085492	NM_001354933_intron_5_0_chr6_3083548_f	0	+
chr6	3085642	3089814	NM_001354933_intron_6_0_chr6_3085643_f	0	+
chr6	3089891	3104458	NM_001354933_intron_7_0_chr6_3089892_f	0	+
chr6	3104549	3105715	NM_001354933_intron_8_0_chr6_3104550_f	0	+
chr6	3106285	3111036	NM_001354933_intron_9_0_chr6_3106286_f	0	+
chr6	3111189	3113286	NM_001354933_intron_10_0_chr6_3111190_f	0	+
chr6	3183960	3191060	NR_038296_intron_0_0_chr6_3183961_r	0	-
chr6	3191464	3195899	NR_038296_intron_1_0_chr6_3191465_r	0	-
chr6	3183960	3191060	NR_038295_intron_0_0_chr6_3183961_r	0	-
chr6	3191491	3195899	NR_038295_intron_1_0_chr6_3191492_r	0	-
chr6	3155289	3155858	NM_001310315_intron_0_0_chr6_3155290_r	0	-
chr6	3155969	3156277	NM_001310315_intron_1_0_chr6_3155970_r	0	-
chr6	3156386	3157640	NM_001310315_intron_2_0_chr6_3156387_r	0	-
chr6	3232396	3237568	NR_147505_intron_0_0_chr6_3232397_f	0	+
chr6	3155157	3155858	NM_001069_intron_0_0_chr6_3155158_r	0	-
chr6	3155969	3156277	NM_001069_intron_1_0_chr6_3155970_r	0	-
chr6	3156386	3157640	NM_001069_intron_2_0_chr6_3156387_r	0	-
chr6	3259430	3263917	NM_001128592_intron_0_0_chr6_3259431_f	0	+
chr6	3263993	3264442	NM_001128592_intron_1_0_chr6_3263994_f	0	+
chr6	3264559	3267824	NM_001128592_intron_2_0_chr6_3264560_f	0	+
chr6	3226045	3226392	NM_178012_intron_0_0_chr6_3226046_r	0	-
chr6	3226503	3226794	NM_178012_intron_1_0_chr6_3226504_r	0	-
chr6	3226903	3227720	NM_178012_intron_2_0_chr6_3226904_r	0	-
chr6	3259430	3263917	NM_001128591_intron_0_0_chr6_3259431_f	0	+
chr6	3263993	3267824	NM_001128591_intron_1_0_chr6_3263994_f	0	+
chr6	3259430	3263917	NM_001135750_intron_0_0_chr6_3259431_f	0	+
chr6	3456485	3469119	NR_147844_intron_0_0_chr6_3456486_f	0	+
chr6	3723970	3727784	NM_183373_intron_0_0_chr6_3723971_r	0	-
chr6	3727896	3737312	NM_183373_intron_1_0_chr6_3727897_r	0	-
chr6	3737430	3738290	NM_183373_intron_2_0_chr6_3737431_r	0	-
chr6	3738382	3751509	NM_183373_intron_3_0_chr6_3738383_r	0	-
chr6	3849720	3850022	NM_012135_intron_0_0_chr6_3849721_f	0	+
chr6	4079914	4087582	NR_104463_intron_0_0_chr6_4079915_f	0	+
chr6	4087960	4099233	NR_104463_intron_1_0_chr6_4087961_f	0	+
chr6	4099432	4115640	NR_104463_intron_2_0_chr6_4099433_f	0	+
chr6	4115897	4122182	NR_104463_intron_3_0_chr6_4115898_f	0	+
chr6	4122280	4125193	NR_104463_intron_4_0_chr6_4122281_f	0	+
chr6	4126353	4130375	NR_104463_intron_5_0_chr6_4126354_f	0	+
chr6	4130595	4130718	NR_104463_intron_6_0_chr6_4130596_f	0	+
chr6	4070154	4073508	NM_173563_intron_0_0_chr6_4070155_r	0	-
chr6	4073576	4073666	NM_173563_intron_1_0_chr6_4073577_r	0	-
chr6	4073741	4074676	NM_173563_intron_2_0_chr6_4073742_r	0	-
chr6	4074690	4074810	NM_173563_intron_3_0_chr6_4074691_r	0	-
chr6	4074895	4077588	NM_173563_intron_4_0_chr6_4074896_r	0	-
chr6	4077682	4079085	NM_173563_intron_5_0_chr6_4077683_r	0	-
chr6	4116263	4117541	NR_028588_intron_0_0_chr6_4116264_r	0	-
chr6	4117685	4119419	NR_028588_intron_1_0_chr6_4117686_r	0	-
chr6	4119509	4125483	NR_028588_intron_2_0_chr6_4119510_r	0	-
chr6	4125604	4126368	NR_028588_intron_3_0_chr6_4125605_r	0	-
chr6	4126471	4127995	NR_028588_intron_4_0_chr6_4126472_r	0	-
chr6	4128065	4130412	NR_028588_intron_5_0_chr6_4128066_r	0	-
chr6	4130483	4130605	NR_028588_intron_6_0_chr6_4130484_r	0	-
chr6	4130794	4131000	NR_028588_intron_7_0_chr6_4130795_r	0	-
chr6	4131099	4133782	NR_028588_intron_8_0_chr6_4131100_r	0	-
chr6	4133935	4135744	NR_028588_intron_9_0_chr6_4133936_r	0	-
chr6	4136482	4137594	NR_103764_intron_0_0_chr6_4136483_f	0	+
chr6	4137636	4155074	NR_103764_intron_1_0_chr6_4137637_f	0	+
chr6	4155227	4155714	NR_103764_intron_2_0_chr6_4155228_f	0	+
chr6	4116263	4117541	NM_001166010_intron_0_0_chr6_4116264_r	0	-
chr6	4117685	4119419	NM_001166010_intron_1_0_chr6_4117686_r	0	-
chr6	4119509	4125483	NM_001166010_intron_2_0_chr6_4119510_r	0	-
chr6	4125604	4126368	NM_001166010_intron_3_0_chr6_4125605_r	0	-
chr6	4126471	4127995	NM_001166010_intron_4_0_chr6_4126472_r	0	-
chr6	4128065	4130605	NM_001166010_intron_5_0_chr6_4128066_r	0	-
chr6	4130794	4131000	NM_001166010_intron_6_0_chr6_4130795_r	0	-
chr6	4131099	4133782	NM_001166010_intron_7_0_chr6_4131100_r	0	-
chr6	4133935	4135603	NM_001166010_intron_8_0_chr6_4133936_r	0	-
chr6	4116263	4117541	NM_006117_intron_0_0_chr6_4116264_r	0	-
chr6	4117685	4119419	NM_006117_intron_1_0_chr6_4117686_r	0	-
chr6	4119509	4125483	NM_006117_intron_2_0_chr6_4119510_r	0	-
chr6	4125604	4126368	NM_006117_intron_3_0_chr6_4125605_r	0	-
chr6	4126471	4127995	NM_006117_intron_4_0_chr6_4126472_r	0	-
chr6	4128065	4130605	NM_006117_intron_5_0_chr6_4128066_r	0	-
chr6	4130794	4131000	NM_006117_intron_6_0_chr6_4130795_r	0	-
chr6	4131099	4133782	NM_006117_intron_7_0_chr6_4131100_r	0	-
chr6	4133935	4135744	NM_006117_intron_8_0_chr6_4133936_r	0	-
chr6	4079914	4099233	NR_104464_intron_0_0_chr6_4079915_f	0	+
chr6	4099432	4122182	NR_104464_intron_1_0_chr6_4099433_f	0	+
chr6	4122280	4125212	NR_104464_intron_2_0_chr6_4122281_f	0	+
chr6	4126353	4130375	NR_104464_intron_3_0_chr6_4126354_f	0	+
chr6	4130595	4130718	NR_104464_intron_4_0_chr6_4130596_f	0	+
chr6	4187003	4188223	NR_125874_intron_0_0_chr6_4187004_r	0	-
chr6	4188424	4190110	NR_125874_intron_1_0_chr6_4188425_r	0	-
chr6	4116263	4117541	NM_206836_intron_0_0_chr6_4116264_r	0	-
chr6	4117685	4119419	NM_206836_intron_1_0_chr6_4117686_r	0	-
chr6	4119509	4125483	NM_206836_intron_2_0_chr6_4119510_r	0	-
chr6	4125604	4126368	NM_206836_intron_3_0_chr6_4125605_r	0	-
chr6	4126471	4127995	NM_206836_intron_4_0_chr6_4126472_r	0	-
chr6	4128065	4130605	NM_206836_intron_5_0_chr6_4128066_r	0	-
chr6	4130794	4131000	NM_206836_intron_6_0_chr6_4130795_r	0	-
chr6	4131099	4133782	NM_206836_intron_7_0_chr6_4131100_r	0	-
chr6	4133945	4135744	NM_206836_intron_8_0_chr6_4133946_r	0	-
chr6	4079914	4087582	NM_001085401_intron_0_0_chr6_4079915_f	0	+
chr6	4087960	4099233	NM_001085401_intron_1_0_chr6_4087961_f	0	+
chr6	4099432	4122182	NM_001085401_intron_2_0_chr6_4099433_f	0	+
chr6	4122280	4130375	NM_001085401_intron_3_0_chr6_4122281_f	0	+
chr6	4130595	4130718	NM_001085401_intron_4_0_chr6_4130596_f	0	+
chr6	4489264	4489360	NR_149117_intron_0_0_chr6_4489265_f	0	+
chr6	4489529	4489909	NR_149117_intron_1_0_chr6_4489530_f	0	+
chr6	4490043	4490913	NR_149117_intron_2_0_chr6_4490044_f	0	+
chr6	4491087	4494115	NR_149117_intron_3_0_chr6_4491088_f	0	+
chr6	4611046	4611211	NR_122107_intron_0_0_chr6_4611047_f	0	+
chr6	4890360	4891946	NM_001143971_intron_0_0_chr6_4890361_f	0	+
chr6	4892613	4935748	NM_001143971_intron_1_0_chr6_4892614_f	0	+
chr6	4936005	4937798	NM_001143971_intron_2_0_chr6_4936006_f	0	+
chr6	4937971	4943779	NM_001143971_intron_3_0_chr6_4937972_f	0	+
chr6	4943990	4952499	NM_001143971_intron_4_0_chr6_4943991_f	0	+
chr6	4952643	4954131	NM_001143971_intron_5_0_chr6_4952644_f	0	+
chr6	5004193	5021614	NR_126016_intron_0_0_chr6_5004194_f	0	+
chr6	5021707	5042739	NR_126016_intron_1_0_chr6_5021708_f	0	+
chr6	5004193	5021614	NR_126017_intron_0_0_chr6_5004194_f	0	+
chr6	5021707	5042821	NR_126017_intron_1_0_chr6_5021708_f	0	+
chr6	4995510	4996184	NM_001286133_intron_0_0_chr6_4995511_r	0	-
chr6	4996319	4996455	NM_001286133_intron_1_0_chr6_4996320_r	0	-
chr6	4996654	5000042	NM_001286133_intron_2_0_chr6_4996655_r	0	-
chr6	5000138	5000796	NM_001286133_intron_3_0_chr6_5000139_r	0	-
chr6	5000865	5002334	NM_001286133_intron_4_0_chr6_5000866_r	0	-
chr6	5002479	5004113	NM_001286133_intron_5_0_chr6_5002480_r	0	-
chr6	4995510	4996184	NM_001286132_intron_0_0_chr6_4995511_r	0	-
chr6	4996319	4996455	NM_001286132_intron_1_0_chr6_4996320_r	0	-
chr6	4996654	4998949	NM_001286132_intron_2_0_chr6_4996655_r	0	-
chr6	4999075	5000042	NM_001286132_intron_3_0_chr6_4999076_r	0	-
chr6	5000138	5002334	NM_001286132_intron_4_0_chr6_5000139_r	0	-
chr6	5002479	5004113	NM_001286132_intron_5_0_chr6_5002480_r	0	-
chr6	5030429	5042821	NR_126018_intron_0_0_chr6_5030430_f	0	+
chr6	5030429	5042739	NR_126019_intron_0_0_chr6_5030430_f	0	+
chr6	4995510	4996184	NM_006638_intron_0_0_chr6_4995511_r	0	-
chr6	4996319	4996455	NM_006638_intron_1_0_chr6_4996320_r	0	-
chr6	4996654	4998949	NM_006638_intron_2_0_chr6_4996655_r	0	-
chr6	4999075	5000042	NM_006638_intron_3_0_chr6_4999076_r	0	-
chr6	5000138	5000796	NM_006638_intron_4_0_chr6_5000139_r	0	-
chr6	5000865	5002334	NM_006638_intron_5_0_chr6_5000866_r	0	-
chr6	5002479	5004113	NM_006638_intron_6_0_chr6_5002480_r	0	-
chr6	5452990	5457185	NR_125846_intron_0_0_chr6_5452991_r	0	-
chr6	5457261	5458126	NR_125846_intron_1_0_chr6_5457262_r	0	-
chr6	5452990	5458126	NR_125848_intron_0_0_chr6_5452991_r	0	-
chr6	5452990	5457185	NR_125847_intron_0_0_chr6_5452991_r	0	-
chr6	5457258	5458126	NR_125847_intron_1_0_chr6_5457259_r	0	-
chr6	5665691	5668269	NR_110842_intron_0_0_chr6_5665692_r	0	-
chr6	5668346	5695114	NR_110842_intron_1_0_chr6_5668347_r	0	-
chr6	5695241	5695377	NR_110842_intron_2_0_chr6_5695242_r	0	-
chr6	5999437	6002585	NM_001278710_intron_0_0_chr6_5999438_r	0	-
chr6	6002730	6006927	NM_001278710_intron_1_0_chr6_6002731_r	0	-
chr6	6007016	6007719	NM_001278710_intron_2_0_chr6_6007017_r	0	-
chr6	5999437	6002585	NM_001278711_intron_0_0_chr6_5999438_r	0	-
chr6	6002730	6003401	NM_001278711_intron_1_0_chr6_6002731_r	0	-
chr6	6003506	6003935	NM_001278711_intron_2_0_chr6_6003507_r	0	-
chr6	5999437	6002585	NM_016588_intron_0_0_chr6_5999438_r	0	-
chr6	6002730	6006927	NM_016588_intron_1_0_chr6_6002731_r	0	-
chr6	6589103	6625158	NM_004271_intron_0_0_chr6_6589104_f	0	+
chr6	6625245	6626525	NM_004271_intron_1_0_chr6_6625246_f	0	+
chr6	6626654	6649857	NM_004271_intron_2_0_chr6_6626655_f	0	+
chr6	6649910	6654776	NM_004271_intron_3_0_chr6_6649911_f	0	+
chr6	7290164	7295624	NR_120448_intron_0_0_chr6_7290165_r	0	-
chr6	7295718	7298979	NR_120448_intron_1_0_chr6_7295719_r	0	-
chr6	7299056	7301542	NR_120448_intron_2_0_chr6_7299057_r	0	-
chr6	7301805	7303782	NR_120448_intron_3_0_chr6_7301806_r	0	-
chr6	7303870	7310149	NR_120448_intron_4_0_chr6_7303871_r	0	-
chr6	7310262	7313274	NR_120448_intron_5_0_chr6_7310263_r	0	-
chr6	7290164	7295624	NM_001292008_intron_0_0_chr6_7290165_r	0	-
chr6	7295718	7298155	NM_001292008_intron_1_0_chr6_7295719_r	0	-
chr6	7298234	7298979	NM_001292008_intron_2_0_chr6_7298235_r	0	-
chr6	7299056	7301542	NM_001292008_intron_3_0_chr6_7299057_r	0	-
chr6	7301601	7303782	NM_001292008_intron_4_0_chr6_7301602_r	0	-
chr6	7303870	7310149	NM_001292008_intron_5_0_chr6_7303871_r	0	-
chr6	7310262	7313274	NM_001292008_intron_6_0_chr6_7310263_r	0	-
chr6	7290164	7295624	NM_003144_intron_0_0_chr6_7290165_r	0	-
chr6	7295718	7298155	NM_003144_intron_1_0_chr6_7295719_r	0	-
chr6	7298234	7298979	NM_003144_intron_2_0_chr6_7298235_r	0	-
chr6	7299056	7301542	NM_003144_intron_3_0_chr6_7299057_r	0	-
chr6	7301805	7303782	NM_003144_intron_4_0_chr6_7301806_r	0	-
chr6	7303870	7310149	NM_003144_intron_5_0_chr6_7303871_r	0	-
chr6	7310262	7313274	NM_003144_intron_6_0_chr6_7310263_r	0	-
chr6	7390306	7393331	NM_001348194_intron_0_0_chr6_7390307_f	0	+
chr6	7393536	7395253	NM_001348194_intron_1_0_chr6_7393537_f	0	+
chr6	7395376	7396935	NM_001348194_intron_2_0_chr6_7395377_f	0	+
chr6	7397005	7398930	NM_001348194_intron_3_0_chr6_7397006_f	0	+
chr6	7398973	7401190	NM_001348194_intron_4_0_chr6_7398974_f	0	+
chr6	7401283	7402835	NM_001348194_intron_5_0_chr6_7401284_f	0	+
chr6	7402948	7403049	NM_001348194_intron_6_0_chr6_7402949_f	0	+
chr6	7403130	7404173	NM_001348194_intron_7_0_chr6_7403131_f	0	+
chr6	7404260	7404650	NM_001348194_intron_8_0_chr6_7404261_f	0	+
chr6	7404788	7405150	NM_001348194_intron_9_0_chr6_7404789_f	0	+
chr6	7405254	7405481	NM_001348194_intron_10_0_chr6_7405255_f	0	+
chr6	7405588	7410618	NM_001348194_intron_11_0_chr6_7405589_f	0	+
chr6	7410684	7411564	NM_001348194_intron_12_0_chr6_7410685_f	0	+
chr6	7411684	7413121	NM_001348194_intron_13_0_chr6_7411685_f	0	+
chr6	7413175	7414470	NM_001348194_intron_14_0_chr6_7413176_f	0	+
chr6	7414623	7417563	NM_001348194_intron_15_0_chr6_7414624_f	0	+
chr6	7390306	7393331	NM_031480_intron_0_0_chr6_7390307_f	0	+
chr6	7393536	7395285	NM_031480_intron_1_0_chr6_7393537_f	0	+
chr6	7395376	7396935	NM_031480_intron_2_0_chr6_7395377_f	0	+
chr6	7397005	7398930	NM_031480_intron_3_0_chr6_7397006_f	0	+
chr6	7398973	7401190	NM_031480_intron_4_0_chr6_7398974_f	0	+
chr6	7401283	7402835	NM_031480_intron_5_0_chr6_7401284_f	0	+
chr6	7402948	7403049	NM_031480_intron_6_0_chr6_7402949_f	0	+
chr6	7403130	7404173	NM_031480_intron_7_0_chr6_7403131_f	0	+
chr6	7404260	7404650	NM_031480_intron_8_0_chr6_7404261_f	0	+
chr6	7404788	7405150	NM_031480_intron_9_0_chr6_7404789_f	0	+
chr6	7405254	7405481	NM_031480_intron_10_0_chr6_7405255_f	0	+
chr6	7405588	7410618	NM_031480_intron_11_0_chr6_7405589_f	0	+
chr6	7410684	7411564	NM_031480_intron_12_0_chr6_7410685_f	0	+
chr6	7411684	7413121	NM_031480_intron_13_0_chr6_7411685_f	0	+
chr6	7413175	7414470	NM_031480_intron_14_0_chr6_7413176_f	0	+
chr6	7414623	7417563	NM_031480_intron_15_0_chr6_7414624_f	0	+
chr6	7542318	7555950	NM_001008844_intron_0_0_chr6_7542319_f	0	+
chr6	7556053	7558348	NM_001008844_intron_1_0_chr6_7556054_f	0	+
chr6	7558497	7559458	NM_001008844_intron_2_0_chr6_7558498_f	0	+
chr6	7559633	7562884	NM_001008844_intron_3_0_chr6_7559634_f	0	+
chr6	7563013	7563968	NM_001008844_intron_4_0_chr6_7563014_f	0	+
chr6	7564019	7565591	NM_001008844_intron_5_0_chr6_7564020_f	0	+
chr6	7565753	7566609	NM_001008844_intron_6_0_chr6_7565754_f	0	+
chr6	7566714	7567586	NM_001008844_intron_7_0_chr6_7566715_f	0	+
chr6	7567682	7568013	NM_001008844_intron_8_0_chr6_7567683_f	0	+
chr6	7568139	7568669	NM_001008844_intron_9_0_chr6_7568140_f	0	+
chr6	7568822	7569418	NM_001008844_intron_10_0_chr6_7568823_f	0	+
chr6	7569573	7570669	NM_001008844_intron_11_0_chr6_7569574_f	0	+
chr6	7570796	7571615	NM_001008844_intron_12_0_chr6_7570797_f	0	+
chr6	7571817	7572074	NM_001008844_intron_13_0_chr6_7571818_f	0	+
chr6	7572301	7574318	NM_001008844_intron_14_0_chr6_7572302_f	0	+
chr6	7574485	7574889	NM_001008844_intron_15_0_chr6_7574486_f	0	+
chr6	7575028	7575527	NM_001008844_intron_16_0_chr6_7575029_f	0	+
chr6	7575721	7576526	NM_001008844_intron_17_0_chr6_7575722_f	0	+
chr6	7576689	7577191	NM_001008844_intron_18_0_chr6_7576690_f	0	+
chr6	7577275	7578011	NM_001008844_intron_19_0_chr6_7577276_f	0	+
chr6	7578119	7578696	NM_001008844_intron_20_0_chr6_7578120_f	0	+
chr6	7578795	7579507	NM_001008844_intron_21_0_chr6_7578796_f	0	+
chr6	7580005	7582874	NM_001008844_intron_22_0_chr6_7580006_f	0	+
chr6	7542318	7555950	NM_004415_intron_0_0_chr6_7542319_f	0	+
chr6	7556053	7558348	NM_004415_intron_1_0_chr6_7556054_f	0	+
chr6	7558497	7559458	NM_004415_intron_2_0_chr6_7558498_f	0	+
chr6	7559633	7562884	NM_004415_intron_3_0_chr6_7559634_f	0	+
chr6	7563013	7563968	NM_004415_intron_4_0_chr6_7563014_f	0	+
chr6	7564019	7565591	NM_004415_intron_5_0_chr6_7564020_f	0	+
chr6	7565753	7566609	NM_004415_intron_6_0_chr6_7565754_f	0	+
chr6	7566714	7567586	NM_004415_intron_7_0_chr6_7566715_f	0	+
chr6	7567682	7568013	NM_004415_intron_8_0_chr6_7567683_f	0	+
chr6	7568139	7568669	NM_004415_intron_9_0_chr6_7568140_f	0	+
chr6	7568822	7569418	NM_004415_intron_10_0_chr6_7568823_f	0	+
chr6	7569573	7570669	NM_004415_intron_11_0_chr6_7569574_f	0	+
chr6	7570796	7571615	NM_004415_intron_12_0_chr6_7570797_f	0	+
chr6	7571817	7572074	NM_004415_intron_13_0_chr6_7571818_f	0	+
chr6	7572301	7574318	NM_004415_intron_14_0_chr6_7572302_f	0	+
chr6	7574485	7574889	NM_004415_intron_15_0_chr6_7574486_f	0	+
chr6	7575028	7575527	NM_004415_intron_16_0_chr6_7575029_f	0	+
chr6	7575721	7576526	NM_004415_intron_17_0_chr6_7575722_f	0	+
chr6	7576689	7577191	NM_004415_intron_18_0_chr6_7576690_f	0	+
chr6	7577275	7578011	NM_004415_intron_19_0_chr6_7577276_f	0	+
chr6	7578119	7578696	NM_004415_intron_20_0_chr6_7578120_f	0	+
chr6	7578795	7579507	NM_004415_intron_21_0_chr6_7578796_f	0	+
chr6	7581802	7582874	NM_004415_intron_22_0_chr6_7581803_f	0	+
chr6	7542318	7555950	NM_001319034_intron_0_0_chr6_7542319_f	0	+
chr6	7556053	7558348	NM_001319034_intron_1_0_chr6_7556054_f	0	+
chr6	7558497	7559458	NM_001319034_intron_2_0_chr6_7558498_f	0	+
chr6	7559633	7562884	NM_001319034_intron_3_0_chr6_7559634_f	0	+
chr6	7563013	7563968	NM_001319034_intron_4_0_chr6_7563014_f	0	+
chr6	7564019	7565591	NM_001319034_intron_5_0_chr6_7564020_f	0	+
chr6	7565753	7566609	NM_001319034_intron_6_0_chr6_7565754_f	0	+
chr6	7566714	7567586	NM_001319034_intron_7_0_chr6_7566715_f	0	+
chr6	7567682	7568013	NM_001319034_intron_8_0_chr6_7567683_f	0	+
chr6	7568139	7568669	NM_001319034_intron_9_0_chr6_7568140_f	0	+
chr6	7568822	7569418	NM_001319034_intron_10_0_chr6_7568823_f	0	+
chr6	7569573	7570669	NM_001319034_intron_11_0_chr6_7569574_f	0	+
chr6	7570796	7571615	NM_001319034_intron_12_0_chr6_7570797_f	0	+
chr6	7571817	7572074	NM_001319034_intron_13_0_chr6_7571818_f	0	+
chr6	7572301	7574318	NM_001319034_intron_14_0_chr6_7572302_f	0	+
chr6	7574485	7574889	NM_001319034_intron_15_0_chr6_7574486_f	0	+
chr6	7575028	7575527	NM_001319034_intron_16_0_chr6_7575029_f	0	+
chr6	7575721	7576526	NM_001319034_intron_17_0_chr6_7575722_f	0	+
chr6	7576689	7577191	NM_001319034_intron_18_0_chr6_7576690_f	0	+
chr6	7577275	7578011	NM_001319034_intron_19_0_chr6_7577276_f	0	+
chr6	7578119	7578696	NM_001319034_intron_20_0_chr6_7578120_f	0	+
chr6	7578795	7579507	NM_001319034_intron_21_0_chr6_7578796_f	0	+
chr6	7580473	7582874	NM_001319034_intron_22_0_chr6_7580474_f	0	+
chr6	7883499	7884591	NM_001145549_intron_0_0_chr6_7883500_r	0	-
chr6	7884721	7886193	NM_001145549_intron_1_0_chr6_7884722_r	0	-
chr6	7886276	7888937	NM_001145549_intron_2_0_chr6_7886277_r	0	-
chr6	7889081	7889727	NM_001145549_intron_3_0_chr6_7889082_r	0	-
chr6	7889814	7891853	NM_001145549_intron_4_0_chr6_7889815_r	0	-
chr6	7891969	7895338	NM_001145549_intron_5_0_chr6_7891970_r	0	-
chr6	7895435	7899808	NM_001145549_intron_6_0_chr6_7895436_r	0	-
chr6	7899914	7904806	NM_001145549_intron_7_0_chr6_7899915_r	0	-
chr6	7904956	7910045	NM_001145549_intron_8_0_chr6_7904957_r	0	-
chr6	7883499	7884591	NM_030810_intron_0_0_chr6_7883500_r	0	-
chr6	7884721	7886193	NM_030810_intron_1_0_chr6_7884722_r	0	-
chr6	7886276	7888937	NM_030810_intron_2_0_chr6_7886277_r	0	-
chr6	7889081	7889727	NM_030810_intron_3_0_chr6_7889082_r	0	-
chr6	7889814	7891853	NM_030810_intron_4_0_chr6_7889815_r	0	-
chr6	7891969	7895338	NM_030810_intron_5_0_chr6_7891970_r	0	-
chr6	7895435	7899808	NM_030810_intron_6_0_chr6_7895436_r	0	-
chr6	7899914	7904806	NM_030810_intron_7_0_chr6_7899915_r	0	-
chr6	7904956	7910746	NM_030810_intron_8_0_chr6_7904957_r	0	-
chr6	8080263	8090418	NM_004280_intron_0_0_chr6_8080264_r	0	-
chr6	8090514	8097499	NM_004280_intron_1_0_chr6_8090515_r	0	-
chr6	8097700	8102667	NM_004280_intron_2_0_chr6_8097701_r	0	-
chr6	8073743	8090418	NM_001135650_intron_0_0_chr6_8073744_r	0	-
chr6	8090514	8097499	NM_001135650_intron_1_0_chr6_8090515_r	0	-
chr6	8097700	8102667	NM_001135650_intron_2_0_chr6_8097701_r	0	-
chr6	8016061	8026599	NM_201280_intron_0_0_chr6_8016062_r	0	-
chr6	8026658	8041371	NM_201280_intron_1_0_chr6_8026659_r	0	-
chr6	8041501	8062766	NM_201280_intron_2_0_chr6_8041502_r	0	-
chr6	8062849	8064497	NM_201280_intron_3_0_chr6_8062850_r	0	-
chr6	8016061	8026599	NM_001199322_intron_0_0_chr6_8016062_r	0	-
chr6	8026658	8041371	NM_001199322_intron_1_0_chr6_8026659_r	0	-
chr6	8041501	8054502	NM_001199322_intron_2_0_chr6_8041502_r	0	-
chr6	8054605	8062766	NM_001199322_intron_3_0_chr6_8054606_r	0	-
chr6	8062849	8064497	NM_001199322_intron_4_0_chr6_8062850_r	0	-
chr6	8016061	8026599	NR_037618_intron_0_0_chr6_8016062_r	0	-
chr6	8026658	8041371	NR_037618_intron_1_0_chr6_8026659_r	0	-
chr6	8041501	8062766	NR_037618_intron_2_0_chr6_8041502_r	0	-
chr6	8062849	8090418	NR_037618_intron_3_0_chr6_8062850_r	0	-
chr6	8090514	8097499	NR_037618_intron_4_0_chr6_8090515_r	0	-
chr6	8097700	8102667	NR_037618_intron_5_0_chr6_8097701_r	0	-
chr6	8016061	8026599	NM_001199323_intron_0_0_chr6_8016062_r	0	-
chr6	8026658	8062766	NM_001199323_intron_1_0_chr6_8026659_r	0	-
chr6	8062849	8064497	NM_001199323_intron_2_0_chr6_8062850_r	0	-
chr6	8413932	8415140	NM_015948_intron_0_0_chr6_8413933_r	0	-
chr6	8415210	8417116	NM_015948_intron_1_0_chr6_8415211_r	0	-
chr6	8417228	8417634	NM_015948_intron_2_0_chr6_8417229_r	0	-
chr6	8417727	8419812	NM_015948_intron_3_0_chr6_8417728_r	0	-
chr6	8419910	8420953	NM_015948_intron_4_0_chr6_8419911_r	0	-
chr6	8421061	8422702	NM_015948_intron_5_0_chr6_8421062_r	0	-
chr6	8422857	8428169	NM_015948_intron_6_0_chr6_8422858_r	0	-
chr6	8428291	8430096	NM_015948_intron_7_0_chr6_8428292_r	0	-
chr6	8430390	8434617	NM_015948_intron_8_0_chr6_8430391_r	0	-
chr6	8434663	8435309	NM_015948_intron_9_0_chr6_8434664_r	0	-
chr6	8413932	8415140	NR_109913_intron_0_0_chr6_8413933_r	0	-
chr6	8415210	8417116	NR_109913_intron_1_0_chr6_8415211_r	0	-
chr6	8417228	8417634	NR_109913_intron_2_0_chr6_8417229_r	0	-
chr6	8417727	8418976	NR_109913_intron_3_0_chr6_8417728_r	0	-
chr6	8419118	8419812	NR_109913_intron_4_0_chr6_8419119_r	0	-
chr6	8419910	8420953	NR_109913_intron_5_0_chr6_8419911_r	0	-
chr6	8421061	8422702	NR_109913_intron_6_0_chr6_8421062_r	0	-
chr6	8422857	8428169	NR_109913_intron_7_0_chr6_8422858_r	0	-
chr6	8428291	8430096	NR_109913_intron_8_0_chr6_8428292_r	0	-
chr6	8430390	8434617	NR_109913_intron_9_0_chr6_8430391_r	0	-
chr6	8434663	8435460	NR_109913_intron_10_0_chr6_8434664_r	0	-
chr6	8413932	8415140	NM_001142541_intron_0_0_chr6_8413933_r	0	-
chr6	8415210	8417116	NM_001142541_intron_1_0_chr6_8415211_r	0	-
chr6	8417228	8417634	NM_001142541_intron_2_0_chr6_8417229_r	0	-
chr6	8417727	8419812	NM_001142541_intron_3_0_chr6_8417728_r	0	-
chr6	8419910	8420953	NM_001142541_intron_4_0_chr6_8419911_r	0	-
chr6	8421061	8422702	NM_001142541_intron_5_0_chr6_8421062_r	0	-
chr6	8422857	8428169	NM_001142541_intron_6_0_chr6_8422858_r	0	-
chr6	8428291	8430096	NM_001142541_intron_7_0_chr6_8428292_r	0	-
chr6	8430390	8434617	NM_001142541_intron_8_0_chr6_8430391_r	0	-
chr6	8434663	8435671	NM_001142541_intron_9_0_chr6_8434664_r	0	-
chr6	8413932	8415140	NR_109914_intron_0_0_chr6_8413933_r	0	-
chr6	8415210	8417116	NR_109914_intron_1_0_chr6_8415211_r	0	-
chr6	8417228	8417634	NR_109914_intron_2_0_chr6_8417229_r	0	-
chr6	8417727	8419812	NR_109914_intron_3_0_chr6_8417728_r	0	-
chr6	8419910	8420953	NR_109914_intron_4_0_chr6_8419911_r	0	-
chr6	8421061	8428169	NR_109914_intron_5_0_chr6_8421062_r	0	-
chr6	8428291	8430096	NR_109914_intron_6_0_chr6_8428292_r	0	-
chr6	8430390	8435174	NR_109914_intron_7_0_chr6_8430391_r	0	-
chr6	8652623	8653777	NR_004855_intron_0_0_chr6_8652624_f	0	+
chr6	10412600	10414913	NR_033910_intron_0_0_chr6_10412601_f	0	+
chr6	10415284	10415519	NR_033910_intron_1_0_chr6_10415285_f	0	+
chr6	10398938	10400680	NM_003220_intron_0_0_chr6_10398939_r	0	-
chr6	10400822	10402724	NM_003220_intron_1_0_chr6_10400823_r	0	-
chr6	10402843	10404740	NM_003220_intron_2_0_chr6_10402844_r	0	-
chr6	10404972	10407025	NM_003220_intron_3_0_chr6_10404973_r	0	-
chr6	10407077	10410133	NM_003220_intron_4_0_chr6_10407078_r	0	-
chr6	10410568	10415173	NM_003220_intron_5_0_chr6_10410569_r	0	-
chr6	10398938	10400680	NM_001032280_intron_0_0_chr6_10398939_r	0	-
chr6	10400822	10402724	NM_001032280_intron_1_0_chr6_10400823_r	0	-
chr6	10402843	10404740	NM_001032280_intron_2_0_chr6_10402844_r	0	-
chr6	10404972	10407025	NM_001032280_intron_3_0_chr6_10404973_r	0	-
chr6	10407077	10410133	NM_001032280_intron_4_0_chr6_10407078_r	0	-
chr6	10410568	10411802	NM_001032280_intron_5_0_chr6_10410569_r	0	-
chr6	10434637	10452135	NR_132993_intron_0_0_chr6_10434638_f	0	+
chr6	10452289	10452980	NR_132993_intron_1_0_chr6_10452290_f	0	+
chr6	10453060	10456668	NR_132993_intron_2_0_chr6_10453061_f	0	+
chr6	10430546	10434480	NR_027793_intron_0_0_chr6_10430547_r	0	-
chr6	10434659	10434745	NR_027793_intron_1_0_chr6_10434660_r	0	-
chr6	10398938	10400680	NM_001042425_intron_0_0_chr6_10398939_r	0	-
chr6	10400822	10402724	NM_001042425_intron_1_0_chr6_10400823_r	0	-
chr6	10402843	10404740	NM_001042425_intron_2_0_chr6_10402844_r	0	-
chr6	10404972	10407025	NM_001042425_intron_3_0_chr6_10404973_r	0	-
chr6	10407077	10410133	NM_001042425_intron_4_0_chr6_10407078_r	0	-
chr6	10410568	10419650	NM_001042425_intron_5_0_chr6_10410569_r	0	-
chr6	10695302	10697556	NM_017906_intron_0_0_chr6_10695303_f	0	+
chr6	10697719	10702601	NM_017906_intron_1_0_chr6_10697720_f	0	+
chr6	10702722	10702797	NM_017906_intron_2_0_chr6_10702723_f	0	+
chr6	10702872	10703637	NM_017906_intron_3_0_chr6_10702873_f	0	+
chr6	10703690	10704739	NM_017906_intron_4_0_chr6_10703691_f	0	+
chr6	10704885	10704979	NM_017906_intron_5_0_chr6_10704886_f	0	+
chr6	10705077	10707647	NM_017906_intron_6_0_chr6_10705078_f	0	+
chr6	10707747	10709185	NM_017906_intron_7_0_chr6_10707748_f	0	+
chr6	10709309	10709470	NM_017906_intron_8_0_chr6_10709310_f	0	+
chr6	10671831	10683419	NR_026737_intron_0_0_chr6_10671832_r	0	-
chr6	10683465	10687198	NR_026737_intron_1_0_chr6_10683466_r	0	-
chr6	10687397	10694726	NR_026737_intron_2_0_chr6_10687398_r	0	-
chr6	10723474	10724802	NM_016462_intron_0_0_chr6_10723475_f	0	+
chr6	10724866	10725193	NM_016462_intron_1_0_chr6_10724867_f	0	+
chr6	10725270	10726139	NM_016462_intron_2_0_chr6_10725271_f	0	+
chr6	10726241	10728872	NM_016462_intron_3_0_chr6_10726242_f	0	+
chr6	10728960	10730847	NM_016462_intron_4_0_chr6_10728961_f	0	+
chr6	10723474	10724788	NM_001165258_intron_0_0_chr6_10723475_f	0	+
chr6	10724866	10725193	NM_001165258_intron_1_0_chr6_10724867_f	0	+
chr6	10725270	10726139	NM_001165258_intron_2_0_chr6_10725271_f	0	+
chr6	10726241	10728872	NM_001165258_intron_3_0_chr6_10726242_f	0	+
chr6	10728960	10730847	NM_001165258_intron_4_0_chr6_10728961_f	0	+
chr6	10671831	10683419	NR_148537_intron_0_0_chr6_10671832_r	0	-
chr6	10683465	10687198	NR_148537_intron_1_0_chr6_10683466_r	0	-
chr6	10687289	10694726	NR_148537_intron_2_0_chr6_10687290_r	0	-
chr6	10671831	10683419	NR_148536_intron_0_0_chr6_10671832_r	0	-
chr6	10683465	10687198	NR_148536_intron_1_0_chr6_10683466_r	0	-
chr6	10687379	10694726	NR_148536_intron_2_0_chr6_10687380_r	0	-
chr6	10671831	10683419	NR_148870_intron_0_0_chr6_10671832_r	0	-
chr6	10683465	10687712	NR_148870_intron_1_0_chr6_10683466_r	0	-
chr6	10687794	10694726	NR_148870_intron_2_0_chr6_10687795_r	0	-
chr6	10671831	10683419	NM_001145020_intron_0_0_chr6_10671832_r	0	-
chr6	10683465	10687198	NM_001145020_intron_1_0_chr6_10683466_r	0	-
chr6	10687397	10687712	NM_001145020_intron_2_0_chr6_10687398_r	0	-
chr6	10687794	10694726	NM_001145020_intron_3_0_chr6_10687795_r	0	-
chr6	10671831	10672779	NM_001354357_intron_0_0_chr6_10671832_r	0	-
chr6	10672869	10683419	NM_001354357_intron_1_0_chr6_10672870_r	0	-
chr6	10683465	10685081	NM_001354357_intron_2_0_chr6_10683466_r	0	-
chr6	10685156	10687198	NM_001354357_intron_3_0_chr6_10685157_r	0	-
chr6	10687397	10694935	NM_001354357_intron_4_0_chr6_10687398_r	0	-
chr6	10764839	10770343	NM_005906_intron_0_0_chr6_10764840_r	0	-
chr6	10770463	10775560	NM_005906_intron_1_0_chr6_10770464_r	0	-
chr6	10775692	10784656	NM_005906_intron_2_0_chr6_10775693_r	0	-
chr6	10784805	10791907	NM_005906_intron_3_0_chr6_10784806_r	0	-
chr6	10792080	10796230	NM_005906_intron_4_0_chr6_10792081_r	0	-
chr6	10796542	10802124	NM_005906_intron_5_0_chr6_10796543_r	0	-
chr6	10802292	10803952	NM_005906_intron_6_0_chr6_10802293_r	0	-
chr6	10804124	10809042	NM_005906_intron_7_0_chr6_10804125_r	0	-
chr6	10809175	10813876	NM_005906_intron_8_0_chr6_10809176_r	0	-
chr6	10813956	10818082	NM_005906_intron_9_0_chr6_10813957_r	0	-
chr6	10818204	10819118	NM_005906_intron_10_0_chr6_10818205_r	0	-
chr6	10819173	10830780	NM_005906_intron_11_0_chr6_10819174_r	0	-
chr6	10748114	10749434	NM_001286489_intron_0_0_chr6_10748115_f	0	+
chr6	10749501	10749854	NM_001286489_intron_1_0_chr6_10749502_f	0	+
chr6	10749931	10755374	NM_001286489_intron_2_0_chr6_10749932_f	0	+
chr6	10755465	10759171	NM_001286489_intron_3_0_chr6_10755466_f	0	+
chr6	10748114	10749434	NM_001286488_intron_0_0_chr6_10748115_f	0	+
chr6	10749501	10749854	NM_001286488_intron_1_0_chr6_10749502_f	0	+
chr6	10749931	10751365	NM_001286488_intron_2_0_chr6_10749932_f	0	+
chr6	10751467	10755374	NM_001286488_intron_3_0_chr6_10751468_f	0	+
chr6	10755465	10759171	NM_001286488_intron_4_0_chr6_10755466_f	0	+
chr6	10764839	10770343	NR_134936_intron_0_0_chr6_10764840_r	0	-
chr6	10770463	10775560	NR_134936_intron_1_0_chr6_10770464_r	0	-
chr6	10775692	10779558	NR_134936_intron_2_0_chr6_10775693_r	0	-
chr6	10779730	10784656	NR_134936_intron_3_0_chr6_10779731_r	0	-
chr6	10784805	10791907	NR_134936_intron_4_0_chr6_10784806_r	0	-
chr6	10792080	10796230	NR_134936_intron_5_0_chr6_10792081_r	0	-
chr6	10796542	10802124	NR_134936_intron_6_0_chr6_10796543_r	0	-
chr6	10802292	10803952	NR_134936_intron_7_0_chr6_10802293_r	0	-
chr6	10804124	10809042	NR_134936_intron_8_0_chr6_10804125_r	0	-
chr6	10809175	10813876	NR_134936_intron_9_0_chr6_10809176_r	0	-
chr6	10813956	10818082	NR_134936_intron_10_0_chr6_10813957_r	0	-
chr6	10818204	10819118	NR_134936_intron_11_0_chr6_10818205_r	0	-
chr6	10819173	10830780	NR_134936_intron_12_0_chr6_10819174_r	0	-
chr6	10831110	10838574	NR_134936_intron_13_0_chr6_10831111_r	0	-
chr6	10764839	10770343	NM_001242957_intron_0_0_chr6_10764840_r	0	-
chr6	10770463	10773266	NM_001242957_intron_1_0_chr6_10770464_r	0	-
chr6	10773341	10775560	NM_001242957_intron_2_0_chr6_10773342_r	0	-
chr6	10775692	10784656	NM_001242957_intron_3_0_chr6_10775693_r	0	-
chr6	10784805	10791907	NM_001242957_intron_4_0_chr6_10784806_r	0	-
chr6	10792080	10796230	NM_001242957_intron_5_0_chr6_10792081_r	0	-
chr6	10796542	10802124	NM_001242957_intron_6_0_chr6_10796543_r	0	-
chr6	10802292	10803952	NM_001242957_intron_7_0_chr6_10802293_r	0	-
chr6	10804124	10809042	NM_001242957_intron_8_0_chr6_10804125_r	0	-
chr6	10809175	10813876	NM_001242957_intron_9_0_chr6_10809176_r	0	-
chr6	10813956	10818082	NM_001242957_intron_10_0_chr6_10813957_r	0	-
chr6	10818204	10819118	NM_001242957_intron_11_0_chr6_10818205_r	0	-
chr6	10819173	10830780	NM_001242957_intron_12_0_chr6_10819174_r	0	-
chr6	10748114	10749434	NM_001286484_intron_0_0_chr6_10748115_f	0	+
chr6	10749501	10751365	NM_001286484_intron_1_0_chr6_10749502_f	0	+
chr6	10751467	10755374	NM_001286484_intron_2_0_chr6_10751468_f	0	+
chr6	10755465	10756699	NM_001286484_intron_3_0_chr6_10755466_f	0	+
chr6	10748114	10749434	NM_001127711_intron_0_0_chr6_10748115_f	0	+
chr6	10749501	10749854	NM_001127711_intron_1_0_chr6_10749502_f	0	+
chr6	10749931	10755374	NM_001127711_intron_2_0_chr6_10749932_f	0	+
chr6	10755465	10756699	NM_001127711_intron_3_0_chr6_10755466_f	0	+
chr6	10764839	10770343	NR_134935_intron_0_0_chr6_10764840_r	0	-
chr6	10770463	10775560	NR_134935_intron_1_0_chr6_10770464_r	0	-
chr6	10775692	10784656	NR_134935_intron_2_0_chr6_10775693_r	0	-
chr6	10784805	10785052	NR_134935_intron_3_0_chr6_10784806_r	0	-
chr6	10785157	10791907	NR_134935_intron_4_0_chr6_10785158_r	0	-
chr6	10792080	10796230	NR_134935_intron_5_0_chr6_10792081_r	0	-
chr6	10796542	10802124	NR_134935_intron_6_0_chr6_10796543_r	0	-
chr6	10802292	10803952	NR_134935_intron_7_0_chr6_10802293_r	0	-
chr6	10804124	10809042	NR_134935_intron_8_0_chr6_10804125_r	0	-
chr6	10809175	10813876	NR_134935_intron_9_0_chr6_10809176_r	0	-
chr6	10813956	10818082	NR_134935_intron_10_0_chr6_10813957_r	0	-
chr6	10818204	10819118	NR_134935_intron_11_0_chr6_10818205_r	0	-
chr6	10819173	10830780	NR_134935_intron_12_0_chr6_10819174_r	0	-
chr6	10831110	10838735	NR_134935_intron_13_0_chr6_10831111_r	0	-
chr6	10748114	10749434	NR_104454_intron_0_0_chr6_10748115_f	0	+
chr6	10749501	10755374	NR_104454_intron_1_0_chr6_10749502_f	0	+
chr6	10755465	10756699	NR_104454_intron_2_0_chr6_10755466_f	0	+
chr6	10764839	10775560	NM_001242385_intron_0_0_chr6_10764840_r	0	-
chr6	10775692	10784656	NM_001242385_intron_1_0_chr6_10775693_r	0	-
chr6	10784805	10791907	NM_001242385_intron_2_0_chr6_10784806_r	0	-
chr6	10792080	10796230	NM_001242385_intron_3_0_chr6_10792081_r	0	-
chr6	10796542	10802124	NM_001242385_intron_4_0_chr6_10796543_r	0	-
chr6	10802292	10803952	NM_001242385_intron_5_0_chr6_10802293_r	0	-
chr6	10804124	10809042	NM_001242385_intron_6_0_chr6_10804125_r	0	-
chr6	10809175	10813876	NM_001242385_intron_7_0_chr6_10809176_r	0	-
chr6	10813956	10818082	NM_001242385_intron_8_0_chr6_10813957_r	0	-
chr6	10818204	10819118	NM_001242385_intron_9_0_chr6_10818205_r	0	-
chr6	10819173	10830780	NM_001242385_intron_10_0_chr6_10819174_r	0	-
chr6	10831110	10838714	NM_001242385_intron_11_0_chr6_10831111_r	0	-
chr6	10748114	10749434	NM_030969_intron_0_0_chr6_10748115_f	0	+
chr6	10749501	10749854	NM_030969_intron_1_0_chr6_10749502_f	0	+
chr6	10749931	10751365	NM_030969_intron_2_0_chr6_10749932_f	0	+
chr6	10751467	10755374	NM_030969_intron_3_0_chr6_10751468_f	0	+
chr6	10755465	10756699	NM_030969_intron_4_0_chr6_10755466_f	0	+
chr6	10932822	10951901	NR_125851_intron_0_0_chr6_10932823_r	0	-
chr6	10952614	10954277	NR_125851_intron_1_0_chr6_10952615_r	0	-
chr6	10887368	10891745	NM_001040274_intron_0_0_chr6_10887369_f	0	+
chr6	10891814	10894099	NM_001040274_intron_1_0_chr6_10891815_f	0	+
chr6	10894237	10894317	NM_001040274_intron_2_0_chr6_10894238_f	0	+
chr6	10894437	10898243	NM_001040274_intron_3_0_chr6_10894438_f	0	+
chr6	10898348	10899056	NM_001040274_intron_4_0_chr6_10898349_f	0	+
chr6	10899081	10902909	NM_001040274_intron_5_0_chr6_10899082_f	0	+
chr6	10902995	10903107	NM_001040274_intron_6_0_chr6_10902996_f	0	+
chr6	10903196	10906252	NM_001040274_intron_7_0_chr6_10903197_f	0	+
chr6	10906287	10907774	NM_001040274_intron_8_0_chr6_10906288_f	0	+
chr6	10907917	10910380	NM_001040274_intron_9_0_chr6_10907918_f	0	+
chr6	10910433	10911056	NM_001040274_intron_10_0_chr6_10910434_f	0	+
chr6	10911102	10912905	NM_001040274_intron_11_0_chr6_10911103_f	0	+
chr6	10912998	10913099	NM_001040274_intron_12_0_chr6_10912999_f	0	+
chr6	10913160	10924728	NM_001040274_intron_13_0_chr6_10913161_f	0	+
chr6	10924874	10926571	NM_001040274_intron_14_0_chr6_10924875_f	0	+
chr6	10926665	10927472	NM_001040274_intron_15_0_chr6_10926666_f	0	+
chr6	10927600	10928635	NM_001040274_intron_16_0_chr6_10927601_f	0	+
chr6	10928683	10930602	NM_001040274_intron_17_0_chr6_10928684_f	0	+
chr6	10930747	10931672	NM_001040274_intron_18_0_chr6_10930748_f	0	+
chr6	10931722	10935290	NM_001040274_intron_19_0_chr6_10931723_f	0	+
chr6	10935420	10942691	NM_001040274_intron_20_0_chr6_10935421_f	0	+
chr6	10942762	10942909	NM_001040274_intron_21_0_chr6_10942763_f	0	+
chr6	10942979	10955348	NM_001040274_intron_22_0_chr6_10942980_f	0	+
chr6	10955450	10956368	NM_001040274_intron_23_0_chr6_10955451_f	0	+
chr6	10956475	10959016	NM_001040274_intron_24_0_chr6_10956476_f	0	+
chr6	10959108	10961537	NM_001040274_intron_25_0_chr6_10959109_f	0	+
chr6	10961637	10961732	NM_001040274_intron_26_0_chr6_10961638_f	0	+
chr6	10961791	10964014	NM_001040274_intron_27_0_chr6_10961792_f	0	+
chr6	10964076	10974184	NM_001040274_intron_28_0_chr6_10964077_f	0	+
chr6	11044058	11048141	NR_038963_intron_0_0_chr6_11044059_f	0	+
chr6	11048232	11077921	NR_038963_intron_1_0_chr6_11048233_f	0	+
chr6	11044058	11048141	NR_038964_intron_0_0_chr6_11044059_f	0	+
chr6	11048232	11049341	NR_038964_intron_1_0_chr6_11048233_f	0	+
chr6	11049452	11073687	NR_038964_intron_2_0_chr6_11049453_f	0	+
chr6	11073778	11077921	NR_038964_intron_3_0_chr6_11073779_f	0	+
chr6	11094622	11134635	NM_001135575_intron_0_0_chr6_11094623_f	0	+
chr6	11045199	11048141	NR_038962_intron_0_0_chr6_11045200_f	0	+
chr6	11048232	11077921	NR_038962_intron_1_0_chr6_11048233_f	0	+
chr6	11105863	11111909	NM_207582_intron_0_0_chr6_11105864_r	0	-
chr6	11185904	11188450	NM_006403_intron_0_0_chr6_11185905_r	0	-
chr6	11188540	11190196	NM_006403_intron_1_0_chr6_11188541_r	0	-
chr6	11191438	11192577	NM_006403_intron_2_0_chr6_11191439_r	0	-
chr6	11192679	11193823	NM_006403_intron_3_0_chr6_11192680_r	0	-
chr6	11193925	11213513	NM_006403_intron_4_0_chr6_11193926_r	0	-
chr6	11213960	11232736	NM_006403_intron_5_0_chr6_11213961_r	0	-
chr6	11185904	11188450	NM_001271033_intron_0_0_chr6_11185905_r	0	-
chr6	11188540	11190196	NM_001271033_intron_1_0_chr6_11188541_r	0	-
chr6	11191438	11192577	NM_001271033_intron_2_0_chr6_11191439_r	0	-
chr6	11192679	11193823	NM_001271033_intron_3_0_chr6_11192680_r	0	-
chr6	11193925	11232736	NM_001271033_intron_4_0_chr6_11193926_r	0	-
chr6	11201279	11213513	NM_182966_intron_0_0_chr6_11201280_r	0	-
chr6	11213960	11232736	NM_182966_intron_1_0_chr6_11213961_r	0	-
chr6	11538607	11565898	NM_001100829_intron_0_0_chr6_11538608_f	0	+
chr6	11566069	11575663	NM_001100829_intron_1_0_chr6_11566070_f	0	+
chr6	11714745	11723581	NM_032744_intron_0_0_chr6_11714746_r	0	-
chr6	11723733	11735800	NM_032744_intron_1_0_chr6_11723734_r	0	-
chr6	11735916	11766506	NM_032744_intron_2_0_chr6_11735917_r	0	-
chr6	11766608	11768481	NM_032744_intron_3_0_chr6_11766609_r	0	-
chr6	11768616	11778839	NM_032744_intron_4_0_chr6_11768617_r	0	-
chr6	11714745	11723581	NM_001143948_intron_0_0_chr6_11714746_r	0	-
chr6	11723733	11735800	NM_001143948_intron_1_0_chr6_11723734_r	0	-
chr6	11735916	11766506	NM_001143948_intron_2_0_chr6_11735917_r	0	-
chr6	11766608	11768481	NM_001143948_intron_3_0_chr6_11766609_r	0	-
chr6	11768616	11770263	NM_001143948_intron_4_0_chr6_11768617_r	0	-
chr6	11770317	11778839	NM_001143948_intron_5_0_chr6_11770318_r	0	-
chr6	11990753	11992147	NR_125853_intron_0_0_chr6_11990754_r	0	-
chr6	11992271	12001394	NR_125853_intron_1_0_chr6_11992272_r	0	-
chr6	12290926	12292573	NM_001955_intron_0_0_chr6_12290927_f	0	+
chr6	12292742	12294173	NM_001955_intron_1_0_chr6_12292743_f	0	+
chr6	12294329	12294493	NM_001955_intron_2_0_chr6_12294330_f	0	+
chr6	12294637	12296194	NM_001955_intron_3_0_chr6_12294638_f	0	+
chr6	12290926	12292576	NM_001168319_intron_0_0_chr6_12290927_f	0	+
chr6	12292742	12294173	NM_001168319_intron_1_0_chr6_12292743_f	0	+
chr6	12294329	12294493	NM_001168319_intron_2_0_chr6_12294330_f	0	+
chr6	12294637	12296194	NM_001168319_intron_3_0_chr6_12294638_f	0	+
chr6	12583739	12585335	NR_149140_intron_0_0_chr6_12583740_r	0	-
chr6	13305419	13306629	NM_001143964_intron_0_0_chr6_13305420_r	0	-
chr6	13306759	13307831	NM_001143964_intron_1_0_chr6_13306760_r	0	-
chr6	13307977	13316802	NM_001143964_intron_2_0_chr6_13307978_r	0	-
chr6	13316940	13321139	NM_001143964_intron_3_0_chr6_13316941_r	0	-
chr6	13321327	13325325	NM_001143964_intron_4_0_chr6_13321328_r	0	-
chr6	13325406	13327018	NM_001143964_intron_5_0_chr6_13325407_r	0	-
chr6	13327138	13328547	NM_001143964_intron_6_0_chr6_13327139_r	0	-
chr6	13321327	13327018	NM_001318806_intron_0_0_chr6_13321328_r	0	-
chr6	13327138	13328687	NM_001318806_intron_1_0_chr6_13327139_r	0	-
chr6	13305419	13306629	NM_001318805_intron_0_0_chr6_13305420_r	0	-
chr6	13306759	13307831	NM_001318805_intron_1_0_chr6_13306760_r	0	-
chr6	13307977	13316802	NM_001318805_intron_2_0_chr6_13307978_r	0	-
chr6	13316940	13321139	NM_001318805_intron_3_0_chr6_13316941_r	0	-
chr6	13321327	13325325	NM_001318805_intron_4_0_chr6_13321328_r	0	-
chr6	13325406	13327018	NM_001318805_intron_5_0_chr6_13325407_r	0	-
chr6	13327195	13328687	NM_001318805_intron_6_0_chr6_13327196_r	0	-
chr6	13281388	13281660	NM_001242698_intron_0_0_chr6_13281389_r	0	-
chr6	13281785	13295027	NM_001242698_intron_1_0_chr6_13281786_r	0	-
chr6	13295130	13295506	NM_001242698_intron_2_0_chr6_13295131_r	0	-
chr6	13295620	13295717	NM_001242698_intron_3_0_chr6_13295621_r	0	-
chr6	13305419	13306629	NM_001258457_intron_0_0_chr6_13305420_r	0	-
chr6	13306759	13307831	NM_001258457_intron_1_0_chr6_13306760_r	0	-
chr6	13307977	13321139	NM_001258457_intron_2_0_chr6_13307978_r	0	-
chr6	13321327	13325325	NM_001258457_intron_3_0_chr6_13321328_r	0	-
chr6	13325406	13327018	NM_001258457_intron_4_0_chr6_13325407_r	0	-
chr6	13327138	13328687	NM_001258457_intron_5_0_chr6_13327139_r	0	-
chr6	13305419	13306629	NM_001143966_intron_0_0_chr6_13305420_r	0	-
chr6	13306759	13307831	NM_001143966_intron_1_0_chr6_13306760_r	0	-
chr6	13307977	13316802	NM_001143966_intron_2_0_chr6_13307978_r	0	-
chr6	13316940	13321139	NM_001143966_intron_3_0_chr6_13316941_r	0	-
chr6	13321327	13327018	NM_001143966_intron_4_0_chr6_13321328_r	0	-
chr6	13327138	13328687	NM_001143966_intron_5_0_chr6_13327139_r	0	-
chr6	13305419	13306629	NM_001143965_intron_0_0_chr6_13305420_r	0	-
chr6	13306759	13307831	NM_001143965_intron_1_0_chr6_13306760_r	0	-
chr6	13307977	13316802	NM_001143965_intron_2_0_chr6_13307978_r	0	-
chr6	13316940	13321139	NM_001143965_intron_3_0_chr6_13316941_r	0	-
chr6	13321327	13325325	NM_001143965_intron_4_0_chr6_13321328_r	0	-
chr6	13325406	13327018	NM_001143965_intron_5_0_chr6_13325407_r	0	-
chr6	13327138	13328687	NM_001143965_intron_6_0_chr6_13327139_r	0	-
chr6	13273738	13281660	NR_134859_intron_0_0_chr6_13273739_r	0	-
chr6	13281785	13283532	NR_134859_intron_1_0_chr6_13281786_r	0	-
chr6	13305419	13306629	NM_016495_intron_0_0_chr6_13305420_r	0	-
chr6	13306759	13307831	NM_016495_intron_1_0_chr6_13306760_r	0	-
chr6	13307977	13316802	NM_016495_intron_2_0_chr6_13307978_r	0	-
chr6	13316940	13321139	NM_016495_intron_3_0_chr6_13316941_r	0	-
chr6	13321327	13325325	NM_016495_intron_4_0_chr6_13321328_r	0	-
chr6	13325406	13327018	NM_016495_intron_5_0_chr6_13325407_r	0	-
chr6	13327138	13328527	NM_016495_intron_6_0_chr6_13327139_r	0	-
chr6	13268067	13305293	NM_001318809_intron_0_0_chr6_13268068_r	0	-
chr6	13305419	13306629	NM_001318809_intron_1_0_chr6_13305420_r	0	-
chr6	13306759	13307831	NM_001318809_intron_2_0_chr6_13306760_r	0	-
chr6	13307977	13316802	NM_001318809_intron_3_0_chr6_13307978_r	0	-
chr6	13316940	13321139	NM_001318809_intron_4_0_chr6_13316941_r	0	-
chr6	13321327	13325325	NM_001318809_intron_5_0_chr6_13321328_r	0	-
chr6	13325406	13327018	NM_001318809_intron_6_0_chr6_13325407_r	0	-
chr6	13327138	13328687	NM_001318809_intron_7_0_chr6_13327139_r	0	-
chr6	13275780	13281660	NR_134872_intron_0_0_chr6_13275781_r	0	-
chr6	13281785	13295027	NR_134872_intron_1_0_chr6_13281786_r	0	-
chr6	13295130	13316802	NR_134872_intron_2_0_chr6_13295131_r	0	-
chr6	13316940	13321139	NR_134872_intron_3_0_chr6_13316941_r	0	-
chr6	13321327	13325325	NR_134872_intron_4_0_chr6_13321328_r	0	-
chr6	13325406	13327018	NR_134872_intron_5_0_chr6_13325407_r	0	-
chr6	13327138	13328687	NR_134872_intron_6_0_chr6_13327139_r	0	-
chr6	13470862	13472212	NR_038459_intron_0_0_chr6_13470863_r	0	-
chr6	13470862	13486869	NM_001242629_intron_0_0_chr6_13470863_r	0	-
chr6	13574856	13579682	NM_001242827_intron_0_0_chr6_13574857_f	0	+
chr6	13579841	13584307	NM_001242827_intron_1_0_chr6_13579842_f	0	+
chr6	13584457	13591900	NM_001242827_intron_2_0_chr6_13584458_f	0	+
chr6	13592126	13595708	NM_001242827_intron_3_0_chr6_13592127_f	0	+
chr6	13595796	13597194	NM_001242827_intron_4_0_chr6_13595797_f	0	+
chr6	13597248	13599263	NM_001242827_intron_5_0_chr6_13597249_f	0	+
chr6	13599387	13601065	NM_001242827_intron_6_0_chr6_13599388_f	0	+
chr6	13601181	13612021	NM_001242827_intron_7_0_chr6_13601182_f	0	+
chr6	13574856	13579682	NM_031244_intron_0_0_chr6_13574857_f	0	+
chr6	13579841	13584307	NM_031244_intron_1_0_chr6_13579842_f	0	+
chr6	13584457	13588562	NM_031244_intron_2_0_chr6_13584458_f	0	+
chr6	13588696	13591900	NM_031244_intron_3_0_chr6_13588697_f	0	+
chr6	13592126	13595708	NM_031244_intron_4_0_chr6_13592127_f	0	+
chr6	13595796	13597194	NM_031244_intron_5_0_chr6_13595797_f	0	+
chr6	13597248	13599263	NM_031244_intron_6_0_chr6_13597249_f	0	+
chr6	13599387	13601065	NM_031244_intron_7_0_chr6_13599388_f	0	+
chr6	13601181	13604707	NM_031244_intron_8_0_chr6_13601182_f	0	+
chr6	13615856	13615943	NM_016167_intron_0_0_chr6_13615857_f	0	+
chr6	13616004	13616694	NM_016167_intron_1_0_chr6_13616005_f	0	+
chr6	13616753	13618001	NM_016167_intron_2_0_chr6_13616754_f	0	+
chr6	13618033	13618289	NM_016167_intron_3_0_chr6_13618034_f	0	+
chr6	13618371	13620439	NM_016167_intron_4_0_chr6_13618372_f	0	+
chr6	13620561	13620639	NM_016167_intron_5_0_chr6_13620562_f	0	+
chr6	13620717	13620985	NM_016167_intron_6_0_chr6_13620718_f	0	+
chr6	13574976	13579682	NM_012241_intron_0_0_chr6_13574977_f	0	+
chr6	13579841	13584307	NM_012241_intron_1_0_chr6_13579842_f	0	+
chr6	13584457	13588562	NM_012241_intron_2_0_chr6_13584458_f	0	+
chr6	13588696	13591900	NM_012241_intron_3_0_chr6_13588697_f	0	+
chr6	13592126	13595708	NM_012241_intron_4_0_chr6_13592127_f	0	+
chr6	13595796	13597194	NM_012241_intron_5_0_chr6_13595797_f	0	+
chr6	13597248	13599263	NM_012241_intron_6_0_chr6_13597249_f	0	+
chr6	13599387	13601065	NM_012241_intron_7_0_chr6_13599388_f	0	+
chr6	13601181	13612021	NM_012241_intron_8_0_chr6_13601182_f	0	+
chr6	13574856	13579682	NM_001193267_intron_0_0_chr6_13574857_f	0	+
chr6	13579841	13584307	NM_001193267_intron_1_0_chr6_13579842_f	0	+
chr6	13584457	13588562	NM_001193267_intron_2_0_chr6_13584458_f	0	+
chr6	13588696	13591900	NM_001193267_intron_3_0_chr6_13588697_f	0	+
chr6	13592126	13595708	NM_001193267_intron_4_0_chr6_13592127_f	0	+
chr6	13595796	13599263	NM_001193267_intron_5_0_chr6_13595797_f	0	+
chr6	13599387	13601065	NM_001193267_intron_6_0_chr6_13599388_f	0	+
chr6	13601181	13612021	NM_001193267_intron_7_0_chr6_13601182_f	0	+
chr6	13791096	13792109	NM_001031713_intron_0_0_chr6_13791097_r	0	-
chr6	13792224	13794125	NM_001031713_intron_1_0_chr6_13792225_r	0	-
chr6	13794179	13799064	NM_001031713_intron_2_0_chr6_13794180_r	0	-
chr6	13799136	13800572	NM_001031713_intron_3_0_chr6_13799137_r	0	-
chr6	13800614	13801519	NM_001031713_intron_4_0_chr6_13800615_r	0	-
chr6	13801621	13802474	NM_001031713_intron_5_0_chr6_13801622_r	0	-
chr6	13802578	13807156	NM_001031713_intron_6_0_chr6_13802579_r	0	-
chr6	13807276	13814246	NM_001031713_intron_7_0_chr6_13807277_r	0	-
chr6	13925254	13974440	NM_152737_intron_0_0_chr6_13925255_f	0	+
chr6	13974595	13977139	NM_152737_intron_1_0_chr6_13974596_f	0	+
chr6	13924803	13974440	NM_001165034_intron_0_0_chr6_13924804_f	0	+
chr6	13974595	13977139	NM_001165034_intron_1_0_chr6_13974596_f	0	+
chr6	13925597	13977139	NM_001165033_intron_0_0_chr6_13925598_f	0	+
chr6	13925254	13961710	NM_001165032_intron_0_0_chr6_13925255_f	0	+
chr6	13961793	13974440	NM_001165032_intron_1_0_chr6_13961794_f	0	+
chr6	13974595	13977139	NM_001165032_intron_2_0_chr6_13974596_f	0	+
chr6	14118079	14118180	NM_004233_intron_0_0_chr6_14118080_f	0	+
chr6	14118296	14131750	NM_004233_intron_1_0_chr6_14118297_f	0	+
chr6	14131979	14133879	NM_004233_intron_2_0_chr6_14131980_f	0	+
chr6	14133986	14135338	NM_004233_intron_3_0_chr6_14133987_f	0	+
chr6	14117530	14118180	NM_001251901_intron_0_0_chr6_14117531_f	0	+
chr6	14118296	14131750	NM_001251901_intron_1_0_chr6_14118297_f	0	+
chr6	14131979	14133879	NM_001251901_intron_2_0_chr6_14131980_f	0	+
chr6	14133986	14135338	NM_001251901_intron_3_0_chr6_14133987_f	0	+
chr6	14118079	14118180	NM_001040280_intron_0_0_chr6_14118080_f	0	+
chr6	14118296	14131750	NM_001040280_intron_1_0_chr6_14118297_f	0	+
chr6	14131979	14133879	NM_001040280_intron_2_0_chr6_14131980_f	0	+
chr6	14133986	14135341	NM_001040280_intron_3_0_chr6_14133987_f	0	+
chr6	14283419	14284175	NR_108096_intron_0_0_chr6_14283420_r	0	-
chr6	14284411	14285286	NR_108096_intron_1_0_chr6_14284412_r	0	-
chr6	14283419	14285286	NR_108097_intron_0_0_chr6_14283420_r	0	-
chr6	15248375	15248740	NR_120502_intron_0_0_chr6_15248376_r	0	-
chr6	16129640	16130787	NM_013262_intron_0_0_chr6_16129641_f	0	+
chr6	16130978	16141855	NM_013262_intron_1_0_chr6_16130979_f	0	+
chr6	16142041	16143250	NM_013262_intron_2_0_chr6_16142042_f	0	+
chr6	16143448	16143929	NM_013262_intron_3_0_chr6_16143449_f	0	+
chr6	16144094	16145127	NM_013262_intron_4_0_chr6_16144095_f	0	+
chr6	16145548	16146892	NM_013262_intron_5_0_chr6_16145549_f	0	+
chr6	16740149	16753463	NR_152114_intron_0_0_chr6_16740150_r	0	-
chr6	16753578	16754273	NR_152114_intron_1_0_chr6_16753579_r	0	-
chr6	16754322	16760287	NR_152114_intron_2_0_chr6_16754323_r	0	-
chr6	16761397	16762349	NR_136240_intron_0_0_chr6_16761398_f	0	+
chr6	16762510	16762582	NR_136240_intron_1_0_chr6_16762511_f	0	+
chr6	16740149	16753463	NR_152113_intron_0_0_chr6_16740150_r	0	-
chr6	16753578	16760287	NR_152113_intron_1_0_chr6_16753579_r	0	-
chr6	16740149	16761528	NR_152112_intron_0_0_chr6_16740150_r	0	-
chr6	16740149	16753463	NR_152111_intron_0_0_chr6_16740150_r	0	-
chr6	16753578	16761528	NR_152111_intron_1_0_chr6_16753579_r	0	-
chr6	17102569	17115192	NM_001190766_intron_0_0_chr6_17102570_f	0	+
chr6	17115370	17120837	NM_001190766_intron_1_0_chr6_17115371_f	0	+
chr6	17120989	17129342	NM_001190766_intron_2_0_chr6_17120990_f	0	+
chr6	17129474	17130824	NM_001190766_intron_3_0_chr6_17129475_f	0	+
chr6	17282450	17283035	NM_001143941_intron_0_0_chr6_17282451_f	0	+
chr6	17283159	17284887	NM_001143941_intron_1_0_chr6_17283160_f	0	+
chr6	17284942	17291986	NM_001143941_intron_2_0_chr6_17284943_f	0	+
chr6	17281980	17283035	NM_001143942_intron_0_0_chr6_17281981_f	0	+
chr6	17283159	17284887	NM_001143942_intron_1_0_chr6_17283160_f	0	+
chr6	17284942	17291986	NM_001143942_intron_2_0_chr6_17284943_f	0	+
chr6	17283159	17284887	NM_153020_intron_0_0_chr6_17283160_f	0	+
chr6	17284942	17291986	NM_153020_intron_1_0_chr6_17284943_f	0	+
chr6	17502218	17503444	NR_110855_intron_0_0_chr6_17502219_r	0	-
chr6	17503579	17508803	NR_110855_intron_1_0_chr6_17503580_r	0	-
chr6	17508924	17511335	NR_110855_intron_2_0_chr6_17508925_r	0	-
chr6	17601352	17602820	NM_016255_intron_0_0_chr6_17601353_f	0	+
chr6	17602941	17605136	NM_016255_intron_1_0_chr6_17602942_f	0	+
chr6	17605260	17606104	NM_016255_intron_2_0_chr6_17605261_f	0	+
chr6	17606244	17608425	NM_016255_intron_3_0_chr6_17606245_f	0	+
chr6	17707359	17707624	NR_134618_intron_0_0_chr6_17707360_f	0	+
chr6	17707857	17711019	NR_134618_intron_1_0_chr6_17707858_f	0	+
chr6	18131011	18132363	NM_000367_intron_0_0_chr6_18131012_r	0	-
chr6	18132408	18134034	NM_000367_intron_1_0_chr6_18132409_r	0	-
chr6	18134120	18139193	NM_000367_intron_2_0_chr6_18134121_r	0	-
chr6	18139268	18139895	NM_000367_intron_3_0_chr6_18139269_r	0	-
chr6	18139948	18143826	NM_000367_intron_4_0_chr6_18139949_r	0	-
chr6	18143959	18148053	NM_000367_intron_5_0_chr6_18143960_r	0	-
chr6	18148146	18149218	NM_000367_intron_6_0_chr6_18148147_r	0	-
chr6	18149402	18155263	NM_000367_intron_7_0_chr6_18149403_r	0	-
chr6	18131011	18134034	NM_001346818_intron_0_0_chr6_18131012_r	0	-
chr6	18134120	18139193	NM_001346818_intron_1_0_chr6_18134121_r	0	-
chr6	18139268	18139895	NM_001346818_intron_2_0_chr6_18139269_r	0	-
chr6	18139948	18143826	NM_001346818_intron_3_0_chr6_18139949_r	0	-
chr6	18143959	18148053	NM_001346818_intron_4_0_chr6_18143960_r	0	-
chr6	18148146	18149218	NM_001346818_intron_5_0_chr6_18148147_r	0	-
chr6	18149402	18155263	NM_001346818_intron_6_0_chr6_18149403_r	0	-
chr6	18131011	18132363	NM_001346817_intron_0_0_chr6_18131012_r	0	-
chr6	18132408	18134034	NM_001346817_intron_1_0_chr6_18132409_r	0	-
chr6	18134120	18139193	NM_001346817_intron_2_0_chr6_18134121_r	0	-
chr6	18139268	18139895	NM_001346817_intron_3_0_chr6_18139269_r	0	-
chr6	18139948	18143826	NM_001346817_intron_4_0_chr6_18139949_r	0	-
chr6	18143959	18148053	NM_001346817_intron_5_0_chr6_18143960_r	0	-
chr6	18148146	18149218	NM_001346817_intron_6_0_chr6_18148147_r	0	-
chr6	18149402	18150505	NM_001346817_intron_7_0_chr6_18149403_r	0	-
chr6	18150884	18155263	NM_001346817_intron_8_0_chr6_18150885_r	0	-
chr6	18225961	18226404	NM_003472_intron_0_0_chr6_18225962_r	0	-
chr6	18226473	18236682	NM_003472_intron_1_0_chr6_18226474_r	0	-
chr6	18236831	18237611	NM_003472_intron_2_0_chr6_18236832_r	0	-
chr6	18237747	18249881	NM_003472_intron_3_0_chr6_18237748_r	0	-
chr6	18250070	18255961	NM_003472_intron_4_0_chr6_18250071_r	0	-
chr6	18256082	18256591	NM_003472_intron_5_0_chr6_18256083_r	0	-
chr6	18256686	18258183	NM_003472_intron_6_0_chr6_18256687_r	0	-
chr6	18258293	18258534	NM_003472_intron_7_0_chr6_18258294_r	0	-
chr6	18258636	18264073	NM_003472_intron_8_0_chr6_18258637_r	0	-
chr6	18264227	18264615	NM_003472_intron_9_0_chr6_18264228_r	0	-
chr6	18225961	18226404	NM_001134709_intron_0_0_chr6_18225962_r	0	-
chr6	18226473	18236682	NM_001134709_intron_1_0_chr6_18226474_r	0	-
chr6	18236831	18237611	NM_001134709_intron_2_0_chr6_18236832_r	0	-
chr6	18237747	18249881	NM_001134709_intron_3_0_chr6_18237748_r	0	-
chr6	18250070	18255961	NM_001134709_intron_4_0_chr6_18250071_r	0	-
chr6	18256082	18256591	NM_001134709_intron_5_0_chr6_18256083_r	0	-
chr6	18256686	18258183	NM_001134709_intron_6_0_chr6_18256687_r	0	-
chr6	18258293	18264073	NM_001134709_intron_7_0_chr6_18258294_r	0	-
chr6	18264227	18264615	NM_001134709_intron_8_0_chr6_18264228_r	0	-
chr6	18387861	18399729	NM_182757_intron_0_0_chr6_18387862_f	0	+
chr6	18399930	18427811	NM_182757_intron_1_0_chr6_18399931_f	0	+
chr6	18427916	18439914	NM_182757_intron_2_0_chr6_18427917_f	0	+
chr6	18439975	18457385	NM_182757_intron_3_0_chr6_18439976_f	0	+
chr6	18457590	18459837	NM_182757_intron_4_0_chr6_18457591_f	0	+
chr6	18459982	18463521	NM_182757_intron_5_0_chr6_18459983_f	0	+
chr6	18463611	18465157	NM_182757_intron_6_0_chr6_18463612_f	0	+
chr6	19450147	19459044	NR_134615_intron_0_0_chr6_19450148_f	0	+
chr6	19804141	19804905	NR_134650_intron_0_0_chr6_19804142_r	0	-
chr6	19804141	19804401	NR_134649_intron_0_0_chr6_19804142_r	0	-
chr6	19804509	19804905	NR_134649_intron_1_0_chr6_19804510_r	0	-
chr6	19838426	19838814	NM_001546_intron_0_0_chr6_19838427_f	0	+
chr6	19838873	19839440	NM_001546_intron_1_0_chr6_19838874_f	0	+
chr6	22136898	22146907	NR_034143_intron_0_0_chr6_22136899_r	0	-
chr6	22146980	22147268	NR_034143_intron_1_0_chr6_22146981_r	0	-
chr6	22287822	22290402	NM_001163558_intron_0_0_chr6_22287823_r	0	-
chr6	22290582	22292766	NM_001163558_intron_1_0_chr6_22290583_r	0	-
chr6	22292874	22294637	NM_001163558_intron_2_0_chr6_22292875_r	0	-
chr6	22294813	22297183	NM_001163558_intron_3_0_chr6_22294814_r	0	-
chr6	22297308	22302988	NM_001163558_intron_4_0_chr6_22297309_r	0	-
chr6	22287822	22290402	NM_000948_intron_0_0_chr6_22287823_r	0	-
chr6	22290582	22292766	NM_000948_intron_1_0_chr6_22290583_r	0	-
chr6	22292874	22294637	NM_000948_intron_2_0_chr6_22292875_r	0	-
chr6	22294813	22297183	NM_000948_intron_3_0_chr6_22294814_r	0	-
chr6	24126568	24128355	NM_080723_intron_0_0_chr6_24126569_f	0	+
chr6	24128428	24134546	NM_080723_intron_1_0_chr6_24128429_f	0	+
chr6	24134744	24145775	NM_080723_intron_2_0_chr6_24134745_f	0	+
chr6	24429346	24433414	NM_001503_intron_0_0_chr6_24429347_r	0	-
chr6	24433465	24433590	NM_001503_intron_1_0_chr6_24433466_r	0	-
chr6	24433617	24436803	NM_001503_intron_2_0_chr6_24433618_r	0	-
chr6	24436964	24437340	NM_001503_intron_3_0_chr6_24436965_r	0	-
chr6	24437517	24445773	NM_001503_intron_4_0_chr6_24437518_r	0	-
chr6	24445867	24445953	NM_001503_intron_5_0_chr6_24445868_r	0	-
chr6	24446059	24447065	NM_001503_intron_6_0_chr6_24446060_r	0	-
chr6	24447207	24448104	NM_001503_intron_7_0_chr6_24447208_r	0	-
chr6	24448261	24448361	NM_001503_intron_8_0_chr6_24448262_r	0	-
chr6	24448436	24450016	NM_001503_intron_9_0_chr6_24448437_r	0	-
chr6	24450127	24454242	NM_001503_intron_10_0_chr6_24450128_r	0	-
chr6	24454429	24456725	NM_001503_intron_11_0_chr6_24454430_r	0	-
chr6	24456865	24460506	NM_001503_intron_12_0_chr6_24456866_r	0	-
chr6	24460627	24462957	NM_001503_intron_13_0_chr6_24460628_r	0	-
chr6	24463023	24466907	NM_001503_intron_14_0_chr6_24463024_r	0	-
chr6	24467047	24467139	NM_001503_intron_15_0_chr6_24467048_r	0	-
chr6	24467167	24467394	NM_001503_intron_16_0_chr6_24467168_r	0	-
chr6	24467502	24472809	NM_001503_intron_17_0_chr6_24467503_r	0	-
chr6	24472864	24473846	NM_001503_intron_18_0_chr6_24472865_r	0	-
chr6	24473895	24475348	NM_001503_intron_19_0_chr6_24473896_r	0	-
chr6	24475459	24476408	NM_001503_intron_20_0_chr6_24475460_r	0	-
chr6	24476506	24480108	NM_001503_intron_21_0_chr6_24476507_r	0	-
chr6	24480187	24486302	NM_001503_intron_22_0_chr6_24480188_r	0	-
chr6	24486358	24489642	NM_001503_intron_23_0_chr6_24486359_r	0	-
chr6	24403464	24405395	NM_001286266_intron_0_0_chr6_24403465_f	0	+
chr6	24405469	24412449	NM_001286266_intron_1_0_chr6_24405470_f	0	+
chr6	24412623	24415260	NM_001286266_intron_2_0_chr6_24412624_f	0	+
chr6	24415391	24416624	NM_001286266_intron_3_0_chr6_24415392_f	0	+
chr6	24416741	24418311	NM_001286266_intron_4_0_chr6_24416742_f	0	+
chr6	24418464	24418688	NM_001286266_intron_5_0_chr6_24418465_f	0	+
chr6	24418806	24423164	NM_001286266_intron_6_0_chr6_24418807_f	0	+
chr6	24423278	24423811	NM_001286266_intron_7_0_chr6_24423279_f	0	+
chr6	24403464	24408635	NR_104423_intron_0_0_chr6_24403465_f	0	+
chr6	24408672	24409688	NR_104423_intron_1_0_chr6_24408673_f	0	+
chr6	24409801	24412449	NR_104423_intron_2_0_chr6_24409802_f	0	+
chr6	24412623	24415243	NR_104423_intron_3_0_chr6_24412624_f	0	+
chr6	24415391	24416624	NR_104423_intron_4_0_chr6_24415392_f	0	+
chr6	24416741	24418311	NR_104423_intron_5_0_chr6_24416742_f	0	+
chr6	24418464	24418688	NR_104423_intron_6_0_chr6_24418465_f	0	+
chr6	24418806	24423164	NR_104423_intron_7_0_chr6_24418807_f	0	+
chr6	24423278	24423811	NR_104423_intron_8_0_chr6_24423279_f	0	+
chr6	24403464	24405395	NM_020662_intron_0_0_chr6_24403465_f	0	+
chr6	24405469	24408635	NM_020662_intron_1_0_chr6_24405470_f	0	+
chr6	24408672	24409688	NM_020662_intron_2_0_chr6_24408673_f	0	+
chr6	24409801	24412449	NM_020662_intron_3_0_chr6_24409802_f	0	+
chr6	24412623	24415260	NM_020662_intron_4_0_chr6_24412624_f	0	+
chr6	24415391	24416624	NM_020662_intron_5_0_chr6_24415392_f	0	+
chr6	24416741	24418311	NM_020662_intron_6_0_chr6_24416742_f	0	+
chr6	24418464	24418688	NM_020662_intron_7_0_chr6_24418465_f	0	+
chr6	24418806	24423164	NM_020662_intron_8_0_chr6_24418807_f	0	+
chr6	24423278	24423811	NM_020662_intron_9_0_chr6_24423279_f	0	+
chr6	24403464	24405395	NM_001286264_intron_0_0_chr6_24403465_f	0	+
chr6	24405469	24408635	NM_001286264_intron_1_0_chr6_24405470_f	0	+
chr6	24408672	24409688	NM_001286264_intron_2_0_chr6_24408673_f	0	+
chr6	24409801	24410954	NM_001286264_intron_3_0_chr6_24409802_f	0	+
chr6	24411027	24412513	NM_001286264_intron_4_0_chr6_24411028_f	0	+
chr6	24412623	24415260	NM_001286264_intron_5_0_chr6_24412624_f	0	+
chr6	24415391	24416624	NM_001286264_intron_6_0_chr6_24415392_f	0	+
chr6	24416741	24418311	NM_001286264_intron_7_0_chr6_24416742_f	0	+
chr6	24418464	24418688	NM_001286264_intron_8_0_chr6_24418465_f	0	+
chr6	24418806	24423164	NM_001286264_intron_9_0_chr6_24418807_f	0	+
chr6	24423278	24423811	NM_001286264_intron_10_0_chr6_24423279_f	0	+
chr6	24403464	24405395	NM_001286265_intron_0_0_chr6_24403465_f	0	+
chr6	24405469	24408635	NM_001286265_intron_1_0_chr6_24405470_f	0	+
chr6	24408672	24409688	NM_001286265_intron_2_0_chr6_24408673_f	0	+
chr6	24409801	24412449	NM_001286265_intron_3_0_chr6_24409802_f	0	+
chr6	24412623	24415260	NM_001286265_intron_4_0_chr6_24412624_f	0	+
chr6	24415391	24416624	NM_001286265_intron_5_0_chr6_24415392_f	0	+
chr6	24416741	24418311	NM_001286265_intron_6_0_chr6_24416742_f	0	+
chr6	24418464	24418688	NM_001286265_intron_7_0_chr6_24418465_f	0	+
chr6	24418806	24423164	NM_001286265_intron_8_0_chr6_24418807_f	0	+
chr6	24547571	24551661	NM_001252328_intron_0_0_chr6_24547572_r	0	-
chr6	24551753	24554768	NM_001252328_intron_1_0_chr6_24551754_r	0	-
chr6	24554859	24556834	NM_001252328_intron_2_0_chr6_24554860_r	0	-
chr6	24556957	24559240	NM_001252328_intron_3_0_chr6_24556958_r	0	-
chr6	24559383	24563586	NM_001252328_intron_4_0_chr6_24559384_r	0	-
chr6	24563746	24564429	NM_001252328_intron_5_0_chr6_24563747_r	0	-
chr6	24564568	24566824	NM_001252328_intron_6_0_chr6_24564569_r	0	-
chr6	24566976	24569008	NM_001252328_intron_7_0_chr6_24566977_r	0	-
chr6	24569157	24570130	NM_001252328_intron_8_0_chr6_24569158_r	0	-
chr6	24570263	24572802	NM_001252328_intron_9_0_chr6_24570264_r	0	-
chr6	24572887	24576595	NM_001252328_intron_10_0_chr6_24572888_r	0	-
chr6	24576824	24578337	NM_001252328_intron_11_0_chr6_24576825_r	0	-
chr6	24578470	24580085	NM_001252328_intron_12_0_chr6_24578471_r	0	-
chr6	24580178	24581153	NM_001252328_intron_13_0_chr6_24580179_r	0	-
chr6	24581241	24582476	NM_001252328_intron_14_0_chr6_24581242_r	0	-
chr6	24582574	24583288	NM_001252328_intron_15_0_chr6_24582575_r	0	-
chr6	24706490	24709004	NM_030939_intron_0_0_chr6_24706491_r	0	-
chr6	24709139	24714545	NM_030939_intron_1_0_chr6_24709140_r	0	-
chr6	24714668	24716375	NM_030939_intron_2_0_chr6_24714669_r	0	-
chr6	24716552	24718767	NM_030939_intron_3_0_chr6_24716553_r	0	-
chr6	24667572	24687632	NM_001160094_intron_0_0_chr6_24667573_f	0	+
chr6	24687921	24698110	NM_001160094_intron_1_0_chr6_24687922_f	0	+
chr6	24698295	24701686	NM_001160094_intron_2_0_chr6_24698296_f	0	+
chr6	24667572	24698110	NM_018473_intron_0_0_chr6_24667573_f	0	+
chr6	24698295	24701686	NM_018473_intron_1_0_chr6_24698296_f	0	+
chr6	24651297	24653210	NM_016614_intron_0_0_chr6_24651298_r	0	-
chr6	24653381	24654639	NM_016614_intron_1_0_chr6_24653382_r	0	-
chr6	24654758	24658039	NM_016614_intron_2_0_chr6_24654759_r	0	-
chr6	24658131	24658788	NM_016614_intron_3_0_chr6_24658132_r	0	-
chr6	24658962	24666753	NM_016614_intron_4_0_chr6_24658963_r	0	-
chr6	24666839	24666925	NM_016614_intron_5_0_chr6_24666840_r	0	-
chr6	24775730	24777449	NM_001251991_intron_0_0_chr6_24775731_f	0	+
chr6	24777525	24780890	NM_001251991_intron_1_0_chr6_24777526_f	0	+
chr6	24780968	24781704	NM_001251991_intron_2_0_chr6_24780969_f	0	+
chr6	24781849	24784314	NM_001251991_intron_3_0_chr6_24781850_f	0	+
chr6	24784397	24784671	NM_001251991_intron_4_0_chr6_24784398_f	0	+
chr6	24784782	24785865	NM_001251991_intron_5_0_chr6_24784783_f	0	+
chr6	24841003	24843089	NM_001286447_intron_0_0_chr6_24841004_r	0	-
chr6	24843782	24848252	NM_001286447_intron_1_0_chr6_24843783_r	0	-
chr6	24848382	24850029	NM_001286447_intron_2_0_chr6_24848383_r	0	-
chr6	24850178	24850824	NM_001286447_intron_3_0_chr6_24850179_r	0	-
chr6	24850950	24852802	NM_001286447_intron_4_0_chr6_24850951_r	0	-
chr6	24852846	24861200	NM_001286447_intron_5_0_chr6_24852847_r	0	-
chr6	24861264	24865528	NM_001286447_intron_6_0_chr6_24861265_r	0	-
chr6	24865678	24869321	NM_001286447_intron_7_0_chr6_24865679_r	0	-
chr6	24869375	24871093	NM_001286447_intron_8_0_chr6_24869376_r	0	-
chr6	24871117	24873108	NM_001286447_intron_9_0_chr6_24871118_r	0	-
chr6	24873187	24873871	NM_001286447_intron_10_0_chr6_24873188_r	0	-
chr6	24874027	24875918	NM_001286447_intron_11_0_chr6_24874028_r	0	-
chr6	24876045	24877178	NM_001286447_intron_12_0_chr6_24876046_r	0	-
chr6	24775472	24777449	NM_015895_intron_0_0_chr6_24775473_f	0	+
chr6	24777525	24780890	NM_015895_intron_1_0_chr6_24777526_f	0	+
chr6	24780968	24781704	NM_015895_intron_2_0_chr6_24780969_f	0	+
chr6	24781849	24784314	NM_015895_intron_3_0_chr6_24781850_f	0	+
chr6	24784397	24784671	NM_015895_intron_4_0_chr6_24784398_f	0	+
chr6	24784782	24785865	NM_015895_intron_5_0_chr6_24784783_f	0	+
chr6	24775264	24777449	NM_001251990_intron_0_0_chr6_24775265_f	0	+
chr6	24777525	24780890	NM_001251990_intron_1_0_chr6_24777526_f	0	+
chr6	24780968	24781704	NM_001251990_intron_2_0_chr6_24780969_f	0	+
chr6	24781849	24784314	NM_001251990_intron_3_0_chr6_24781850_f	0	+
chr6	24784397	24784671	NM_001251990_intron_4_0_chr6_24784398_f	0	+
chr6	24784782	24785865	NM_001251990_intron_5_0_chr6_24784783_f	0	+
chr6	24775340	24777449	NM_001251989_intron_0_0_chr6_24775341_f	0	+
chr6	24777525	24780890	NM_001251989_intron_1_0_chr6_24777526_f	0	+
chr6	24780968	24781704	NM_001251989_intron_2_0_chr6_24780969_f	0	+
chr6	24781849	24784314	NM_001251989_intron_3_0_chr6_24781850_f	0	+
chr6	24784397	24784671	NM_001251989_intron_4_0_chr6_24784398_f	0	+
chr6	24784782	24785865	NM_001251989_intron_5_0_chr6_24784783_f	0	+
chr6	24798065	24798820	NM_001282492_intron_0_0_chr6_24798066_r	0	-
chr6	24839827	24843089	NM_015864_intron_0_0_chr6_24839828_r	0	-
chr6	24843782	24848252	NM_015864_intron_1_0_chr6_24843783_r	0	-
chr6	24848382	24850029	NM_015864_intron_2_0_chr6_24848383_r	0	-
chr6	24850178	24850824	NM_015864_intron_3_0_chr6_24850179_r	0	-
chr6	24850950	24852802	NM_015864_intron_4_0_chr6_24850951_r	0	-
chr6	24852846	24861200	NM_015864_intron_5_0_chr6_24852847_r	0	-
chr6	24861264	24865528	NM_015864_intron_6_0_chr6_24861265_r	0	-
chr6	24865678	24869321	NM_015864_intron_7_0_chr6_24865679_r	0	-
chr6	24869375	24871093	NM_015864_intron_8_0_chr6_24869376_r	0	-
chr6	24871117	24873108	NM_015864_intron_9_0_chr6_24871118_r	0	-
chr6	24873187	24873871	NM_015864_intron_10_0_chr6_24873188_r	0	-
chr6	24874027	24875918	NM_015864_intron_11_0_chr6_24874028_r	0	-
chr6	24876045	24877178	NM_015864_intron_12_0_chr6_24876046_r	0	-
chr6	25108941	25109727	NR_027626_intron_0_0_chr6_25108942_r	0	-
chr6	25109809	25110183	NR_027626_intron_1_0_chr6_25109810_r	0	-
chr6	25110331	25113819	NR_027626_intron_2_0_chr6_25110332_r	0	-
chr6	25114010	25115218	NR_027626_intron_3_0_chr6_25114011_r	0	-
chr6	25115328	25137847	NR_027626_intron_4_0_chr6_25115329_r	0	-
chr6	25138051	25138301	NR_027626_intron_5_0_chr6_25138052_r	0	-
chr6	25082107	25084707	NR_002174_intron_0_0_chr6_25082108_r	0	-
chr6	25084804	25087011	NR_002174_intron_1_0_chr6_25084805_r	0	-
chr6	25087127	25092123	NR_002174_intron_2_0_chr6_25087128_r	0	-
chr6	25092240	25093741	NR_002174_intron_3_0_chr6_25092241_r	0	-
chr6	25093916	25097288	NR_002174_intron_4_0_chr6_25093917_r	0	-
chr6	25097429	25106586	NR_002174_intron_5_0_chr6_25097430_r	0	-
chr6	25106722	25108803	NR_002174_intron_6_0_chr6_25106723_r	0	-
chr6	25108941	25109727	NR_002174_intron_7_0_chr6_25108942_r	0	-
chr6	25109809	25110183	NR_002174_intron_8_0_chr6_25109810_r	0	-
chr6	25110331	25113819	NR_002174_intron_9_0_chr6_25110332_r	0	-
chr6	25114010	25115218	NR_002174_intron_10_0_chr6_25114011_r	0	-
chr6	25115328	25137847	NR_002174_intron_11_0_chr6_25115329_r	0	-
chr6	25245693	25260575	NR_110863_intron_0_0_chr6_25245694_r	0	-
chr6	25260804	25261351	NR_110863_intron_1_0_chr6_25260805_r	0	-
chr6	25245693	25255416	NR_110862_intron_0_0_chr6_25245694_r	0	-
chr6	25255534	25260575	NR_110862_intron_1_0_chr6_25255535_r	0	-
chr6	25260804	25261351	NR_110862_intron_2_0_chr6_25260805_r	0	-
chr6	25755009	25762154	NM_001286121_intron_0_0_chr6_25755010_f	0	+
chr6	25762281	25768563	NM_001286121_intron_1_0_chr6_25762282_f	0	+
chr6	25768663	25769212	NM_001286121_intron_2_0_chr6_25768664_f	0	+
chr6	25769418	25770294	NM_001286121_intron_3_0_chr6_25769419_f	0	+
chr6	25770528	25770611	NM_001286121_intron_4_0_chr6_25770529_f	0	+
chr6	25770699	25771153	NM_001286121_intron_5_0_chr6_25770700_f	0	+
chr6	25771240	25773502	NM_001286121_intron_6_0_chr6_25771241_f	0	+
chr6	25773621	25773740	NM_001286121_intron_7_0_chr6_25773622_f	0	+
chr6	25773902	25776822	NM_001286121_intron_8_0_chr6_25773903_f	0	+
chr6	25776955	25777039	NM_001286121_intron_9_0_chr6_25776956_f	0	+
chr6	25777187	25778153	NM_001286121_intron_10_0_chr6_25777188_f	0	+
chr6	25778244	25779281	NM_001286121_intron_11_0_chr6_25778245_f	0	+
chr6	25755009	25762154	NM_005495_intron_0_0_chr6_25755010_f	0	+
chr6	25762281	25769212	NM_005495_intron_1_0_chr6_25762282_f	0	+
chr6	25769418	25770294	NM_005495_intron_2_0_chr6_25769419_f	0	+
chr6	25770528	25770611	NM_005495_intron_3_0_chr6_25770529_f	0	+
chr6	25770699	25771153	NM_005495_intron_4_0_chr6_25770700_f	0	+
chr6	25771240	25773502	NM_005495_intron_5_0_chr6_25771241_f	0	+
chr6	25773621	25773740	NM_005495_intron_6_0_chr6_25773622_f	0	+
chr6	25773902	25776822	NM_005495_intron_7_0_chr6_25773903_f	0	+
chr6	25776955	25777039	NM_005495_intron_8_0_chr6_25776956_f	0	+
chr6	25777187	25778153	NM_005495_intron_9_0_chr6_25777188_f	0	+
chr6	25778244	25779281	NM_005495_intron_10_0_chr6_25778245_f	0	+
chr6	25913679	25914772	NM_001286125_intron_0_0_chr6_25913680_r	0	-
chr6	25914898	25915963	NM_001286125_intron_1_0_chr6_25914899_r	0	-
chr6	25916096	25916912	NM_001286125_intron_2_0_chr6_25916097_r	0	-
chr6	25917074	25917196	NM_001286125_intron_3_0_chr6_25917075_r	0	-
chr6	25917315	25918714	NM_001286125_intron_4_0_chr6_25917316_r	0	-
chr6	25918801	25921233	NM_001286125_intron_5_0_chr6_25918802_r	0	-
chr6	25921321	25921406	NM_001286125_intron_6_0_chr6_25921322_r	0	-
chr6	25921640	25923922	NM_001286125_intron_7_0_chr6_25921641_r	0	-
chr6	25924134	25925996	NM_001286125_intron_8_0_chr6_25924135_r	0	-
chr6	25913679	25914807	NM_001286123_intron_0_0_chr6_25913680_r	0	-
chr6	25914898	25915726	NM_001286123_intron_1_0_chr6_25914899_r	0	-
chr6	25915874	25915963	NM_001286123_intron_2_0_chr6_25915875_r	0	-
chr6	25916096	25916912	NM_001286123_intron_3_0_chr6_25916097_r	0	-
chr6	25917074	25917196	NM_001286123_intron_4_0_chr6_25917075_r	0	-
chr6	25917315	25918714	NM_001286123_intron_5_0_chr6_25917316_r	0	-
chr6	25918801	25921233	NM_001286123_intron_6_0_chr6_25918802_r	0	-
chr6	25921321	25921406	NM_001286123_intron_7_0_chr6_25921322_r	0	-
chr6	25921640	25923922	NM_001286123_intron_8_0_chr6_25921641_r	0	-
chr6	25924134	25925996	NM_001286123_intron_9_0_chr6_25924135_r	0	-
chr6	25845526	25845607	NM_001098486_intron_0_0_chr6_25845527_r	0	-
chr6	25845744	25849601	NM_001098486_intron_1_0_chr6_25845745_r	0	-
chr6	25849692	25850032	NM_001098486_intron_2_0_chr6_25849693_r	0	-
chr6	25850180	25850275	NM_001098486_intron_3_0_chr6_25850181_r	0	-
chr6	25850405	25850686	NM_001098486_intron_4_0_chr6_25850406_r	0	-
chr6	25850848	25850986	NM_001098486_intron_5_0_chr6_25850849_r	0	-
chr6	25851105	25855371	NM_001098486_intron_6_0_chr6_25851106_r	0	-
chr6	25855458	25861851	NM_001098486_intron_7_0_chr6_25855459_r	0	-
chr6	25861939	25862023	NM_001098486_intron_8_0_chr6_25861940_r	0	-
chr6	25862257	25862460	NM_001098486_intron_9_0_chr6_25862258_r	0	-
chr6	25862672	25868524	NM_001098486_intron_10_0_chr6_25862673_r	0	-
chr6	25868648	25874394	NM_001098486_intron_11_0_chr6_25868649_r	0	-
chr6	25913679	25914807	NM_005835_intron_0_0_chr6_25913680_r	0	-
chr6	25914898	25915963	NM_005835_intron_1_0_chr6_25914899_r	0	-
chr6	25916096	25916912	NM_005835_intron_2_0_chr6_25916097_r	0	-
chr6	25917074	25917196	NM_005835_intron_3_0_chr6_25917075_r	0	-
chr6	25917315	25918714	NM_005835_intron_4_0_chr6_25917316_r	0	-
chr6	25918801	25921233	NM_005835_intron_5_0_chr6_25918802_r	0	-
chr6	25921321	25921406	NM_005835_intron_6_0_chr6_25921322_r	0	-
chr6	25921640	25923922	NM_005835_intron_7_0_chr6_25921641_r	0	-
chr6	25924134	25925996	NM_005835_intron_8_0_chr6_25924135_r	0	-
chr6	25926107	25930504	NM_005835_intron_9_0_chr6_25926108_r	0	-
chr6	25845526	25845607	NM_006632_intron_0_0_chr6_25845527_r	0	-
chr6	25845744	25849601	NM_006632_intron_1_0_chr6_25845745_r	0	-
chr6	25849692	25850032	NM_006632_intron_2_0_chr6_25849693_r	0	-
chr6	25850180	25850275	NM_006632_intron_3_0_chr6_25850181_r	0	-
chr6	25850405	25850686	NM_006632_intron_4_0_chr6_25850406_r	0	-
chr6	25850848	25850986	NM_006632_intron_5_0_chr6_25850849_r	0	-
chr6	25851105	25855371	NM_006632_intron_6_0_chr6_25851106_r	0	-
chr6	25855458	25861851	NM_006632_intron_7_0_chr6_25855459_r	0	-
chr6	25861939	25862460	NM_006632_intron_8_0_chr6_25861940_r	0	-
chr6	25862672	25868524	NM_006632_intron_9_0_chr6_25862673_r	0	-
chr6	25868648	25874394	NM_006632_intron_10_0_chr6_25868649_r	0	-
chr6	25963083	25963276	NM_006355_intron_0_0_chr6_25963084_f	0	+
chr6	25963510	25966562	NM_006355_intron_1_0_chr6_25963511_f	0	+
chr6	25967161	25969552	NM_006355_intron_2_0_chr6_25967162_f	0	+
chr6	25969648	25972096	NM_006355_intron_3_0_chr6_25969649_f	0	+
chr6	25972327	25973281	NM_006355_intron_4_0_chr6_25972328_f	0	+
chr6	25973304	25973400	NM_006355_intron_5_0_chr6_25973305_f	0	+
chr6	25973513	25983391	NM_006355_intron_6_0_chr6_25973514_f	0	+
chr6	26087744	26091068	NM_139004_intron_0_0_chr6_26087745_f	0	+
chr6	26091332	26092912	NM_139004_intron_1_0_chr6_26091333_f	0	+
chr6	26093188	26093346	NM_139004_intron_2_0_chr6_26093189_f	0	+
chr6	26093460	26094413	NM_139004_intron_3_0_chr6_26093461_f	0	+
chr6	26087744	26091068	NM_001300749_intron_0_0_chr6_26087745_f	0	+
chr6	26091332	26091541	NM_001300749_intron_1_0_chr6_26091333_f	0	+
chr6	26091817	26092912	NM_001300749_intron_2_0_chr6_26091818_f	0	+
chr6	26093188	26093346	NM_001300749_intron_3_0_chr6_26093189_f	0	+
chr6	26093460	26094631	NM_001300749_intron_4_0_chr6_26093461_f	0	+
chr6	26087744	26091068	NM_139006_intron_0_0_chr6_26087745_f	0	+
chr6	26091332	26091541	NM_139006_intron_1_0_chr6_26091333_f	0	+
chr6	26091817	26092954	NM_139006_intron_2_0_chr6_26091818_f	0	+
chr6	26093188	26093346	NM_139006_intron_3_0_chr6_26093189_f	0	+
chr6	26093460	26094413	NM_139006_intron_4_0_chr6_26093461_f	0	+
chr6	26088390	26090950	NR_144383_intron_0_0_chr6_26088391_r	0	-
chr6	26197497	26199086	NM_003530_intron_0_0_chr6_26197498_r	0	-
chr6	26087744	26091541	NM_139007_intron_0_0_chr6_26087745_f	0	+
chr6	26091817	26092912	NM_139007_intron_1_0_chr6_26091818_f	0	+
chr6	26093188	26093346	NM_139007_intron_2_0_chr6_26093189_f	0	+
chr6	26093460	26094413	NM_139007_intron_3_0_chr6_26093461_f	0	+
chr6	26087744	26091068	NM_139003_intron_0_0_chr6_26087745_f	0	+
chr6	26091332	26092954	NM_139003_intron_1_0_chr6_26091333_f	0	+
chr6	26093188	26093346	NM_139003_intron_2_0_chr6_26093189_f	0	+
chr6	26093460	26094413	NM_139003_intron_3_0_chr6_26093461_f	0	+
chr6	26158787	26171202	NM_138720_intron_0_0_chr6_26158788_f	0	+
chr6	26087744	26093346	NM_139011_intron_0_0_chr6_26087745_f	0	+
chr6	26093460	26094413	NM_139011_intron_1_0_chr6_26093461_f	0	+
chr6	26087744	26091541	NM_139008_intron_0_0_chr6_26087745_f	0	+
chr6	26091817	26092954	NM_139008_intron_1_0_chr6_26091818_f	0	+
chr6	26093188	26093346	NM_139008_intron_2_0_chr6_26093189_f	0	+
chr6	26093460	26094413	NM_139008_intron_3_0_chr6_26093461_f	0	+
chr6	26087744	26092912	NM_139010_intron_0_0_chr6_26087745_f	0	+
chr6	26093188	26093346	NM_139010_intron_1_0_chr6_26093189_f	0	+
chr6	26093460	26094413	NM_139010_intron_2_0_chr6_26093461_f	0	+
chr6	26087744	26091137	NM_139009_intron_0_0_chr6_26087745_f	0	+
chr6	26091332	26091541	NM_139009_intron_1_0_chr6_26091333_f	0	+
chr6	26091817	26092912	NM_139009_intron_2_0_chr6_26091818_f	0	+
chr6	26093188	26093346	NM_139009_intron_3_0_chr6_26093189_f	0	+
chr6	26093460	26094413	NM_139009_intron_4_0_chr6_26093461_f	0	+
chr6	26087744	26091068	NM_000410_intron_0_0_chr6_26087745_f	0	+
chr6	26091332	26091541	NM_000410_intron_1_0_chr6_26091333_f	0	+
chr6	26091817	26092912	NM_000410_intron_2_0_chr6_26091818_f	0	+
chr6	26093188	26093346	NM_000410_intron_3_0_chr6_26093189_f	0	+
chr6	26093460	26094413	NM_000410_intron_4_0_chr6_26093461_f	0	+
chr6	26365580	26368217	NM_007047_intron_0_0_chr6_26365581_f	0	+
chr6	26368278	26368405	NM_007047_intron_1_0_chr6_26368279_f	0	+
chr6	26368495	26368792	NM_007047_intron_2_0_chr6_26368496_f	0	+
chr6	26369140	26370549	NM_007047_intron_3_0_chr6_26369141_f	0	+
chr6	26370831	26373124	NM_007047_intron_4_0_chr6_26370832_f	0	+
chr6	26373325	26373503	NM_007047_intron_5_0_chr6_26373326_f	0	+
chr6	26373524	26373614	NM_007047_intron_6_0_chr6_26373525_f	0	+
chr6	26373641	26374554	NM_007047_intron_7_0_chr6_26373642_f	0	+
chr6	26374601	26374998	NM_007047_intron_8_0_chr6_26374602_f	0	+
chr6	26375026	26376024	NM_007047_intron_9_0_chr6_26375027_f	0	+
chr6	26440876	26444184	NM_001242803_intron_0_0_chr6_26440877_f	0	+
chr6	26444532	26448955	NM_001242803_intron_1_0_chr6_26444533_f	0	+
chr6	26448982	26449889	NM_001242803_intron_2_0_chr6_26448983_f	0	+
chr6	26449916	26450334	NM_001242803_intron_3_0_chr6_26449917_f	0	+
chr6	26450361	26451902	NM_001242803_intron_4_0_chr6_26450362_f	0	+
chr6	26365580	26368202	NM_001197247_intron_0_0_chr6_26365581_f	0	+
chr6	26368278	26368410	NM_001197247_intron_1_0_chr6_26368279_f	0	+
chr6	26368495	26368792	NM_001197247_intron_2_0_chr6_26368496_f	0	+
chr6	26369140	26370549	NM_001197247_intron_3_0_chr6_26369141_f	0	+
chr6	26370831	26373124	NM_001197247_intron_4_0_chr6_26370832_f	0	+
chr6	26373325	26373503	NM_001197247_intron_5_0_chr6_26373326_f	0	+
chr6	26373524	26373614	NM_001197247_intron_6_0_chr6_26373525_f	0	+
chr6	26373641	26374554	NM_001197247_intron_7_0_chr6_26373642_f	0	+
chr6	26374601	26374998	NM_001197247_intron_8_0_chr6_26374602_f	0	+
chr6	26375026	26375742	NM_001197247_intron_9_0_chr6_26375027_f	0	+
chr6	26365580	26368217	NM_001197249_intron_0_0_chr6_26365581_f	0	+
chr6	26368278	26368792	NM_001197249_intron_1_0_chr6_26368279_f	0	+
chr6	26369140	26370549	NM_001197249_intron_2_0_chr6_26369141_f	0	+
chr6	26370831	26373124	NM_001197249_intron_3_0_chr6_26370832_f	0	+
chr6	26373325	26373503	NM_001197249_intron_4_0_chr6_26373326_f	0	+
chr6	26373524	26373614	NM_001197249_intron_5_0_chr6_26373525_f	0	+
chr6	26373641	26374554	NM_001197249_intron_6_0_chr6_26373642_f	0	+
chr6	26374601	26374998	NM_001197249_intron_7_0_chr6_26374602_f	0	+
chr6	26375026	26376024	NM_001197249_intron_8_0_chr6_26375027_f	0	+
chr6	26365580	26368792	NM_001197248_intron_0_0_chr6_26365581_f	0	+
chr6	26369140	26370549	NM_001197248_intron_1_0_chr6_26369141_f	0	+
chr6	26370831	26373124	NM_001197248_intron_2_0_chr6_26370832_f	0	+
chr6	26373325	26373503	NM_001197248_intron_3_0_chr6_26373326_f	0	+
chr6	26373524	26373614	NM_001197248_intron_4_0_chr6_26373525_f	0	+
chr6	26373641	26374554	NM_001197248_intron_5_0_chr6_26373642_f	0	+
chr6	26374601	26374998	NM_001197248_intron_6_0_chr6_26374602_f	0	+
chr6	26375026	26376024	NM_001197248_intron_7_0_chr6_26375027_f	0	+
chr6	26368495	26368792	NM_001197246_intron_0_0_chr6_26368496_f	0	+
chr6	26369140	26370549	NM_001197246_intron_1_0_chr6_26369141_f	0	+
chr6	26370831	26373124	NM_001197246_intron_2_0_chr6_26370832_f	0	+
chr6	26373325	26373503	NM_001197246_intron_3_0_chr6_26373326_f	0	+
chr6	26373524	26373614	NM_001197246_intron_4_0_chr6_26373525_f	0	+
chr6	26373641	26374554	NM_001197246_intron_5_0_chr6_26373642_f	0	+
chr6	26374601	26374998	NM_001197246_intron_6_0_chr6_26374602_f	0	+
chr6	26375026	26376756	NM_001197246_intron_7_0_chr6_26375027_f	0	+
chr6	26421852	26422316	NR_027795_intron_0_0_chr6_26421853_f	0	+
chr6	26422425	26423160	NR_027795_intron_1_0_chr6_26422426_f	0	+
chr6	26423987	26426469	NR_027795_intron_2_0_chr6_26423988_f	0	+
chr6	26426751	26428098	NR_027795_intron_3_0_chr6_26426752_f	0	+
chr6	26428335	26428870	NR_027795_intron_4_0_chr6_26428336_f	0	+
chr6	26429013	26430165	NR_027795_intron_5_0_chr6_26429014_f	0	+
chr6	26458370	26458834	NM_078476_intron_0_0_chr6_26458371_f	0	+
chr6	26458946	26459708	NM_078476_intron_1_0_chr6_26458947_f	0	+
chr6	26460056	26463471	NM_078476_intron_2_0_chr6_26460057_f	0	+
chr6	26463753	26465412	NM_078476_intron_3_0_chr6_26463754_f	0	+
chr6	26465634	26466180	NM_078476_intron_4_0_chr6_26465635_f	0	+
chr6	26466201	26466289	NM_078476_intron_5_0_chr6_26466202_f	0	+
chr6	26466316	26467946	NM_078476_intron_6_0_chr6_26466317_f	0	+
chr6	26458370	26458834	NM_007049_intron_0_0_chr6_26458371_f	0	+
chr6	26458946	26459708	NM_007049_intron_1_0_chr6_26458947_f	0	+
chr6	26460056	26463471	NM_007049_intron_2_0_chr6_26460057_f	0	+
chr6	26463753	26465412	NM_007049_intron_3_0_chr6_26463754_f	0	+
chr6	26465634	26466180	NM_007049_intron_4_0_chr6_26465635_f	0	+
chr6	26466201	26466289	NM_007049_intron_5_0_chr6_26466202_f	0	+
chr6	26466316	26468175	NM_007049_intron_6_0_chr6_26466317_f	0	+
chr6	26402640	26405599	NM_007048_intron_0_0_chr6_26402641_f	0	+
chr6	26405876	26406136	NM_007048_intron_1_0_chr6_26405877_f	0	+
chr6	26406484	26407898	NM_007048_intron_2_0_chr6_26406485_f	0	+
chr6	26408180	26409760	NM_007048_intron_3_0_chr6_26408181_f	0	+
chr6	26409961	26410121	NM_007048_intron_4_0_chr6_26409962_f	0	+
chr6	26410142	26410233	NM_007048_intron_5_0_chr6_26410143_f	0	+
chr6	26410260	26411336	NM_007048_intron_6_0_chr6_26410261_f	0	+
chr6	26411363	26411782	NM_007048_intron_7_0_chr6_26411364_f	0	+
chr6	26411809	26413396	NM_007048_intron_8_0_chr6_26411810_f	0	+
chr6	26402640	26405769	NM_194441_intron_0_0_chr6_26402641_f	0	+
chr6	26405876	26406136	NM_194441_intron_1_0_chr6_26405877_f	0	+
chr6	26406484	26407898	NM_194441_intron_2_0_chr6_26406485_f	0	+
chr6	26408180	26409760	NM_194441_intron_3_0_chr6_26408181_f	0	+
chr6	26409961	26410121	NM_194441_intron_4_0_chr6_26409962_f	0	+
chr6	26410142	26410233	NM_194441_intron_5_0_chr6_26410143_f	0	+
chr6	26410260	26411336	NM_194441_intron_6_0_chr6_26410261_f	0	+
chr6	26411363	26411782	NM_194441_intron_7_0_chr6_26411364_f	0	+
chr6	26411809	26412932	NM_194441_intron_8_0_chr6_26411810_f	0	+
chr6	26383409	26384019	NM_006995_intron_0_0_chr6_26383410_f	0	+
chr6	26384143	26385242	NM_006995_intron_1_0_chr6_26384144_f	0	+
chr6	26385590	26388240	NM_006995_intron_2_0_chr6_26385591_f	0	+
chr6	26388522	26390232	NM_006995_intron_3_0_chr6_26388523_f	0	+
chr6	26390439	26390914	NM_006995_intron_4_0_chr6_26390440_f	0	+
chr6	26390935	26391030	NM_006995_intron_5_0_chr6_26390936_f	0	+
chr6	26391057	26392602	NM_006995_intron_6_0_chr6_26391058_f	0	+
chr6	26440876	26443609	NM_006994_intron_0_0_chr6_26440877_f	0	+
chr6	26443670	26443797	NM_006994_intron_1_0_chr6_26443671_f	0	+
chr6	26443887	26444184	NM_006994_intron_2_0_chr6_26443888_f	0	+
chr6	26444532	26445931	NM_006994_intron_3_0_chr6_26444533_f	0	+
chr6	26446213	26448475	NM_006994_intron_4_0_chr6_26446214_f	0	+
chr6	26448676	26448844	NM_006994_intron_5_0_chr6_26448677_f	0	+
chr6	26448865	26448955	NM_006994_intron_6_0_chr6_26448866_f	0	+
chr6	26448982	26449889	NM_006994_intron_7_0_chr6_26448983_f	0	+
chr6	26449916	26450334	NM_006994_intron_8_0_chr6_26449917_f	0	+
chr6	26450361	26451902	NM_006994_intron_9_0_chr6_26450362_f	0	+
chr6	26383409	26384019	NM_001197240_intron_0_0_chr6_26383410_f	0	+
chr6	26384143	26385242	NM_001197240_intron_1_0_chr6_26384144_f	0	+
chr6	26385590	26390232	NM_001197240_intron_2_0_chr6_26385591_f	0	+
chr6	26390439	26390914	NM_001197240_intron_3_0_chr6_26390440_f	0	+
chr6	26390935	26391030	NM_001197240_intron_4_0_chr6_26390936_f	0	+
chr6	26391057	26392449	NM_001197240_intron_5_0_chr6_26391058_f	0	+
chr6	26383409	26384019	NM_001197239_intron_0_0_chr6_26383410_f	0	+
chr6	26384143	26390232	NM_001197239_intron_1_0_chr6_26384144_f	0	+
chr6	26390439	26390914	NM_001197239_intron_2_0_chr6_26390440_f	0	+
chr6	26390935	26391030	NM_001197239_intron_3_0_chr6_26390936_f	0	+
chr6	26391057	26392602	NM_001197239_intron_4_0_chr6_26391058_f	0	+
chr6	26383527	26384019	NM_001197238_intron_0_0_chr6_26383528_f	0	+
chr6	26384143	26385242	NM_001197238_intron_1_0_chr6_26384144_f	0	+
chr6	26385590	26388240	NM_001197238_intron_2_0_chr6_26385591_f	0	+
chr6	26388522	26390232	NM_001197238_intron_3_0_chr6_26388523_f	0	+
chr6	26390439	26390914	NM_001197238_intron_4_0_chr6_26390440_f	0	+
chr6	26390935	26391030	NM_001197238_intron_5_0_chr6_26390936_f	0	+
chr6	26391057	26394525	NM_001197238_intron_6_0_chr6_26391058_f	0	+
chr6	26383541	26384019	NM_001197237_intron_0_0_chr6_26383542_f	0	+
chr6	26384143	26385242	NM_001197237_intron_1_0_chr6_26384144_f	0	+
chr6	26385590	26388240	NM_001197237_intron_2_0_chr6_26385591_f	0	+
chr6	26388522	26390232	NM_001197237_intron_3_0_chr6_26388523_f	0	+
chr6	26390439	26390914	NM_001197237_intron_4_0_chr6_26390440_f	0	+
chr6	26390935	26391030	NM_001197237_intron_5_0_chr6_26390936_f	0	+
chr6	26391057	26392602	NM_001197237_intron_6_0_chr6_26391058_f	0	+
chr6	26458370	26459708	NM_001197233_intron_0_0_chr6_26458371_f	0	+
chr6	26460056	26463471	NM_001197233_intron_1_0_chr6_26460057_f	0	+
chr6	26463753	26465412	NM_001197233_intron_2_0_chr6_26463754_f	0	+
chr6	26465634	26466180	NM_001197233_intron_3_0_chr6_26465635_f	0	+
chr6	26466201	26466289	NM_001197233_intron_4_0_chr6_26466202_f	0	+
chr6	26466316	26468175	NM_001197233_intron_5_0_chr6_26466317_f	0	+
chr6	26440876	26443609	NM_197974_intron_0_0_chr6_26440877_f	0	+
chr6	26443670	26443868	NM_197974_intron_1_0_chr6_26443671_f	0	+
chr6	26443887	26444184	NM_197974_intron_2_0_chr6_26443888_f	0	+
chr6	26444532	26445931	NM_197974_intron_3_0_chr6_26444533_f	0	+
chr6	26446213	26448475	NM_197974_intron_4_0_chr6_26446214_f	0	+
chr6	26448676	26448955	NM_197974_intron_5_0_chr6_26448677_f	0	+
chr6	26448982	26449889	NM_197974_intron_6_0_chr6_26448983_f	0	+
chr6	26449916	26450334	NM_197974_intron_7_0_chr6_26449917_f	0	+
chr6	26450361	26451902	NM_197974_intron_8_0_chr6_26450362_f	0	+
chr6	26402640	26405599	NM_001145009_intron_0_0_chr6_26402641_f	0	+
chr6	26405876	26406136	NM_001145009_intron_1_0_chr6_26405877_f	0	+
chr6	26406484	26407898	NM_001145009_intron_2_0_chr6_26406485_f	0	+
chr6	26408180	26409760	NM_001145009_intron_3_0_chr6_26408181_f	0	+
chr6	26409961	26410121	NM_001145009_intron_4_0_chr6_26409962_f	0	+
chr6	26410142	26410233	NM_001145009_intron_5_0_chr6_26410143_f	0	+
chr6	26410260	26411336	NM_001145009_intron_6_0_chr6_26410261_f	0	+
chr6	26411363	26411782	NM_001145009_intron_7_0_chr6_26411364_f	0	+
chr6	26411809	26412639	NM_001145009_intron_8_0_chr6_26411810_f	0	+
chr6	26402640	26405599	NM_001145008_intron_0_0_chr6_26402641_f	0	+
chr6	26405876	26406136	NM_001145008_intron_1_0_chr6_26405877_f	0	+
chr6	26406484	26408054	NM_001145008_intron_2_0_chr6_26406485_f	0	+
chr6	26408180	26409760	NM_001145008_intron_3_0_chr6_26408181_f	0	+
chr6	26409961	26410121	NM_001145008_intron_4_0_chr6_26409962_f	0	+
chr6	26410142	26410233	NM_001145008_intron_5_0_chr6_26410143_f	0	+
chr6	26410260	26411336	NM_001145008_intron_6_0_chr6_26410261_f	0	+
chr6	26411363	26411782	NM_001145008_intron_7_0_chr6_26411364_f	0	+
chr6	26411809	26413396	NM_001145008_intron_8_0_chr6_26411810_f	0	+
chr6	26383409	26384019	NM_181531_intron_0_0_chr6_26383410_f	0	+
chr6	26384143	26388240	NM_181531_intron_1_0_chr6_26384144_f	0	+
chr6	26388522	26390232	NM_181531_intron_2_0_chr6_26388523_f	0	+
chr6	26390439	26390914	NM_181531_intron_3_0_chr6_26390440_f	0	+
chr6	26390935	26391030	NM_181531_intron_4_0_chr6_26390936_f	0	+
chr6	26391057	26392602	NM_181531_intron_5_0_chr6_26391058_f	0	+
chr6	26501593	26501817	NM_001732_intron_0_0_chr6_26501594_f	0	+
chr6	26502165	26505152	NM_001732_intron_1_0_chr6_26502166_f	0	+
chr6	26505434	26506910	NM_001732_intron_2_0_chr6_26505435_f	0	+
chr6	26507060	26508177	NM_001732_intron_3_0_chr6_26507061_f	0	+
chr6	26508198	26508288	NM_001732_intron_4_0_chr6_26508199_f	0	+
chr6	26508315	26508728	NM_001732_intron_5_0_chr6_26508316_f	0	+
chr6	26597451	26598141	NM_013375_intron_0_0_chr6_26597452_f	0	+
chr6	26598338	26598492	NM_013375_intron_1_0_chr6_26598339_f	0	+
chr6	26569764	26572255	NR_134611_intron_0_0_chr6_26569765_f	0	+
chr6	26538729	26545354	NM_006353_intron_0_0_chr6_26538730_f	0	+
chr6	26638956	26643886	NM_024639_intron_0_0_chr6_26638957_r	0	-
chr6	26643956	26658785	NM_024639_intron_1_0_chr6_26643957_r	0	-
chr6	26658874	26659668	NM_024639_intron_2_0_chr6_26658875_r	0	-
chr6	26638956	26658785	NM_001242798_intron_0_0_chr6_26638957_r	0	-
chr6	26658874	26659668	NM_001242798_intron_1_0_chr6_26658875_r	0	-
chr6	26638956	26643886	NM_001242797_intron_0_0_chr6_26638957_r	0	-
chr6	26643956	26658785	NM_001242797_intron_1_0_chr6_26643957_r	0	-
chr6	26658874	26659004	NM_001242797_intron_2_0_chr6_26658875_r	0	-
chr6	26659079	26659668	NM_001242797_intron_3_0_chr6_26659080_r	0	-
chr6	26638956	26643886	NM_001242799_intron_0_0_chr6_26638957_r	0	-
chr6	26643956	26659668	NM_001242799_intron_1_0_chr6_26643957_r	0	-
chr6	26924962	26936236	NR_026775_intron_0_0_chr6_26924963_f	0	+
chr6	26936301	26991032	NR_026775_intron_1_0_chr6_26936302_f	0	+
chr6	27106460	27114187	NM_080593_intron_0_0_chr6_27106461_r	0	-
chr6	27215586	27215660	NM_005865_intron_0_0_chr6_27215587_f	0	+
chr6	27215827	27216625	NM_005865_intron_1_0_chr6_27215828_f	0	+
chr6	27216725	27216878	NM_005865_intron_2_0_chr6_27216726_f	0	+
chr6	27217008	27218461	NM_005865_intron_3_0_chr6_27217009_f	0	+
chr6	27218585	27218820	NM_005865_intron_4_0_chr6_27218586_f	0	+
chr6	27218898	27218995	NM_005865_intron_5_0_chr6_27218899_f	0	+
chr6	27219043	27219528	NM_005865_intron_6_0_chr6_27219044_f	0	+
chr6	27219819	27220586	NM_005865_intron_7_0_chr6_27219820_f	0	+
chr6	27220728	27222471	NM_005865_intron_8_0_chr6_27220729_f	0	+
chr6	27222651	27222764	NM_005865_intron_9_0_chr6_27222652_f	0	+
chr6	27222910	27223025	NM_005865_intron_10_0_chr6_27222911_f	0	+
chr6	27328000	27330957	NR_024553_intron_0_0_chr6_27328001_r	0	-
chr6	27331081	27335295	NR_024553_intron_1_0_chr6_27331082_r	0	-
chr6	27335391	27337914	NR_024553_intron_2_0_chr6_27335392_r	0	-
chr6	27338003	27342972	NR_024553_intron_3_0_chr6_27338004_r	0	-
chr6	27356822	27367220	NM_001322293_intron_0_0_chr6_27356823_f	0	+
chr6	27367329	27368071	NM_001322293_intron_1_0_chr6_27367330_f	0	+
chr6	27356854	27367220	NM_001076781_intron_0_0_chr6_27356855_f	0	+
chr6	27367329	27368071	NM_001076781_intron_1_0_chr6_27367330_f	0	+
chr6	27356854	27362795	NM_001322289_intron_0_0_chr6_27356855_f	0	+
chr6	27362874	27367220	NM_001322289_intron_1_0_chr6_27362875_f	0	+
chr6	27367329	27368071	NM_001322289_intron_2_0_chr6_27367330_f	0	+
chr6	27342916	27362795	NM_001322288_intron_0_0_chr6_27342917_f	0	+
chr6	27362874	27367220	NM_001322288_intron_1_0_chr6_27362875_f	0	+
chr6	27367329	27368071	NM_001322288_intron_2_0_chr6_27367330_f	0	+
chr6	27328000	27330957	NR_002722_intron_0_0_chr6_27328001_r	0	-
chr6	27331081	27335295	NR_002722_intron_1_0_chr6_27331082_r	0	-
chr6	27335391	27337914	NR_002722_intron_2_0_chr6_27335392_r	0	-
chr6	27421068	27424604	NM_001347832_intron_0_0_chr6_27421069_r	0	-
chr6	27424700	27425061	NM_001347832_intron_1_0_chr6_27424701_r	0	-
chr6	27425188	27435631	NM_001347832_intron_2_0_chr6_27425189_r	0	-
chr6	27435699	27440066	NM_001347832_intron_3_0_chr6_27435700_r	0	-
chr6	27440212	27440751	NM_001347832_intron_4_0_chr6_27440213_r	0	-
chr6	27421068	27424604	NM_001318893_intron_0_0_chr6_27421069_r	0	-
chr6	27424700	27425061	NM_001318893_intron_1_0_chr6_27424701_r	0	-
chr6	27425188	27435631	NM_001318893_intron_2_0_chr6_27425189_r	0	-
chr6	27435699	27440066	NM_001318893_intron_3_0_chr6_27435700_r	0	-
chr6	27440212	27440507	NM_001318893_intron_4_0_chr6_27440213_r	0	-
chr6	27421039	27424604	NM_007149_intron_0_0_chr6_27421040_r	0	-
chr6	27424700	27425061	NM_007149_intron_1_0_chr6_27424701_r	0	-
chr6	27425188	27435631	NM_007149_intron_2_0_chr6_27425189_r	0	-
chr6	27435699	27440066	NM_007149_intron_3_0_chr6_27435700_r	0	-
chr6	27440212	27440751	NM_007149_intron_4_0_chr6_27440213_r	0	-
chr6	27421039	27424604	NM_001318892_intron_0_0_chr6_27421040_r	0	-
chr6	27424700	27425061	NM_001318892_intron_1_0_chr6_27424701_r	0	-
chr6	27425188	27435631	NM_001318892_intron_2_0_chr6_27425189_r	0	-
chr6	27435699	27440066	NM_001318892_intron_3_0_chr6_27435700_r	0	-
chr6	27440212	27440439	NM_001318892_intron_4_0_chr6_27440213_r	0	-
chr6	27421039	27424604	NM_001318891_intron_0_0_chr6_27421040_r	0	-
chr6	27424700	27425061	NM_001318891_intron_1_0_chr6_27424701_r	0	-
chr6	27425188	27435631	NM_001318891_intron_2_0_chr6_27425189_r	0	-
chr6	27435699	27440066	NM_001318891_intron_3_0_chr6_27435700_r	0	-
chr6	27440212	27440507	NM_001318891_intron_4_0_chr6_27440213_r	0	-
chr6	27729620	27730080	NR_038929_intron_0_0_chr6_27729621_f	0	+
chr6	27730142	27730298	NR_038929_intron_1_0_chr6_27730143_f	0	+
chr6	27662005	27670092	NR_038292_intron_0_0_chr6_27662006_f	0	+
chr6	27670196	27674417	NR_038292_intron_1_0_chr6_27670197_f	0	+
chr6	27662285	27670092	NR_038294_intron_0_0_chr6_27662286_f	0	+
chr6	27670196	27675117	NR_038294_intron_1_0_chr6_27670197_f	0	+
chr6	27675195	27677902	NR_038294_intron_2_0_chr6_27675196_f	0	+
chr6	27662285	27670092	NR_038293_intron_0_0_chr6_27662286_f	0	+
chr6	27670196	27677902	NR_038293_intron_1_0_chr6_27670197_f	0	+
chr6	28092455	28093190	NM_025231_intron_0_0_chr6_28092456_f	0	+
chr6	28093608	28094560	NM_025231_intron_1_0_chr6_28093609_f	0	+
chr6	28094699	28097207	NM_025231_intron_2_0_chr6_28094700_f	0	+
chr6	28090989	28093400	NR_103455_intron_0_0_chr6_28090990_r	0	-
chr6	28093597	28104522	NR_103455_intron_1_0_chr6_28093598_r	0	-
chr6	28090989	28104522	NR_103456_intron_0_0_chr6_28090990_r	0	-
chr6	28092455	28093190	NM_001320558_intron_0_0_chr6_28092456_f	0	+
chr6	28093608	28094560	NM_001320558_intron_1_0_chr6_28093609_f	0	+
chr6	28092455	28093190	NM_001320557_intron_0_0_chr6_28092456_f	0	+
chr6	28093608	28094560	NM_001320557_intron_1_0_chr6_28093609_f	0	+
chr6	28094699	28097149	NM_001320557_intron_2_0_chr6_28094700_f	0	+
chr6	28092455	28093190	NM_001320556_intron_0_0_chr6_28092456_f	0	+
chr6	28093521	28094560	NM_001320556_intron_1_0_chr6_28093522_f	0	+
chr6	28094699	28097207	NM_001320556_intron_2_0_chr6_28094700_f	0	+
chr6	28092455	28093140	NM_001320555_intron_0_0_chr6_28092456_f	0	+
chr6	28093608	28094560	NM_001320555_intron_1_0_chr6_28093609_f	0	+
chr6	28094699	28097207	NM_001320555_intron_2_0_chr6_28094700_f	0	+
chr6	28110041	28112108	NM_001278121_intron_0_0_chr6_28110042_f	0	+
chr6	28112202	28116093	NM_001278121_intron_1_0_chr6_28112203_f	0	+
chr6	28116616	28117260	NM_001278121_intron_2_0_chr6_28116617_f	0	+
chr6	28117402	28119622	NM_001278121_intron_3_0_chr6_28117403_f	0	+
chr6	28119714	28120038	NM_001278121_intron_4_0_chr6_28119715_f	0	+
chr6	28120162	28120833	NM_001278121_intron_5_0_chr6_28120163_f	0	+
chr6	28109807	28112108	NM_001278119_intron_0_0_chr6_28109808_f	0	+
chr6	28112202	28116093	NM_001278119_intron_1_0_chr6_28112203_f	0	+
chr6	28116602	28117260	NM_001278119_intron_2_0_chr6_28116603_f	0	+
chr6	28117402	28119622	NM_001278119_intron_3_0_chr6_28117403_f	0	+
chr6	28119714	28120038	NM_001278119_intron_4_0_chr6_28119715_f	0	+
chr6	28120162	28120833	NM_001278119_intron_5_0_chr6_28120163_f	0	+
chr6	28109807	28116093	NM_006298_intron_0_0_chr6_28109808_f	0	+
chr6	28116602	28117260	NM_006298_intron_1_0_chr6_28116603_f	0	+
chr6	28117402	28119622	NM_006298_intron_2_0_chr6_28117403_f	0	+
chr6	28119714	28120038	NM_006298_intron_3_0_chr6_28119715_f	0	+
chr6	28120162	28120833	NM_006298_intron_4_0_chr6_28120163_f	0	+
chr6	28109807	28116093	NM_001278122_intron_0_0_chr6_28109808_f	0	+
chr6	28116616	28117260	NM_001278122_intron_1_0_chr6_28116617_f	0	+
chr6	28117402	28119622	NM_001278122_intron_2_0_chr6_28117403_f	0	+
chr6	28119714	28120038	NM_001278122_intron_3_0_chr6_28119715_f	0	+
chr6	28120162	28120833	NM_001278122_intron_4_0_chr6_28120163_f	0	+
chr6	28129599	28130357	NR_103448_intron_0_0_chr6_28129600_f	0	+
chr6	28130544	28132526	NR_103448_intron_1_0_chr6_28130545_f	0	+
chr6	28132679	28134278	NR_103448_intron_2_0_chr6_28132680_f	0	+
chr6	28135332	28137179	NR_103448_intron_3_0_chr6_28135333_f	0	+
chr6	28059262	28060116	NR_024063_intron_0_0_chr6_28059263_f	0	+
chr6	28294631	28295159	NM_001135216_intron_0_0_chr6_28294632_r	0	-
chr6	28295310	28297079	NM_001135216_intron_1_0_chr6_28295311_r	0	-
chr6	28297555	28303606	NM_001135216_intron_2_0_chr6_28297556_r	0	-
chr6	28249695	28251552	NM_032507_intron_0_0_chr6_28249696_f	0	+
chr6	28251986	28253327	NM_032507_intron_1_0_chr6_28251987_f	0	+
chr6	28253484	28254856	NM_032507_intron_2_0_chr6_28253485_f	0	+
chr6	28254945	28264592	NM_032507_intron_3_0_chr6_28254946_f	0	+
chr6	28264722	28265671	NM_032507_intron_4_0_chr6_28264723_f	0	+
chr6	28265768	28268500	NM_032507_intron_5_0_chr6_28265769_f	0	+
chr6	28294631	28295159	NM_001243241_intron_0_0_chr6_28294632_r	0	-
chr6	28295310	28297079	NM_001243241_intron_1_0_chr6_28295311_r	0	-
chr6	28297491	28303858	NM_001243241_intron_2_0_chr6_28297492_r	0	-
chr6	28249695	28251532	NM_001184743_intron_0_0_chr6_28249696_f	0	+
chr6	28251986	28253327	NM_001184743_intron_1_0_chr6_28251987_f	0	+
chr6	28253484	28254856	NM_001184743_intron_2_0_chr6_28253485_f	0	+
chr6	28254945	28264592	NM_001184743_intron_3_0_chr6_28254946_f	0	+
chr6	28264722	28265671	NM_001184743_intron_4_0_chr6_28264723_f	0	+
chr6	28265768	28268500	NM_001184743_intron_5_0_chr6_28265769_f	0	+
chr6	28213753	28214746	NM_019110_intron_0_0_chr6_28213754_r	0	-
chr6	28214870	28215844	NM_019110_intron_1_0_chr6_28214871_r	0	-
chr6	28215927	28217464	NM_019110_intron_2_0_chr6_28215928_r	0	-
chr6	28217612	28219335	NM_019110_intron_3_0_chr6_28217613_r	0	-
chr6	28213753	28214746	NM_001304506_intron_0_0_chr6_28213754_r	0	-
chr6	28214870	28215844	NM_001304506_intron_1_0_chr6_28214871_r	0	-
chr6	28215927	28217464	NM_001304506_intron_2_0_chr6_28215928_r	0	-
chr6	28217612	28226956	NM_001304506_intron_3_0_chr6_28217613_r	0	-
chr6	28294631	28295159	NM_030899_intron_0_0_chr6_28294632_r	0	-
chr6	28295310	28297079	NM_030899_intron_1_0_chr6_28295311_r	0	-
chr6	28297555	28303858	NM_030899_intron_2_0_chr6_28297556_r	0	-
chr6	28234991	28239631	NM_001111039_intron_0_0_chr6_28234992_f	0	+
chr6	28240113	28240446	NM_001111039_intron_2_0_chr6_28240114_f	0	+
chr6	28240564	28243971	NM_001111039_intron_3_0_chr6_28240565_f	0	+
chr6	28193108	28194789	NM_001199480_intron_0_0_chr6_28193109_f	0	+
chr6	28195282	28195467	NM_001199480_intron_1_0_chr6_28195283_f	0	+
chr6	28195615	28200339	NM_001199480_intron_2_0_chr6_28195616_f	0	+
chr6	28193144	28194789	NM_001199479_intron_0_0_chr6_28193145_f	0	+
chr6	28195282	28195467	NM_001199479_intron_1_0_chr6_28195283_f	0	+
chr6	28195615	28198113	NM_001199479_intron_2_0_chr6_28195616_f	0	+
chr6	28198266	28200339	NM_001199479_intron_3_0_chr6_28198267_f	0	+
chr6	28193144	28194789	NM_006299_intron_0_0_chr6_28193145_f	0	+
chr6	28195282	28195467	NM_006299_intron_1_0_chr6_28195283_f	0	+
chr6	28195615	28200339	NM_006299_intron_2_0_chr6_28195616_f	0	+
chr6	28234991	28243971	NM_001287422_intron_0_0_chr6_28234992_f	0	+
chr6	28235231	28239631	NM_001287421_intron_0_0_chr6_28235232_f	0	+
chr6	28239712	28240446	NM_001287421_intron_1_0_chr6_28239713_f	0	+
chr6	28240564	28243971	NM_001287421_intron_2_0_chr6_28240565_f	0	+
chr6	28294631	28295159	NM_001243243_intron_0_0_chr6_28294632_r	0	-
chr6	28295310	28303606	NM_001243243_intron_1_0_chr6_28295311_r	0	-
chr6	28294631	28295159	NM_001243242_intron_0_0_chr6_28294632_r	0	-
chr6	28295310	28300061	NM_001243242_intron_1_0_chr6_28295311_r	0	-
chr6	28300170	28303858	NM_001243242_intron_2_0_chr6_28300171_r	0	-
chr6	28294631	28295159	NM_001243244_intron_0_0_chr6_28294632_r	0	-
chr6	28295310	28303858	NM_001243244_intron_1_0_chr6_28295311_r	0	-
chr6	28234991	28239631	NM_001023560_intron_0_0_chr6_28234992_f	0	+
chr6	28240116	28240446	NM_001023560_intron_2_0_chr6_28240117_f	0	+
chr6	28240564	28243971	NM_001023560_intron_3_0_chr6_28240565_f	0	+
chr6	28234991	28239631	NM_152736_intron_0_0_chr6_28234992_f	0	+
chr6	28239712	28240446	NM_152736_intron_1_0_chr6_28239713_f	0	+
chr6	28240564	28243971	NM_152736_intron_2_0_chr6_28240565_f	0	+
chr6	28317844	28318048	NM_001242894_intron_0_0_chr6_28317845_f	0	+
chr6	28318165	28327301	NM_001242894_intron_1_0_chr6_28318166_f	0	+
chr6	28327765	28329100	NM_001242894_intron_2_0_chr6_28327766_f	0	+
chr6	28329248	28331079	NM_001242894_intron_3_0_chr6_28329249_f	0	+
chr6	28331162	28331468	NM_001242894_intron_4_0_chr6_28331163_f	0	+
chr6	28331592	28333202	NM_001242894_intron_5_0_chr6_28331593_f	0	+
chr6	28402855	28403236	NM_001012455_intron_0_0_chr6_28402856_r	0	-
chr6	28403384	28403635	NM_001012455_intron_1_0_chr6_28403385_r	0	-
chr6	28404120	28411175	NM_001012455_intron_2_0_chr6_28404121_r	0	-
chr6	28359519	28360678	NM_001163391_intron_0_0_chr6_28359520_r	0	-
chr6	28360823	28365780	NM_001163391_intron_1_0_chr6_28360824_r	0	-
chr6	28366250	28367433	NM_001163391_intron_2_0_chr6_28366251_r	0	-
chr6	28317844	28329100	NM_001242895_intron_0_0_chr6_28317845_f	0	+
chr6	28329248	28331079	NM_001242895_intron_1_0_chr6_28329249_f	0	+
chr6	28331162	28331468	NM_001242895_intron_2_0_chr6_28331163_f	0	+
chr6	28331592	28333202	NM_001242895_intron_3_0_chr6_28331593_f	0	+
chr6	28348648	28349967	NR_136513_intron_0_0_chr6_28348649_r	0	-
chr6	28350386	28367433	NR_136513_intron_1_0_chr6_28350387_r	0	-
chr6	28348648	28349967	NR_136509_intron_0_0_chr6_28348649_r	0	-
chr6	28350386	28358194	NR_136509_intron_1_0_chr6_28350387_r	0	-
chr6	28359519	28360678	NR_136509_intron_2_0_chr6_28359520_r	0	-
chr6	28360823	28365780	NR_136509_intron_3_0_chr6_28360824_r	0	-
chr6	28366250	28367433	NR_136509_intron_4_0_chr6_28366251_r	0	-
chr6	28348648	28349967	NR_136510_intron_0_0_chr6_28348649_r	0	-
chr6	28350386	28353931	NR_136510_intron_1_0_chr6_28350387_r	0	-
chr6	28354013	28358194	NR_136510_intron_2_0_chr6_28354014_r	0	-
chr6	28359519	28360678	NR_136510_intron_3_0_chr6_28359520_r	0	-
chr6	28360857	28365780	NR_136510_intron_4_0_chr6_28360858_r	0	-
chr6	28366250	28367433	NR_136510_intron_5_0_chr6_28366251_r	0	-
chr6	28348648	28349967	NR_136511_intron_0_0_chr6_28348649_r	0	-
chr6	28350386	28360678	NR_136511_intron_1_0_chr6_28350387_r	0	-
chr6	28360823	28365780	NR_136511_intron_2_0_chr6_28360824_r	0	-
chr6	28366250	28367433	NR_136511_intron_3_0_chr6_28366251_r	0	-
chr6	28348648	28349967	NR_136512_intron_0_0_chr6_28348649_r	0	-
chr6	28350386	28358194	NR_136512_intron_1_0_chr6_28350387_r	0	-
chr6	28359519	28360678	NR_136512_intron_2_0_chr6_28359520_r	0	-
chr6	28360857	28365780	NR_136512_intron_3_0_chr6_28360858_r	0	-
chr6	28366250	28367433	NR_136512_intron_4_0_chr6_28366251_r	0	-
chr6	28348648	28349967	NR_133669_intron_0_0_chr6_28348649_r	0	-
chr6	28350386	28351040	NR_133669_intron_1_0_chr6_28350387_r	0	-
chr6	28348648	28349967	NR_133668_intron_0_0_chr6_28348649_r	0	-
chr6	28350386	28351105	NR_133668_intron_1_0_chr6_28350387_r	0	-
chr6	28348648	28349967	NR_028077_intron_0_0_chr6_28348649_r	0	-
chr6	28350386	28358372	NR_028077_intron_1_0_chr6_28350387_r	0	-
chr6	28359519	28360678	NR_028077_intron_2_0_chr6_28359520_r	0	-
chr6	28360823	28365780	NR_028077_intron_3_0_chr6_28360824_r	0	-
chr6	28366250	28367433	NR_028077_intron_4_0_chr6_28366251_r	0	-
chr6	28317844	28327301	NM_024493_intron_0_0_chr6_28317845_f	0	+
chr6	28327765	28329100	NM_024493_intron_1_0_chr6_28327766_f	0	+
chr6	28329248	28331079	NM_024493_intron_2_0_chr6_28329249_f	0	+
chr6	28331162	28331468	NM_024493_intron_3_0_chr6_28331163_f	0	+
chr6	28331592	28333202	NM_024493_intron_4_0_chr6_28331593_f	0	+
chr6	28493877	28497227	NM_001509_intron_0_0_chr6_28493878_f	0	+
chr6	28497381	28499554	NM_001509_intron_1_0_chr6_28497382_f	0	+
chr6	28499672	28500097	NM_001509_intron_2_0_chr6_28499673_f	0	+
chr6	28500197	28501737	NM_001509_intron_3_0_chr6_28500198_f	0	+
chr6	28496385	28497227	NR_144470_intron_0_0_chr6_28496386_f	0	+
chr6	28497381	28500097	NR_144470_intron_1_0_chr6_28497382_f	0	+
chr6	28500197	28501737	NR_144470_intron_2_0_chr6_28500198_f	0	+
chr6	28541604	28542420	NM_052923_intron_0_0_chr6_28541605_r	0	-
chr6	28543913	28547048	NM_052923_intron_1_0_chr6_28543914_r	0	-
chr6	28547196	28554074	NM_052923_intron_2_0_chr6_28547197_r	0	-
chr6	28472275	28473479	NM_182701_intron_0_0_chr6_28472276_r	0	-
chr6	28473579	28474088	NM_182701_intron_1_0_chr6_28473580_r	0	-
chr6	28474206	28478527	NM_182701_intron_2_0_chr6_28474207_r	0	-
chr6	28478681	28483433	NM_182701_intron_3_0_chr6_28478682_r	0	-
chr6	28493877	28497227	NM_003996_intron_0_0_chr6_28493878_f	0	+
chr6	28497381	28500097	NM_003996_intron_1_0_chr6_28497382_f	0	+
chr6	28500197	28501737	NM_003996_intron_2_0_chr6_28500198_f	0	+
chr6	28616428	28616672	NR_135285_intron_0_0_chr6_28616429_r	0	-
chr6	28616843	28622208	NR_135285_intron_1_0_chr6_28616844_r	0	-
chr6	28829792	28831060	NR_033379_intron_0_0_chr6_28829793_r	0	-
chr6	28872442	28875012	NM_006510_intron_0_0_chr6_28872443_r	0	-
chr6	28875039	28876584	NM_006510_intron_1_0_chr6_28875040_r	0	-
chr6	28876617	28876749	NM_006510_intron_2_0_chr6_28876618_r	0	-
chr6	28876865	28879472	NM_006510_intron_3_0_chr6_28876866_r	0	-
chr6	28879495	28887788	NM_006510_intron_4_0_chr6_28879496_r	0	-
chr6	28888019	28889668	NM_006510_intron_5_0_chr6_28888020_r	0	-
chr6	28889764	28890989	NM_006510_intron_6_0_chr6_28889765_r	0	-
chr6	28864507	28864887	NR_104117_intron_0_0_chr6_28864508_f	0	+
chr6	28952761	28954453	NR_135289_intron_0_0_chr6_28952762_f	0	+
chr6	28954656	28956076	NR_135289_intron_1_0_chr6_28954657_f	0	+
chr6	28953661	28953818	NR_145490_intron_0_0_chr6_28953662_f	0	+
chr6	28954009	28954089	NR_145490_intron_1_0_chr6_28954010_f	0	+
chr6	28954283	28954453	NR_145490_intron_2_0_chr6_28954284_f	0	+
chr6	28954656	28956076	NR_145490_intron_3_0_chr6_28954657_f	0	+
chr6	29003827	29031706	NR_125387_intron_0_0_chr6_29003828_f	0	+
chr6	29031906	29032897	NR_125387_intron_1_0_chr6_29031907_f	0	+
chr6	29032949	29044072	NR_125387_intron_2_0_chr6_29032950_f	0	+
chr6	29424984	29426230	NM_030883_intron_0_0_chr6_29424985_f	0	+
chr6	29426346	29428180	NM_030883_intron_1_0_chr6_29426347_f	0	+
chr6	29428231	29429271	NM_030883_intron_2_0_chr6_29428232_f	0	+
chr6	29424984	29426230	NM_001318014_intron_0_0_chr6_29424985_f	0	+
chr6	29426346	29427797	NM_001318014_intron_1_0_chr6_29426347_f	0	+
chr6	29427961	29429271	NM_001318014_intron_2_0_chr6_29427962_f	0	+
chr6	29424984	29426230	NM_001318022_intron_0_0_chr6_29424985_f	0	+
chr6	29426342	29428180	NM_001318022_intron_1_0_chr6_29426343_f	0	+
chr6	29428231	29429271	NM_001318022_intron_2_0_chr6_29428232_f	0	+
chr6	29571493	29572270	NM_021903_intron_0_0_chr6_29571494_r	0	-
chr6	29572414	29572636	NM_021903_intron_1_0_chr6_29572415_r	0	-
chr6	29572765	29573345	NM_021903_intron_2_0_chr6_29572766_r	0	-
chr6	29573473	29574167	NM_021903_intron_3_0_chr6_29573474_r	0	-
chr6	29574261	29574673	NM_021903_intron_4_0_chr6_29574262_r	0	-
chr6	29574781	29574878	NM_021903_intron_5_0_chr6_29574782_r	0	-
chr6	29574995	29576377	NM_021903_intron_6_0_chr6_29574996_r	0	-
chr6	29576510	29577005	NM_021903_intron_7_0_chr6_29576511_r	0	-
chr6	29577156	29578700	NM_021903_intron_8_0_chr6_29577157_r	0	-
chr6	29578778	29580327	NM_021903_intron_9_0_chr6_29578779_r	0	-
chr6	29580391	29581019	NM_021903_intron_10_0_chr6_29580392_r	0	-
chr6	29581262	29588877	NM_021903_intron_11_0_chr6_29581263_r	0	-
chr6	29589069	29589528	NM_021903_intron_12_0_chr6_29589070_r	0	-
chr6	29589594	29589880	NM_021903_intron_13_0_chr6_29589595_r	0	-
chr6	29589982	29591081	NM_021903_intron_14_0_chr6_29589983_r	0	-
chr6	29591252	29591666	NM_021903_intron_15_0_chr6_29591253_r	0	-
chr6	29591801	29595262	NM_021903_intron_16_0_chr6_29591802_r	0	-
chr6	29571493	29572270	NM_001319053_intron_0_0_chr6_29571494_r	0	-
chr6	29572414	29572636	NM_001319053_intron_1_0_chr6_29572415_r	0	-
chr6	29572765	29573345	NM_001319053_intron_2_0_chr6_29572766_r	0	-
chr6	29573473	29574167	NM_001319053_intron_3_0_chr6_29573474_r	0	-
chr6	29574261	29574673	NM_001319053_intron_4_0_chr6_29574262_r	0	-
chr6	29574781	29574878	NM_001319053_intron_5_0_chr6_29574782_r	0	-
chr6	29574995	29576377	NM_001319053_intron_6_0_chr6_29574996_r	0	-
chr6	29576510	29577005	NM_001319053_intron_7_0_chr6_29576511_r	0	-
chr6	29577156	29578700	NM_001319053_intron_8_0_chr6_29577157_r	0	-
chr6	29578778	29580327	NM_001319053_intron_9_0_chr6_29578779_r	0	-
chr6	29580391	29581019	NM_001319053_intron_10_0_chr6_29580392_r	0	-
chr6	29581262	29588877	NM_001319053_intron_11_0_chr6_29581263_r	0	-
chr6	29589069	29589528	NM_001319053_intron_12_0_chr6_29589070_r	0	-
chr6	29589594	29589880	NM_001319053_intron_13_0_chr6_29589595_r	0	-
chr6	29589982	29591081	NM_001319053_intron_14_0_chr6_29589983_r	0	-
chr6	29591252	29591666	NM_001319053_intron_15_0_chr6_29591253_r	0	-
chr6	29591801	29595262	NM_001319053_intron_16_0_chr6_29591802_r	0	-
chr6	29595423	29596863	NM_001319053_intron_17_0_chr6_29595424_r	0	-
chr6	29596884	29598298	NM_001319053_intron_18_0_chr6_29596885_r	0	-
chr6	29598420	29599172	NM_001319053_intron_19_0_chr6_29598421_r	0	-
chr6	29599376	29600077	NM_001319053_intron_20_0_chr6_29599377_r	0	-
chr6	29600162	29600626	NM_001319053_intron_21_0_chr6_29600163_r	0	-
chr6	29571493	29572270	NM_021904_intron_0_0_chr6_29571494_r	0	-
chr6	29572414	29572636	NM_021904_intron_1_0_chr6_29572415_r	0	-
chr6	29572765	29573345	NM_021904_intron_2_0_chr6_29572766_r	0	-
chr6	29573473	29574167	NM_021904_intron_3_0_chr6_29573474_r	0	-
chr6	29574261	29574673	NM_021904_intron_4_0_chr6_29574262_r	0	-
chr6	29574781	29574878	NM_021904_intron_5_0_chr6_29574782_r	0	-
chr6	29574995	29576377	NM_021904_intron_6_0_chr6_29574996_r	0	-
chr6	29576510	29577005	NM_021904_intron_7_0_chr6_29576511_r	0	-
chr6	29577156	29578700	NM_021904_intron_8_0_chr6_29577157_r	0	-
chr6	29578778	29580327	NM_021904_intron_9_0_chr6_29578779_r	0	-
chr6	29580391	29581019	NM_021904_intron_10_0_chr6_29580392_r	0	-
chr6	29581262	29588877	NM_021904_intron_11_0_chr6_29581263_r	0	-
chr6	29589069	29589528	NM_021904_intron_12_0_chr6_29589070_r	0	-
chr6	29589594	29589880	NM_021904_intron_13_0_chr6_29589595_r	0	-
chr6	29589982	29591081	NM_021904_intron_14_0_chr6_29589983_r	0	-
chr6	29591252	29591666	NM_021904_intron_15_0_chr6_29591253_r	0	-
chr6	29591801	29595262	NM_021904_intron_16_0_chr6_29591802_r	0	-
chr6	29595423	29596863	NM_021904_intron_17_0_chr6_29595424_r	0	-
chr6	29596884	29599172	NM_021904_intron_18_0_chr6_29596885_r	0	-
chr6	29599376	29600077	NM_021904_intron_19_0_chr6_29599377_r	0	-
chr6	29600162	29600626	NM_021904_intron_20_0_chr6_29600163_r	0	-
chr6	29497361	29498828	NR_037180_intron_0_0_chr6_29497362_f	0	+
chr6	29571493	29572270	NM_001470_intron_0_0_chr6_29571494_r	0	-
chr6	29572414	29572636	NM_001470_intron_1_0_chr6_29572415_r	0	-
chr6	29572765	29573345	NM_001470_intron_2_0_chr6_29572766_r	0	-
chr6	29573473	29574167	NM_001470_intron_3_0_chr6_29573474_r	0	-
chr6	29574261	29574673	NM_001470_intron_4_0_chr6_29574262_r	0	-
chr6	29574781	29574878	NM_001470_intron_5_0_chr6_29574782_r	0	-
chr6	29574995	29576377	NM_001470_intron_6_0_chr6_29574996_r	0	-
chr6	29576510	29577005	NM_001470_intron_7_0_chr6_29576511_r	0	-
chr6	29577156	29578700	NM_001470_intron_8_0_chr6_29577157_r	0	-
chr6	29578778	29580327	NM_001470_intron_9_0_chr6_29578779_r	0	-
chr6	29580391	29581019	NM_001470_intron_10_0_chr6_29580392_r	0	-
chr6	29581262	29588877	NM_001470_intron_11_0_chr6_29581263_r	0	-
chr6	29589069	29589528	NM_001470_intron_12_0_chr6_29589070_r	0	-
chr6	29589594	29589880	NM_001470_intron_13_0_chr6_29589595_r	0	-
chr6	29589982	29591081	NM_001470_intron_14_0_chr6_29589983_r	0	-
chr6	29591252	29591666	NM_001470_intron_15_0_chr6_29591253_r	0	-
chr6	29591801	29595262	NM_001470_intron_16_0_chr6_29591802_r	0	-
chr6	29595423	29596863	NM_001470_intron_17_0_chr6_29595424_r	0	-
chr6	29596884	29598234	NM_001470_intron_18_0_chr6_29596885_r	0	-
chr6	29598420	29599172	NM_001470_intron_19_0_chr6_29598421_r	0	-
chr6	29599376	29600077	NM_001470_intron_20_0_chr6_29599377_r	0	-
chr6	29600162	29600626	NM_001470_intron_21_0_chr6_29600163_r	0	-
chr6	29524127	29527451	NM_006398_intron_0_0_chr6_29524128_r	0	-
chr6	29497361	29497725	NR_037179_intron_0_0_chr6_29497362_f	0	+
chr6	29497820	29498828	NR_037179_intron_1_0_chr6_29497821_f	0	+
chr6	29497361	29497725	NR_037181_intron_0_0_chr6_29497362_f	0	+
chr6	29497820	29498828	NR_037181_intron_1_0_chr6_29497821_f	0	+
chr6	29498945	29499856	NR_037181_intron_2_0_chr6_29498946_f	0	+
chr6	29625074	29627095	NM_002433_intron_0_0_chr6_29625075_f	0	+
chr6	29627443	29633928	NM_002433_intron_1_0_chr6_29627444_f	0	+
chr6	29634042	29635419	NM_002433_intron_2_0_chr6_29634043_f	0	+
chr6	29635440	29635680	NM_002433_intron_3_0_chr6_29635441_f	0	+
chr6	29635701	29638057	NM_002433_intron_4_0_chr6_29635702_f	0	+
chr6	29638174	29638477	NM_002433_intron_5_0_chr6_29638175_f	0	+
chr6	29638498	29639198	NM_002433_intron_6_0_chr6_29638499_f	0	+
chr6	29625074	29627095	NM_206809_intron_0_0_chr6_29625075_f	0	+
chr6	29627443	29633928	NM_206809_intron_1_0_chr6_29627444_f	0	+
chr6	29634042	29635419	NM_206809_intron_2_0_chr6_29634043_f	0	+
chr6	29635440	29635680	NM_206809_intron_3_0_chr6_29635441_f	0	+
chr6	29635701	29638057	NM_206809_intron_4_0_chr6_29635702_f	0	+
chr6	29638174	29638477	NM_206809_intron_5_0_chr6_29638175_f	0	+
chr6	29638498	29638948	NM_206809_intron_6_0_chr6_29638499_f	0	+
chr6	29625074	29627095	NM_206812_intron_0_0_chr6_29625075_f	0	+
chr6	29627443	29633928	NM_206812_intron_1_0_chr6_29627444_f	0	+
chr6	29634042	29635419	NM_206812_intron_2_0_chr6_29634043_f	0	+
chr6	29635440	29635680	NM_206812_intron_3_0_chr6_29635441_f	0	+
chr6	29635701	29638477	NM_206812_intron_4_0_chr6_29635702_f	0	+
chr6	29638498	29638948	NM_206812_intron_5_0_chr6_29638499_f	0	+
chr6	29625074	29627095	NM_206811_intron_0_0_chr6_29625075_f	0	+
chr6	29627443	29633928	NM_206811_intron_1_0_chr6_29627444_f	0	+
chr6	29634042	29635419	NM_206811_intron_2_0_chr6_29634043_f	0	+
chr6	29635440	29635680	NM_206811_intron_3_0_chr6_29635441_f	0	+
chr6	29635701	29637950	NM_206811_intron_4_0_chr6_29635702_f	0	+
chr6	29637998	29638477	NM_206811_intron_5_0_chr6_29637999_f	0	+
chr6	29638498	29639198	NM_206811_intron_6_0_chr6_29638499_f	0	+
chr6	29625074	29627095	NM_206810_intron_0_0_chr6_29625075_f	0	+
chr6	29627443	29633928	NM_206810_intron_1_0_chr6_29627444_f	0	+
chr6	29634042	29635419	NM_206810_intron_2_0_chr6_29634043_f	0	+
chr6	29635440	29635680	NM_206810_intron_3_0_chr6_29635441_f	0	+
chr6	29635701	29638477	NM_206810_intron_4_0_chr6_29635702_f	0	+
chr6	29638498	29639198	NM_206810_intron_5_0_chr6_29638499_f	0	+
chr6	29691304	29691434	NM_001098479_intron_0_0_chr6_29691305_f	0	+
chr6	29691704	29691949	NM_001098479_intron_1_0_chr6_29691705_f	0	+
chr6	29692225	29692807	NM_001098479_intron_2_0_chr6_29692226_f	0	+
chr6	29693083	29693223	NM_001098479_intron_3_0_chr6_29693084_f	0	+
chr6	29693340	29693787	NM_001098479_intron_4_0_chr6_29693341_f	0	+
chr6	29693820	29694659	NM_001098479_intron_5_0_chr6_29693821_f	0	+
chr6	29625074	29633928	NM_206814_intron_0_0_chr6_29625075_f	0	+
chr6	29634042	29635419	NM_206814_intron_1_0_chr6_29634043_f	0	+
chr6	29635440	29635680	NM_206814_intron_2_0_chr6_29635441_f	0	+
chr6	29635701	29638057	NM_206814_intron_3_0_chr6_29635702_f	0	+
chr6	29638174	29638477	NM_206814_intron_4_0_chr6_29638175_f	0	+
chr6	29638498	29638948	NM_206814_intron_5_0_chr6_29638499_f	0	+
chr6	29625074	29633928	NM_001170418_intron_0_0_chr6_29625075_f	0	+
chr6	29634042	29635419	NM_001170418_intron_1_0_chr6_29634043_f	0	+
chr6	29635440	29635680	NM_001170418_intron_2_0_chr6_29635441_f	0	+
chr6	29635701	29637950	NM_001170418_intron_3_0_chr6_29635702_f	0	+
chr6	29637998	29638477	NM_001170418_intron_4_0_chr6_29637999_f	0	+
chr6	29638498	29638948	NM_001170418_intron_5_0_chr6_29638499_f	0	+
chr6	29625074	29627095	NM_001008229_intron_0_0_chr6_29625075_f	0	+
chr6	29627443	29633928	NM_001008229_intron_1_0_chr6_29627444_f	0	+
chr6	29634042	29635419	NM_001008229_intron_2_0_chr6_29634043_f	0	+
chr6	29635440	29635680	NM_001008229_intron_3_0_chr6_29635441_f	0	+
chr6	29635701	29639198	NM_001008229_intron_4_0_chr6_29635702_f	0	+
chr6	29694916	29696141	NR_026972_intron_0_0_chr6_29694917_r	0	-
chr6	29696272	29705742	NR_026972_intron_1_0_chr6_29696273_r	0	-
chr6	29706213	29706327	NR_026972_intron_2_0_chr6_29706214_r	0	-
chr6	29706663	29714924	NR_026972_intron_3_0_chr6_29706664_r	0	-
chr6	29715202	29716676	NR_026972_intron_4_0_chr6_29715203_r	0	-
chr6	29694916	29716676	NR_026973_intron_0_0_chr6_29694917_r	0	-
chr6	29625074	29627095	NM_001363610_intron_0_0_chr6_29625075_f	0	+
chr6	29627443	29633928	NM_001363610_intron_1_0_chr6_29627444_f	0	+
chr6	29634042	29635419	NM_001363610_intron_2_0_chr6_29634043_f	0	+
chr6	29635440	29635680	NM_001363610_intron_3_0_chr6_29635441_f	0	+
chr6	29635701	29638057	NM_001363610_intron_4_0_chr6_29635702_f	0	+
chr6	29638174	29638477	NM_001363610_intron_5_0_chr6_29638175_f	0	+
chr6	29625074	29627095	NM_001008228_intron_0_0_chr6_29625075_f	0	+
chr6	29627443	29633928	NM_001008228_intron_1_0_chr6_29627444_f	0	+
chr6	29634042	29635419	NM_001008228_intron_2_0_chr6_29634043_f	0	+
chr6	29635440	29635680	NM_001008228_intron_3_0_chr6_29635441_f	0	+
chr6	29635701	29637950	NM_001008228_intron_4_0_chr6_29635702_f	0	+
chr6	29637998	29638477	NM_001008228_intron_5_0_chr6_29637999_f	0	+
chr6	29638498	29638948	NM_001008228_intron_6_0_chr6_29638499_f	0	+
chr6	29691304	29691434	NM_018950_intron_0_0_chr6_29691305_f	0	+
chr6	29691704	29691949	NM_018950_intron_1_0_chr6_29691705_f	0	+
chr6	29692225	29692807	NM_018950_intron_2_0_chr6_29692226_f	0	+
chr6	29693083	29693223	NM_018950_intron_3_0_chr6_29693084_f	0	+
chr6	29693340	29693787	NM_018950_intron_4_0_chr6_29693341_f	0	+
chr6	29693820	29694179	NM_018950_intron_5_0_chr6_29693821_f	0	+
chr6	29691304	29691434	NM_001098478_intron_0_0_chr6_29691305_f	0	+
chr6	29691704	29691949	NM_001098478_intron_1_0_chr6_29691705_f	0	+
chr6	29692225	29693223	NM_001098478_intron_2_0_chr6_29692226_f	0	+
chr6	29693340	29693787	NM_001098478_intron_3_0_chr6_29693341_f	0	+
chr6	29693820	29694179	NM_001098478_intron_4_0_chr6_29693821_f	0	+
chr6	29641535	29643162	NM_001366333_intron_0_0_chr6_29641536_r	0	-
chr6	29643264	29643709	NM_001366333_intron_1_0_chr6_29643265_r	0	-
chr6	29643836	29648838	NM_001366333_intron_2_0_chr6_29643837_r	0	-
chr6	29641535	29643162	NM_001109809_intron_0_0_chr6_29641536_r	0	-
chr6	29643264	29643709	NM_001109809_intron_1_0_chr6_29643265_r	0	-
chr6	29643836	29644657	NM_001109809_intron_2_0_chr6_29643837_r	0	-
chr6	29645143	29648838	NM_001109809_intron_3_0_chr6_29645144_r	0	-
chr6	29794821	29795509	NM_002127_intron_0_0_chr6_29794822_f	0	+
chr6	29795694	29795823	NM_002127_intron_1_0_chr6_29795695_f	0	+
chr6	29796093	29796319	NM_002127_intron_2_0_chr6_29796094_f	0	+
chr6	29796595	29797194	NM_002127_intron_3_0_chr6_29796596_f	0	+
chr6	29797470	29797592	NM_002127_intron_4_0_chr6_29797471_f	0	+
chr6	29797709	29798154	NM_002127_intron_5_0_chr6_29797710_f	0	+
chr6	29798187	29798544	NM_002127_intron_6_0_chr6_29798188_f	0	+
chr6	29760082	29760213	NR_132323_intron_0_0_chr6_29760083_f	0	+
chr6	29760483	29764969	NR_132323_intron_1_0_chr6_29760484_f	0	+
chr6	29794821	29795612	NM_001363567_intron_0_0_chr6_29794822_f	0	+
chr6	29795694	29795823	NM_001363567_intron_1_0_chr6_29795695_f	0	+
chr6	29796093	29796319	NM_001363567_intron_2_0_chr6_29796094_f	0	+
chr6	29796595	29797194	NM_001363567_intron_3_0_chr6_29796596_f	0	+
chr6	29797470	29797592	NM_001363567_intron_4_0_chr6_29797471_f	0	+
chr6	29797709	29798154	NM_001363567_intron_5_0_chr6_29797710_f	0	+
chr6	29798187	29798544	NM_001363567_intron_6_0_chr6_29798188_f	0	+
chr6	29855607	29855731	NR_001434_intron_0_0_chr6_29855608_f	0	+
chr6	29856001	29856243	NR_001434_intron_1_0_chr6_29856002_f	0	+
chr6	29856519	29857104	NR_001434_intron_2_0_chr6_29856520_f	0	+
chr6	29857381	29857483	NR_001434_intron_3_0_chr6_29857382_f	0	+
chr6	29857600	29858040	NR_001434_intron_4_0_chr6_29857601_f	0	+
chr6	29858073	29858215	NR_001434_intron_5_0_chr6_29858074_f	0	+
chr6	29858262	29858429	NR_001434_intron_6_0_chr6_29858263_f	0	+
chr6	29943294	29945430	NR_028032_intron_0_0_chr6_29943295_f	0	+
chr6	29945494	29945994	NR_028032_intron_1_0_chr6_29945495_f	0	+
chr6	29910403	29910533	NM_001242758_intron_0_0_chr6_29910404_f	0	+
chr6	29910803	29911044	NM_001242758_intron_1_0_chr6_29910804_f	0	+
chr6	29911320	29911898	NM_001242758_intron_2_0_chr6_29911321_f	0	+
chr6	29912174	29912276	NM_001242758_intron_3_0_chr6_29912175_f	0	+
chr6	29912393	29912835	NM_001242758_intron_4_0_chr6_29912394_f	0	+
chr6	29912868	29913010	NM_001242758_intron_5_0_chr6_29912869_f	0	+
chr6	29913058	29913227	NM_001242758_intron_6_0_chr6_29913059_f	0	+
chr6	29910403	29910533	NM_002116_intron_0_0_chr6_29910404_f	0	+
chr6	29910803	29911044	NM_002116_intron_1_0_chr6_29910804_f	0	+
chr6	29911320	29911898	NM_002116_intron_2_0_chr6_29911321_f	0	+
chr6	29912174	29912276	NM_002116_intron_3_0_chr6_29912175_f	0	+
chr6	29912393	29912835	NM_002116_intron_4_0_chr6_29912394_f	0	+
chr6	29912868	29913010	NM_002116_intron_5_0_chr6_29912869_f	0	+
chr6	29913058	29913227	NM_002116_intron_6_0_chr6_29913059_f	0	+
chr6	29973916	29974216	NR_024240_intron_0_0_chr6_29973917_f	0	+
chr6	29974446	29974576	NR_024240_intron_1_0_chr6_29974447_f	0	+
chr6	29974846	29975965	NR_024240_intron_2_0_chr6_29974847_f	0	+
chr6	29976239	29976814	NR_024240_intron_3_0_chr6_29976240_f	0	+
chr6	29976954	29977096	NR_024240_intron_4_0_chr6_29976955_f	0	+
chr6	29977144	29977311	NR_024240_intron_5_0_chr6_29977145_f	0	+
chr6	30071022	30071248	NR_134870_intron_0_0_chr6_30071023_r	0	-
chr6	30071566	30071878	NR_134870_intron_1_0_chr6_30071567_r	0	-
chr6	30071944	30072944	NR_134870_intron_2_0_chr6_30071945_r	0	-
chr6	30073019	30075829	NR_134870_intron_3_0_chr6_30073020_r	0	-
chr6	30075945	30076802	NR_134870_intron_4_0_chr6_30075946_r	0	-
chr6	30076825	30078224	NR_134870_intron_5_0_chr6_30076826_r	0	-
chr6	30078455	30079424	NR_134870_intron_6_0_chr6_30078456_r	0	-
chr6	30079520	30080165	NR_134870_intron_7_0_chr6_30079521_r	0	-
chr6	30080665	30080840	NR_134870_intron_8_0_chr6_30080666_r	0	-
chr6	30029190	30029291	NM_001278786_intron_0_0_chr6_30029191_f	0	+
chr6	30029446	30029693	NM_001278786_intron_1_0_chr6_30029447_f	0	+
chr6	30029794	30030000	NM_001278786_intron_2_0_chr6_30029795_f	0	+
chr6	30030110	30032449	NM_001278786_intron_3_0_chr6_30030111_f	0	+
chr6	30025494	30025891	NR_145418_intron_0_0_chr6_30025495_r	0	-
chr6	30025967	30028855	NR_145418_intron_1_0_chr6_30025968_r	0	-
chr6	30131842	30134952	NM_033229_intron_0_0_chr6_30131843_f	0	+
chr6	30135048	30136076	NM_033229_intron_1_0_chr6_30135049_f	0	+
chr6	30136307	30137017	NM_033229_intron_2_0_chr6_30136308_f	0	+
chr6	30137040	30138277	NM_033229_intron_3_0_chr6_30137041_f	0	+
chr6	30138393	30138752	NM_033229_intron_4_0_chr6_30138394_f	0	+
chr6	30138785	30139608	NM_033229_intron_5_0_chr6_30138786_f	0	+
chr6	30035256	30036366	NM_021959_intron_0_0_chr6_30035257_f	0	+
chr6	30036475	30036880	NM_021959_intron_1_0_chr6_30036476_f	0	+
chr6	30029166	30029291	NM_001278785_intron_0_0_chr6_30029167_f	0	+
chr6	30029446	30029693	NM_001278785_intron_1_0_chr6_30029447_f	0	+
chr6	30029794	30030000	NM_001278785_intron_2_0_chr6_30029795_f	0	+
chr6	30030110	30032449	NM_001278785_intron_3_0_chr6_30030111_f	0	+
chr6	30029446	30029693	NM_170783_intron_0_0_chr6_30029447_f	0	+
chr6	30029794	30030000	NM_170783_intron_1_0_chr6_30029795_f	0	+
chr6	30030110	30032449	NM_170783_intron_2_0_chr6_30030111_f	0	+
chr6	30073164	30075439	NR_126470_intron_0_0_chr6_30073165_f	0	+
chr6	30075564	30079494	NR_126470_intron_1_0_chr6_30075565_f	0	+
chr6	30079616	30082347	NR_126470_intron_2_0_chr6_30079617_f	0	+
chr6	30029175	30029291	NR_103864_intron_0_0_chr6_30029176_f	0	+
chr6	30029446	30030000	NR_103864_intron_1_0_chr6_30029447_f	0	+
chr6	30030110	30032449	NR_103864_intron_2_0_chr6_30030111_f	0	+
chr6	30071566	30071878	NR_134871_intron_0_0_chr6_30071567_r	0	-
chr6	30071944	30072944	NR_134871_intron_1_0_chr6_30071945_r	0	-
chr6	30073019	30075829	NR_134871_intron_2_0_chr6_30073020_r	0	-
chr6	30075901	30078224	NR_134871_intron_3_0_chr6_30075902_r	0	-
chr6	30078455	30079424	NR_134871_intron_4_0_chr6_30078456_r	0	-
chr6	30079520	30080165	NR_134871_intron_5_0_chr6_30079521_r	0	-
chr6	30080665	30080840	NR_134871_intron_6_0_chr6_30080666_r	0	-
chr6	30071566	30071878	NM_007028_intron_0_0_chr6_30071567_r	0	-
chr6	30071944	30072944	NM_007028_intron_1_0_chr6_30071945_r	0	-
chr6	30073019	30075829	NM_007028_intron_2_0_chr6_30073020_r	0	-
chr6	30075945	30076802	NM_007028_intron_3_0_chr6_30075946_r	0	-
chr6	30076825	30078224	NM_007028_intron_4_0_chr6_30076826_r	0	-
chr6	30078455	30079424	NM_007028_intron_5_0_chr6_30078456_r	0	-
chr6	30079520	30080165	NM_007028_intron_6_0_chr6_30079521_r	0	-
chr6	30080665	30080840	NM_007028_intron_7_0_chr6_30080666_r	0	-
chr6	30103966	30104509	NM_001286633_intron_0_0_chr6_30103967_f	0	+
chr6	30105158	30113770	NM_001286633_intron_1_0_chr6_30105159_f	0	+
chr6	30113866	30114761	NM_001286633_intron_2_0_chr6_30113867_f	0	+
chr6	30114986	30115296	NM_001286633_intron_3_0_chr6_30114987_f	0	+
chr6	30115319	30115501	NM_001286633_intron_4_0_chr6_30115320_f	0	+
chr6	30029175	30029291	NM_014596_intron_0_0_chr6_30029176_f	0	+
chr6	30029446	30029693	NM_014596_intron_1_0_chr6_30029447_f	0	+
chr6	30029794	30030000	NM_014596_intron_2_0_chr6_30029795_f	0	+
chr6	30030110	30032449	NM_014596_intron_3_0_chr6_30030111_f	0	+
chr6	30025494	30025891	NR_145417_intron_0_0_chr6_30025495_r	0	-
chr6	30025967	30026144	NR_145417_intron_1_0_chr6_30025968_r	0	-
chr6	30039468	30040933	NM_025236_intron_0_0_chr6_30039469_r	0	-
chr6	30041025	30041232	NM_025236_intron_1_0_chr6_30041026_r	0	-
chr6	30041255	30042999	NM_025236_intron_2_0_chr6_30041256_r	0	-
chr6	30121548	30122087	NM_052828_intron_0_0_chr6_30121549_r	0	-
chr6	30122263	30123503	NM_052828_intron_1_0_chr6_30122264_r	0	-
chr6	30123536	30124715	NM_052828_intron_2_0_chr6_30123537_r	0	-
chr6	30124831	30125145	NM_052828_intron_3_0_chr6_30124832_r	0	-
chr6	30125168	30126175	NM_052828_intron_4_0_chr6_30125169_r	0	-
chr6	30126406	30126926	NM_052828_intron_5_0_chr6_30126407_r	0	-
chr6	30127022	30128206	NM_052828_intron_6_0_chr6_30127023_r	0	-
chr6	30122263	30123503	NM_006778_intron_0_0_chr6_30122264_r	0	-
chr6	30123536	30124715	NM_006778_intron_1_0_chr6_30123537_r	0	-
chr6	30124831	30125145	NM_006778_intron_2_0_chr6_30124832_r	0	-
chr6	30125168	30126175	NM_006778_intron_3_0_chr6_30125169_r	0	-
chr6	30126406	30126926	NM_006778_intron_4_0_chr6_30126407_r	0	-
chr6	30127022	30128206	NM_006778_intron_5_0_chr6_30127023_r	0	-
chr6	30038977	30039175	NM_170769_intron_0_0_chr6_30038978_r	0	-
chr6	30039468	30040933	NM_170769_intron_1_0_chr6_30039469_r	0	-
chr6	30041025	30041232	NM_170769_intron_2_0_chr6_30041026_r	0	-
chr6	30041255	30042999	NM_170769_intron_3_0_chr6_30041256_r	0	-
chr6	30105158	30113770	NM_138700_intron_0_0_chr6_30105159_f	0	+
chr6	30113866	30114848	NM_138700_intron_1_0_chr6_30113867_f	0	+
chr6	30114986	30115296	NM_138700_intron_2_0_chr6_30114987_f	0	+
chr6	30115319	30115501	NM_138700_intron_3_0_chr6_30115320_f	0	+
chr6	30154335	30156943	NM_003449_intron_0_0_chr6_30154336_r	0	-
chr6	30156976	30157194	NM_003449_intron_1_0_chr6_30156977_r	0	-
chr6	30157310	30157789	NM_003449_intron_2_0_chr6_30157311_r	0	-
chr6	30157812	30164292	NM_003449_intron_3_0_chr6_30157813_r	0	-
chr6	30164523	30166205	NM_003449_intron_4_0_chr6_30164524_r	0	-
chr6	30166301	30166442	NM_003449_intron_5_0_chr6_30166302_r	0	-
chr6	30167041	30168811	NM_003449_intron_6_0_chr6_30167042_r	0	-
chr6	30168915	30172432	NM_003449_intron_7_0_chr6_30168916_r	0	-
chr6	30172542	30181081	NM_003449_intron_8_0_chr6_30172543_r	0	-
chr6	30154335	30156943	NM_001242783_intron_0_0_chr6_30154336_r	0	-
chr6	30156976	30157194	NM_001242783_intron_1_0_chr6_30156977_r	0	-
chr6	30157310	30157789	NM_001242783_intron_2_0_chr6_30157311_r	0	-
chr6	30157812	30164292	NM_001242783_intron_3_0_chr6_30157813_r	0	-
chr6	30164523	30166205	NM_001242783_intron_4_0_chr6_30164524_r	0	-
chr6	30166301	30166442	NM_001242783_intron_5_0_chr6_30166302_r	0	-
chr6	30166930	30168811	NM_001242783_intron_6_0_chr6_30166931_r	0	-
chr6	30168915	30181081	NM_001242783_intron_7_0_chr6_30168916_r	0	-
chr6	30227474	30227703	NR_027822_intron_0_0_chr6_30227475_f	0	+
chr6	30227861	30228173	NR_027822_intron_1_0_chr6_30227862_f	0	+
chr6	30228384	30228980	NR_027822_intron_2_0_chr6_30228385_f	0	+
chr6	30229256	30229363	NR_027822_intron_3_0_chr6_30229257_f	0	+
chr6	30229480	30230071	NR_027822_intron_4_0_chr6_30229481_f	0	+
chr6	30230119	30231052	NR_027822_intron_5_0_chr6_30230120_f	0	+
chr6	30295473	30296665	NM_172016_intron_0_0_chr6_30295474_f	0	+
chr6	30296818	30297087	NM_172016_intron_1_0_chr6_30296819_f	0	+
chr6	30297547	30298557	NM_172016_intron_2_0_chr6_30297548_f	0	+
chr6	30298653	30303521	NM_172016_intron_3_0_chr6_30298654_f	0	+
chr6	30303752	30307684	NM_172016_intron_4_0_chr6_30303753_f	0	+
chr6	30307707	30308281	NM_172016_intron_5_0_chr6_30307708_f	0	+
chr6	30308397	30309488	NM_172016_intron_6_0_chr6_30308398_f	0	+
chr6	30313005	30313074	NM_001199121_intron_0_0_chr6_30313006_f	0	+
chr6	30313175	30313267	NM_001199121_intron_1_0_chr6_30313176_f	0	+
chr6	30313350	30314208	NM_001199121_intron_2_0_chr6_30313351_f	0	+
chr6	30314341	30314489	NM_001199121_intron_3_0_chr6_30314342_f	0	+
chr6	30294772	30296665	NM_021253_intron_0_0_chr6_30294773_f	0	+
chr6	30296818	30297087	NM_021253_intron_1_0_chr6_30296819_f	0	+
chr6	30297547	30298557	NM_021253_intron_2_0_chr6_30297548_f	0	+
chr6	30298653	30303521	NM_021253_intron_3_0_chr6_30298654_f	0	+
chr6	30303752	30307684	NM_021253_intron_4_0_chr6_30303753_f	0	+
chr6	30307707	30308048	NM_021253_intron_5_0_chr6_30307708_f	0	+
chr6	30308138	30308281	NM_021253_intron_6_0_chr6_30308139_f	0	+
chr6	30308397	30309488	NM_021253_intron_7_0_chr6_30308398_f	0	+
chr6	30297547	30298557	NM_001199119_intron_0_0_chr6_30297548_f	0	+
chr6	30298653	30303521	NM_001199119_intron_1_0_chr6_30298654_f	0	+
chr6	30303752	30307684	NM_001199119_intron_2_0_chr6_30303753_f	0	+
chr6	30307707	30308281	NM_001199119_intron_3_0_chr6_30307708_f	0	+
chr6	30308397	30309488	NM_001199119_intron_4_0_chr6_30308398_f	0	+
chr6	30309673	30313074	NM_001199119_intron_5_0_chr6_30309674_f	0	+
chr6	30313175	30313267	NM_001199119_intron_6_0_chr6_30313176_f	0	+
chr6	30313350	30314208	NM_001199119_intron_7_0_chr6_30313351_f	0	+
chr6	30314334	30314489	NM_001199119_intron_8_0_chr6_30314335_f	0	+
chr6	30313005	30313074	NM_001199120_intron_0_0_chr6_30313006_f	0	+
chr6	30313175	30313243	NM_001199120_intron_1_0_chr6_30313176_f	0	+
chr6	30313350	30314208	NM_001199120_intron_2_0_chr6_30313351_f	0	+
chr6	30314334	30314489	NM_001199120_intron_3_0_chr6_30314335_f	0	+
chr6	30313005	30313074	NM_024839_intron_0_0_chr6_30313006_f	0	+
chr6	30313175	30313267	NM_024839_intron_1_0_chr6_30313176_f	0	+
chr6	30313350	30314208	NM_024839_intron_2_0_chr6_30313351_f	0	+
chr6	30314334	30314489	NM_024839_intron_3_0_chr6_30314335_f	0	+
chr6	30525227	30525926	NM_025263_intron_0_0_chr6_30525228_f	0	+
chr6	30525989	30529610	NM_025263_intron_1_0_chr6_30525990_f	0	+
chr6	30529901	30530165	NM_025263_intron_2_0_chr6_30529902_f	0	+
chr6	30514090	30514472	NM_005275_intron_0_0_chr6_30514091_r	0	-
chr6	30514613	30514888	NM_005275_intron_1_0_chr6_30514614_r	0	-
chr6	30515051	30515128	NM_005275_intron_2_0_chr6_30515052_r	0	-
chr6	30515307	30520243	NM_005275_intron_3_0_chr6_30515308_r	0	-
chr6	30520438	30520860	NM_005275_intron_4_0_chr6_30520439_r	0	-
chr6	30520956	30521126	NM_005275_intron_5_0_chr6_30520957_r	0	-
chr6	30521334	30522351	NM_005275_intron_6_0_chr6_30521335_r	0	-
chr6	30522423	30522540	NM_005275_intron_7_0_chr6_30522424_r	0	-
chr6	30522692	30522831	NM_005275_intron_8_0_chr6_30522693_r	0	-
chr6	30522968	30523331	NM_005275_intron_9_0_chr6_30522969_r	0	-
chr6	30523497	30523907	NM_005275_intron_10_0_chr6_30523498_r	0	-
chr6	30525227	30529610	NM_001077497_intron_0_0_chr6_30525228_f	0	+
chr6	30529901	30530165	NM_001077497_intron_1_0_chr6_30529902_f	0	+
chr6	30457372	30457502	NM_005516_intron_0_0_chr6_30457373_f	0	+
chr6	30457772	30458016	NM_005516_intron_1_0_chr6_30457773_f	0	+
chr6	30458292	30458913	NM_005516_intron_2_0_chr6_30458293_f	0	+
chr6	30459189	30459313	NM_005516_intron_3_0_chr6_30459190_f	0	+
chr6	30459430	30460180	NM_005516_intron_4_0_chr6_30459431_f	0	+
chr6	30460213	30460317	NM_005516_intron_5_0_chr6_30460214_f	0	+
chr6	30460360	30460525	NM_005516_intron_6_0_chr6_30460361_f	0	+
chr6	30484388	30486489	NR_149088_intron_0_0_chr6_30484389_f	0	+
chr6	30595051	30595236	NM_001031722_intron_0_0_chr6_30595052_f	0	+
chr6	30595297	30595412	NM_001031722_intron_1_0_chr6_30595298_f	0	+
chr6	30595504	30595627	NM_001031722_intron_2_0_chr6_30595505_f	0	+
chr6	30595688	30595808	NM_001031722_intron_3_0_chr6_30595689_f	0	+
chr6	30595922	30596105	NM_001031722_intron_4_0_chr6_30595923_f	0	+
chr6	30596207	30608153	NM_001031722_intron_5_0_chr6_30596208_f	0	+
chr6	30608199	30608311	NM_001031722_intron_6_0_chr6_30608200_f	0	+
chr6	30608380	30609952	NM_001031722_intron_7_0_chr6_30608381_f	0	+
chr6	30610024	30610544	NM_001031722_intron_8_0_chr6_30610025_f	0	+
chr6	30610788	30613671	NM_001031722_intron_9_0_chr6_30610789_f	0	+
chr6	30613751	30613843	NM_001031722_intron_10_0_chr6_30613752_f	0	+
chr6	30613886	30614245	NM_001031722_intron_11_0_chr6_30613887_f	0	+
chr6	30615080	30618770	NM_145029_intron_0_0_chr6_30615081_f	0	+
chr6	30618859	30619042	NM_145029_intron_1_0_chr6_30618860_f	0	+
chr6	30619243	30620424	NM_145029_intron_2_0_chr6_30619244_f	0	+
chr6	30620494	30620578	NM_145029_intron_3_0_chr6_30620495_f	0	+
chr6	30656719	30657052	NM_007243_intron_0_0_chr6_30656720_r	0	-
chr6	30657229	30657823	NM_007243_intron_1_0_chr6_30657230_r	0	-
chr6	30658020	30658618	NM_007243_intron_2_0_chr6_30658021_r	0	-
chr6	30659058	30659152	NM_007243_intron_3_0_chr6_30659059_r	0	-
chr6	30594769	30595236	NM_001318763_intron_0_0_chr6_30594770_f	0	+
chr6	30595297	30595412	NM_001318763_intron_1_0_chr6_30595298_f	0	+
chr6	30595504	30595627	NM_001318763_intron_2_0_chr6_30595505_f	0	+
chr6	30595688	30595808	NM_001318763_intron_3_0_chr6_30595689_f	0	+
chr6	30595922	30596105	NM_001318763_intron_4_0_chr6_30595923_f	0	+
chr6	30596207	30608153	NM_001318763_intron_5_0_chr6_30596208_f	0	+
chr6	30608199	30608311	NM_001318763_intron_6_0_chr6_30608200_f	0	+
chr6	30608380	30609952	NM_001318763_intron_7_0_chr6_30608381_f	0	+
chr6	30610024	30610544	NM_001318763_intron_8_0_chr6_30610025_f	0	+
chr6	30594769	30595236	NM_024909_intron_0_0_chr6_30594770_f	0	+
chr6	30595297	30595412	NM_024909_intron_1_0_chr6_30595298_f	0	+
chr6	30595504	30595627	NM_024909_intron_2_0_chr6_30595505_f	0	+
chr6	30595688	30595808	NM_024909_intron_3_0_chr6_30595689_f	0	+
chr6	30595922	30596105	NM_024909_intron_4_0_chr6_30595923_f	0	+
chr6	30596207	30608153	NM_024909_intron_5_0_chr6_30596208_f	0	+
chr6	30608199	30608311	NM_024909_intron_6_0_chr6_30608200_f	0	+
chr6	30608380	30609952	NM_024909_intron_7_0_chr6_30608381_f	0	+
chr6	30610024	30610544	NM_024909_intron_8_0_chr6_30610025_f	0	+
chr6	30610788	30611305	NM_024909_intron_9_0_chr6_30610789_f	0	+
chr6	30594769	30595236	NM_001254952_intron_0_0_chr6_30594770_f	0	+
chr6	30595297	30595412	NM_001254952_intron_1_0_chr6_30595298_f	0	+
chr6	30595504	30595627	NM_001254952_intron_2_0_chr6_30595505_f	0	+
chr6	30595688	30595808	NM_001254952_intron_3_0_chr6_30595689_f	0	+
chr6	30595922	30596105	NM_001254952_intron_4_0_chr6_30595923_f	0	+
chr6	30596207	30608153	NM_001254952_intron_5_0_chr6_30596208_f	0	+
chr6	30608199	30609952	NM_001254952_intron_6_0_chr6_30608200_f	0	+
chr6	30610024	30610544	NM_001254952_intron_7_0_chr6_30610025_f	0	+
chr6	30610788	30611305	NM_001254952_intron_8_0_chr6_30610789_f	0	+
chr6	30585720	30587269	NM_014046_intron_0_0_chr6_30585721_f	0	+
chr6	30587378	30587485	NM_014046_intron_1_0_chr6_30587379_f	0	+
chr6	30587583	30587697	NM_014046_intron_2_0_chr6_30587584_f	0	+
chr6	30587766	30590608	NM_014046_intron_3_0_chr6_30587767_f	0	+
chr6	30590675	30592659	NM_014046_intron_4_0_chr6_30590676_f	0	+
chr6	30592719	30593278	NM_014046_intron_5_0_chr6_30592720_f	0	+
chr6	30621147	30622482	NM_001164239_intron_0_0_chr6_30621148_r	0	-
chr6	30622656	30622951	NM_001164239_intron_1_0_chr6_30622657_r	0	-
chr6	30623113	30623211	NM_001164239_intron_2_0_chr6_30623114_r	0	-
chr6	30623374	30623974	NM_001164239_intron_3_0_chr6_30623375_r	0	-
chr6	30624042	30624167	NM_001164239_intron_4_0_chr6_30624043_r	0	-
chr6	30624286	30624373	NM_001164239_intron_5_0_chr6_30624287_r	0	-
chr6	30624536	30624728	NM_001164239_intron_6_0_chr6_30624537_r	0	-
chr6	30624869	30627248	NM_001164239_intron_7_0_chr6_30624870_r	0	-
chr6	30627401	30627512	NM_001164239_intron_8_0_chr6_30627402_r	0	-
chr6	30627611	30627808	NM_001164239_intron_9_0_chr6_30627612_r	0	-
chr6	30628019	30630403	NM_001164239_intron_10_0_chr6_30628020_r	0	-
chr6	30630519	30630687	NM_001164239_intron_11_0_chr6_30630520_r	0	-
chr6	30630798	30632577	NM_001164239_intron_12_0_chr6_30630799_r	0	-
chr6	30632769	30632847	NM_001164239_intron_13_0_chr6_30632770_r	0	-
chr6	30633051	30633255	NM_001164239_intron_14_0_chr6_30633052_r	0	-
chr6	30633510	30638186	NM_001164239_intron_15_0_chr6_30633511_r	0	-
chr6	30638243	30638566	NM_001164239_intron_16_0_chr6_30638244_r	0	-
chr6	30638729	30638812	NM_001164239_intron_17_0_chr6_30638730_r	0	-
chr6	30639051	30640732	NM_001164239_intron_18_0_chr6_30639052_r	0	-
chr6	30656719	30657823	NM_001270709_intron_0_0_chr6_30656720_r	0	-
chr6	30658020	30658618	NM_001270709_intron_1_0_chr6_30658021_r	0	-
chr6	30656719	30657823	NR_073072_intron_0_0_chr6_30656720_r	0	-
chr6	30658020	30658369	NR_073072_intron_1_0_chr6_30658021_r	0	-
chr6	30569435	30569712	NM_002714_intron_0_0_chr6_30569436_r	0	-
chr6	30570468	30570622	NM_002714_intron_1_0_chr6_30570469_r	0	-
chr6	30570736	30570986	NM_002714_intron_2_0_chr6_30570737_r	0	-
chr6	30571062	30571248	NM_002714_intron_3_0_chr6_30571063_r	0	-
chr6	30571443	30571556	NM_002714_intron_4_0_chr6_30571444_r	0	-
chr6	30571620	30571784	NM_002714_intron_5_0_chr6_30571621_r	0	-
chr6	30572031	30572129	NM_002714_intron_6_0_chr6_30572032_r	0	-
chr6	30572288	30572364	NM_002714_intron_7_0_chr6_30572289_r	0	-
chr6	30572512	30572770	NM_002714_intron_8_0_chr6_30572513_r	0	-
chr6	30572871	30573699	NM_002714_intron_9_0_chr6_30572872_r	0	-
chr6	30573812	30573914	NM_002714_intron_10_0_chr6_30573813_r	0	-
chr6	30574020	30574244	NM_002714_intron_11_0_chr6_30574021_r	0	-
chr6	30574418	30574555	NM_002714_intron_12_0_chr6_30574419_r	0	-
chr6	30574633	30575616	NM_002714_intron_13_0_chr6_30574634_r	0	-
chr6	30575668	30576555	NM_002714_intron_14_0_chr6_30575669_r	0	-
chr6	30576691	30576853	NM_002714_intron_15_0_chr6_30576692_r	0	-
chr6	30576940	30577614	NM_002714_intron_16_0_chr6_30576941_r	0	-
chr6	30577732	30584254	NM_002714_intron_17_0_chr6_30577733_r	0	-
chr6	30584775	30585000	NM_002714_intron_18_0_chr6_30584776_r	0	-
chr6	30656719	30657052	NM_001270707_intron_0_0_chr6_30656720_r	0	-
chr6	30657247	30657823	NM_001270707_intron_1_0_chr6_30657248_r	0	-
chr6	30658020	30658618	NM_001270707_intron_2_0_chr6_30658021_r	0	-
chr6	30645065	30646955	NM_001134870_intron_0_0_chr6_30645066_r	0	-
chr6	30647166	30652184	NM_001134870_intron_1_0_chr6_30647167_r	0	-
chr6	30653823	30654890	NM_001134870_intron_2_0_chr6_30653824_r	0	-
chr6	30594769	30595236	NM_001318762_intron_0_0_chr6_30594770_f	0	+
chr6	30595297	30595412	NM_001318762_intron_1_0_chr6_30595298_f	0	+
chr6	30595504	30595627	NM_001318762_intron_2_0_chr6_30595505_f	0	+
chr6	30595688	30595808	NM_001318762_intron_3_0_chr6_30595689_f	0	+
chr6	30595922	30596105	NM_001318762_intron_4_0_chr6_30595923_f	0	+
chr6	30596207	30608153	NM_001318762_intron_5_0_chr6_30596208_f	0	+
chr6	30608199	30609952	NM_001318762_intron_6_0_chr6_30608200_f	0	+
chr6	30610024	30610544	NM_001318762_intron_7_0_chr6_30610025_f	0	+
chr6	30656719	30657801	NM_001270708_intron_0_0_chr6_30656720_r	0	-
chr6	30658020	30658618	NM_001270708_intron_1_0_chr6_30658021_r	0	-
chr6	30621147	30622482	NM_003587_intron_0_0_chr6_30621148_r	0	-
chr6	30622656	30622951	NM_003587_intron_1_0_chr6_30622657_r	0	-
chr6	30623113	30623211	NM_003587_intron_2_0_chr6_30623114_r	0	-
chr6	30623374	30623974	NM_003587_intron_3_0_chr6_30623375_r	0	-
chr6	30624042	30624167	NM_003587_intron_4_0_chr6_30624043_r	0	-
chr6	30624286	30624373	NM_003587_intron_5_0_chr6_30624287_r	0	-
chr6	30624536	30624728	NM_003587_intron_6_0_chr6_30624537_r	0	-
chr6	30624869	30627248	NM_003587_intron_7_0_chr6_30624870_r	0	-
chr6	30627401	30627512	NM_003587_intron_8_0_chr6_30627402_r	0	-
chr6	30627611	30627808	NM_003587_intron_9_0_chr6_30627612_r	0	-
chr6	30628019	30630403	NM_003587_intron_10_0_chr6_30628020_r	0	-
chr6	30630519	30630687	NM_003587_intron_11_0_chr6_30630520_r	0	-
chr6	30630798	30632577	NM_003587_intron_12_0_chr6_30630799_r	0	-
chr6	30632769	30632847	NM_003587_intron_13_0_chr6_30632770_r	0	-
chr6	30633051	30633255	NM_003587_intron_14_0_chr6_30633052_r	0	-
chr6	30633510	30638186	NM_003587_intron_15_0_chr6_30633511_r	0	-
chr6	30638243	30638566	NM_003587_intron_16_0_chr6_30638244_r	0	-
chr6	30638729	30638812	NM_003587_intron_17_0_chr6_30638730_r	0	-
chr6	30639051	30640411	NM_003587_intron_18_0_chr6_30639052_r	0	-
chr6	30569435	30569712	NR_072994_intron_0_0_chr6_30569436_r	0	-
chr6	30570468	30570622	NR_072994_intron_1_0_chr6_30570469_r	0	-
chr6	30570736	30570986	NR_072994_intron_2_0_chr6_30570737_r	0	-
chr6	30571062	30571248	NR_072994_intron_3_0_chr6_30571063_r	0	-
chr6	30571443	30571556	NR_072994_intron_4_0_chr6_30571444_r	0	-
chr6	30571620	30571784	NR_072994_intron_5_0_chr6_30571621_r	0	-
chr6	30572031	30572129	NR_072994_intron_6_0_chr6_30572032_r	0	-
chr6	30572288	30572364	NR_072994_intron_7_0_chr6_30572289_r	0	-
chr6	30572451	30572770	NR_072994_intron_8_0_chr6_30572452_r	0	-
chr6	30572871	30573699	NR_072994_intron_9_0_chr6_30572872_r	0	-
chr6	30573812	30573914	NR_072994_intron_10_0_chr6_30573813_r	0	-
chr6	30574020	30574244	NR_072994_intron_11_0_chr6_30574021_r	0	-
chr6	30574418	30574555	NR_072994_intron_12_0_chr6_30574419_r	0	-
chr6	30574633	30575616	NR_072994_intron_13_0_chr6_30574634_r	0	-
chr6	30575668	30576555	NR_072994_intron_14_0_chr6_30575669_r	0	-
chr6	30576691	30576853	NR_072994_intron_15_0_chr6_30576692_r	0	-
chr6	30576940	30577614	NR_072994_intron_16_0_chr6_30576941_r	0	-
chr6	30577732	30584254	NR_072994_intron_17_0_chr6_30577733_r	0	-
chr6	30584775	30585000	NR_072994_intron_18_0_chr6_30584776_r	0	-
chr6	30595051	30595236	NM_001190724_intron_0_0_chr6_30595052_f	0	+
chr6	30595297	30595412	NM_001190724_intron_1_0_chr6_30595298_f	0	+
chr6	30595504	30595627	NM_001190724_intron_2_0_chr6_30595505_f	0	+
chr6	30595688	30595808	NM_001190724_intron_3_0_chr6_30595689_f	0	+
chr6	30595922	30596105	NM_001190724_intron_4_0_chr6_30595923_f	0	+
chr6	30596207	30608153	NM_001190724_intron_5_0_chr6_30596208_f	0	+
chr6	30608199	30609952	NM_001190724_intron_6_0_chr6_30608200_f	0	+
chr6	30610024	30610544	NM_001190724_intron_7_0_chr6_30610025_f	0	+
chr6	30594769	30595236	NR_033823_intron_0_0_chr6_30594770_f	0	+
chr6	30595297	30595412	NR_033823_intron_1_0_chr6_30595298_f	0	+
chr6	30595504	30595627	NR_033823_intron_2_0_chr6_30595505_f	0	+
chr6	30595688	30595808	NR_033823_intron_3_0_chr6_30595689_f	0	+
chr6	30595922	30596105	NR_033823_intron_4_0_chr6_30595923_f	0	+
chr6	30596207	30608153	NR_033823_intron_5_0_chr6_30596208_f	0	+
chr6	30608199	30608311	NR_033823_intron_6_0_chr6_30608200_f	0	+
chr6	30608380	30609952	NR_033823_intron_7_0_chr6_30608381_f	0	+
chr6	30610024	30613671	NR_033823_intron_8_0_chr6_30610025_f	0	+
chr6	30613751	30613843	NR_033823_intron_9_0_chr6_30613752_f	0	+
chr6	30615623	30617334	NM_001161376_intron_0_0_chr6_30615624_f	0	+
chr6	30617736	30618770	NM_001161376_intron_1_0_chr6_30617737_f	0	+
chr6	30618859	30619042	NM_001161376_intron_2_0_chr6_30618860_f	0	+
chr6	30619243	30620424	NM_001161376_intron_3_0_chr6_30619244_f	0	+
chr6	30620494	30620578	NM_001161376_intron_4_0_chr6_30620495_f	0	+
chr6	30656719	30657052	NR_073066_intron_0_0_chr6_30656720_r	0	-
chr6	30657229	30658618	NR_073066_intron_1_0_chr6_30657230_r	0	-
chr6	30656719	30657052	NR_073065_intron_0_0_chr6_30656720_r	0	-
chr6	30657229	30657801	NR_073065_intron_1_0_chr6_30657230_r	0	-
chr6	30658020	30658618	NR_073065_intron_2_0_chr6_30658021_r	0	-
chr6	30656719	30658618	NM_001270710_intron_0_0_chr6_30656720_r	0	-
chr6	30645065	30646955	NM_133471_intron_0_0_chr6_30645066_r	0	-
chr6	30647166	30652184	NM_133471_intron_1_0_chr6_30647167_r	0	-
chr6	30615080	30617334	NM_001109938_intron_0_0_chr6_30615081_f	0	+
chr6	30617736	30618770	NM_001109938_intron_1_0_chr6_30617737_f	0	+
chr6	30618859	30619042	NM_001109938_intron_2_0_chr6_30618860_f	0	+
chr6	30619243	30620424	NM_001109938_intron_3_0_chr6_30619244_f	0	+
chr6	30620494	30620578	NM_001109938_intron_4_0_chr6_30620495_f	0	+
chr6	30621147	30622482	NM_001363515_intron_0_0_chr6_30621148_r	0	-
chr6	30622656	30622951	NM_001363515_intron_1_0_chr6_30622657_r	0	-
chr6	30623113	30623211	NM_001363515_intron_2_0_chr6_30623114_r	0	-
chr6	30623374	30623974	NM_001363515_intron_3_0_chr6_30623375_r	0	-
chr6	30624042	30624167	NM_001363515_intron_4_0_chr6_30624043_r	0	-
chr6	30624286	30624373	NM_001363515_intron_5_0_chr6_30624287_r	0	-
chr6	30624536	30624728	NM_001363515_intron_6_0_chr6_30624537_r	0	-
chr6	30624869	30627248	NM_001363515_intron_7_0_chr6_30624870_r	0	-
chr6	30627401	30627512	NM_001363515_intron_8_0_chr6_30627402_r	0	-
chr6	30627611	30627808	NM_001363515_intron_9_0_chr6_30627612_r	0	-
chr6	30628019	30629532	NM_001363515_intron_10_0_chr6_30628020_r	0	-
chr6	30630208	30630403	NM_001363515_intron_11_0_chr6_30630209_r	0	-
chr6	30630519	30630687	NM_001363515_intron_12_0_chr6_30630520_r	0	-
chr6	30630798	30632577	NM_001363515_intron_13_0_chr6_30630799_r	0	-
chr6	30632769	30632847	NM_001363515_intron_14_0_chr6_30632770_r	0	-
chr6	30633051	30633255	NM_001363515_intron_15_0_chr6_30633052_r	0	-
chr6	30633510	30638186	NM_001363515_intron_16_0_chr6_30633511_r	0	-
chr6	30638243	30638566	NM_001363515_intron_17_0_chr6_30638244_r	0	-
chr6	30638729	30638812	NM_001363515_intron_18_0_chr6_30638730_r	0	-
chr6	30639051	30640411	NM_001363515_intron_19_0_chr6_30639052_r	0	-
chr6	30711973	30712085	NM_003897_intron_0_0_chr6_30711974_r	0	-
chr6	30688340	30690313	NM_001293213_intron_0_0_chr6_30688341_f	0	+
chr6	30690422	30690694	NM_001293213_intron_1_0_chr6_30690423_f	0	+
chr6	30690805	30691116	NM_001293213_intron_2_0_chr6_30690806_f	0	+
chr6	30691205	30691811	NM_001293213_intron_3_0_chr6_30691206_f	0	+
chr6	30688340	30690313	NM_178014_intron_0_0_chr6_30688341_f	0	+
chr6	30690422	30690694	NM_178014_intron_1_0_chr6_30690423_f	0	+
chr6	30690805	30691116	NM_178014_intron_2_0_chr6_30690806_f	0	+
chr6	30734728	30756467	NR_138037_intron_0_0_chr6_30734729_f	0	+
chr6	30756649	30758665	NR_138037_intron_1_0_chr6_30756650_f	0	+
chr6	30758733	30759202	NR_138037_intron_2_0_chr6_30758734_f	0	+
chr6	30695922	30697798	NM_005803_intron_0_0_chr6_30695923_r	0	-
chr6	30697963	30698204	NM_005803_intron_1_0_chr6_30697964_r	0	-
chr6	30698342	30698458	NM_005803_intron_2_0_chr6_30698343_r	0	-
chr6	30698504	30698695	NM_005803_intron_3_0_chr6_30698505_r	0	-
chr6	30698877	30707934	NM_005803_intron_4_0_chr6_30698878_r	0	-
chr6	30708087	30708272	NM_005803_intron_5_0_chr6_30708088_r	0	-
chr6	30708368	30708455	NM_005803_intron_6_0_chr6_30708369_r	0	-
chr6	30708575	30708966	NM_005803_intron_7_0_chr6_30708576_r	0	-
chr6	30709110	30709390	NM_005803_intron_8_0_chr6_30709111_r	0	-
chr6	30709481	30709568	NM_005803_intron_9_0_chr6_30709482_r	0	-
chr6	30709644	30709923	NM_005803_intron_10_0_chr6_30709645_r	0	-
chr6	30709980	30710303	NM_005803_intron_11_0_chr6_30709981_r	0	-
chr6	30689574	30690313	NM_001293216_intron_0_0_chr6_30689575_f	0	+
chr6	30690422	30690694	NM_001293216_intron_1_0_chr6_30690423_f	0	+
chr6	30690805	30691116	NM_001293216_intron_2_0_chr6_30690806_f	0	+
chr6	30688340	30690313	NR_120608_intron_0_0_chr6_30688341_f	0	+
chr6	30690422	30690694	NR_120608_intron_1_0_chr6_30690423_f	0	+
chr6	30690805	30691715	NR_120608_intron_2_0_chr6_30690806_f	0	+
chr6	30695922	30697798	NM_001318875_intron_0_0_chr6_30695923_r	0	-
chr6	30697963	30698204	NM_001318875_intron_1_0_chr6_30697964_r	0	-
chr6	30698342	30698458	NM_001318875_intron_2_0_chr6_30698343_r	0	-
chr6	30698504	30698695	NM_001318875_intron_3_0_chr6_30698505_r	0	-
chr6	30698877	30707934	NM_001318875_intron_4_0_chr6_30698878_r	0	-
chr6	30708087	30708272	NM_001318875_intron_5_0_chr6_30708088_r	0	-
chr6	30708368	30708455	NM_001318875_intron_6_0_chr6_30708369_r	0	-
chr6	30708575	30709390	NM_001318875_intron_7_0_chr6_30708576_r	0	-
chr6	30709481	30709568	NM_001318875_intron_8_0_chr6_30709482_r	0	-
chr6	30709644	30709923	NM_001318875_intron_9_0_chr6_30709645_r	0	-
chr6	30709980	30710303	NM_001318875_intron_10_0_chr6_30709981_r	0	-
chr6	30689675	30690313	NM_001293215_intron_0_0_chr6_30689676_f	0	+
chr6	30690422	30690694	NM_001293215_intron_1_0_chr6_30690423_f	0	+
chr6	30690805	30691116	NM_001293215_intron_2_0_chr6_30690806_f	0	+
chr6	30688317	30690694	NM_001293214_intron_0_0_chr6_30688318_f	0	+
chr6	30690805	30691116	NM_001293214_intron_1_0_chr6_30690806_f	0	+
chr6	30689772	30690313	NM_001293212_intron_0_0_chr6_30689773_f	0	+
chr6	30690422	30690694	NM_001293212_intron_1_0_chr6_30690423_f	0	+
chr6	30690805	30691116	NM_001293212_intron_2_0_chr6_30690806_f	0	+
chr6	30782549	30798291	NR_130726_intron_0_0_chr6_30782550_r	0	-
chr6	30710873	30711010	NR_149095_intron_0_0_chr6_30710874_f	0	+
chr6	30856591	30856684	NM_013994_intron_0_0_chr6_30856592_f	0	+
chr6	30856787	30856978	NM_013994_intron_1_0_chr6_30856788_f	0	+
chr6	30857207	30858749	NM_013994_intron_2_0_chr6_30857208_f	0	+
chr6	30858897	30859156	NM_013994_intron_3_0_chr6_30858898_f	0	+
chr6	30859256	30859778	NM_013994_intron_4_0_chr6_30859257_f	0	+
chr6	30859965	30860072	NM_013994_intron_5_0_chr6_30859966_f	0	+
chr6	30860319	30860844	NM_013994_intron_6_0_chr6_30860320_f	0	+
chr6	30860940	30861048	NM_013994_intron_7_0_chr6_30860941_f	0	+
chr6	30861200	30862282	NM_013994_intron_8_0_chr6_30861201_f	0	+
chr6	30862448	30863180	NM_013994_intron_9_0_chr6_30862449_f	0	+
chr6	30863291	30864397	NM_013994_intron_10_0_chr6_30863292_f	0	+
chr6	30864642	30864790	NM_013994_intron_11_0_chr6_30864643_f	0	+
chr6	30864918	30865137	NM_013994_intron_12_0_chr6_30864919_f	0	+
chr6	30865374	30865849	NM_013994_intron_13_0_chr6_30865375_f	0	+
chr6	30866084	30866664	NM_013994_intron_14_0_chr6_30866085_f	0	+
chr6	30866814	30866932	NM_013994_intron_15_0_chr6_30866815_f	0	+
chr6	30852487	30853401	NM_013993_intron_0_0_chr6_30852488_f	0	+
chr6	30853457	30856464	NM_013993_intron_1_0_chr6_30853458_f	0	+
chr6	30856591	30856684	NM_013993_intron_2_0_chr6_30856592_f	0	+
chr6	30856787	30856978	NM_013993_intron_3_0_chr6_30856788_f	0	+
chr6	30857207	30858749	NM_013993_intron_4_0_chr6_30857208_f	0	+
chr6	30858897	30859156	NM_013993_intron_5_0_chr6_30858898_f	0	+
chr6	30859256	30859778	NM_013993_intron_6_0_chr6_30859257_f	0	+
chr6	30859965	30860072	NM_013993_intron_7_0_chr6_30859966_f	0	+
chr6	30860319	30860844	NM_013993_intron_8_0_chr6_30860320_f	0	+
chr6	30860940	30861048	NM_013993_intron_9_0_chr6_30860941_f	0	+
chr6	30861200	30862282	NM_013993_intron_10_0_chr6_30861201_f	0	+
chr6	30862448	30863180	NM_013993_intron_11_0_chr6_30862449_f	0	+
chr6	30863291	30864397	NM_013993_intron_12_0_chr6_30863292_f	0	+
chr6	30864642	30864790	NM_013993_intron_13_0_chr6_30864643_f	0	+
chr6	30864918	30865155	NM_013993_intron_14_0_chr6_30864919_f	0	+
chr6	30865374	30865849	NM_013993_intron_15_0_chr6_30865375_f	0	+
chr6	30866084	30866664	NM_013993_intron_16_0_chr6_30866085_f	0	+
chr6	30866814	30866932	NM_013993_intron_17_0_chr6_30866815_f	0	+
chr6	30882121	30882932	NM_001167733_intron_0_0_chr6_30882122_f	0	+
chr6	30883014	30883131	NM_001167733_intron_1_0_chr6_30883015_f	0	+
chr6	30883232	30883522	NM_001167733_intron_2_0_chr6_30883233_f	0	+
chr6	30883644	30883757	NM_001167733_intron_3_0_chr6_30883645_f	0	+
chr6	30883824	30883928	NM_001167733_intron_4_0_chr6_30883825_f	0	+
chr6	30884026	30884654	NM_001167733_intron_5_0_chr6_30884027_f	0	+
chr6	30884736	30884881	NM_001167733_intron_6_0_chr6_30884737_f	0	+
chr6	30885001	30885471	NM_001167733_intron_7_0_chr6_30885002_f	0	+
chr6	30885583	30886603	NM_001167733_intron_8_0_chr6_30885584_f	0	+
chr6	30886692	30887534	NM_001167733_intron_9_0_chr6_30886693_f	0	+
chr6	30887625	30887865	NM_001167733_intron_10_0_chr6_30887626_f	0	+
chr6	30887993	30888109	NM_001167733_intron_11_0_chr6_30887994_f	0	+
chr6	30888213	30888444	NM_001167733_intron_12_0_chr6_30888214_f	0	+
chr6	30888526	30888841	NM_001167733_intron_13_0_chr6_30888527_f	0	+
chr6	30888918	30889006	NM_001167733_intron_14_0_chr6_30888919_f	0	+
chr6	30889082	30889365	NM_001167733_intron_15_0_chr6_30889083_f	0	+
chr6	30889468	30889701	NM_001167733_intron_16_0_chr6_30889469_f	0	+
chr6	30889772	30889892	NM_001167733_intron_17_0_chr6_30889773_f	0	+
chr6	30890018	30890226	NM_001167733_intron_18_0_chr6_30890019_f	0	+
chr6	30890331	30890482	NM_001167733_intron_19_0_chr6_30890332_f	0	+
chr6	30890551	30890674	NM_001167733_intron_20_0_chr6_30890552_f	0	+
chr6	30890753	30890880	NM_001167733_intron_21_0_chr6_30890754_f	0	+
chr6	30891008	30891129	NM_001167733_intron_22_0_chr6_30891009_f	0	+
chr6	30891282	30892130	NM_001167733_intron_23_0_chr6_30891283_f	0	+
chr6	30892337	30893050	NM_001167733_intron_24_0_chr6_30892338_f	0	+
chr6	30893162	30893320	NM_001167733_intron_25_0_chr6_30893163_f	0	+
chr6	30893496	30893656	NM_001167733_intron_26_0_chr6_30893497_f	0	+
chr6	30893785	30893885	NM_001167733_intron_27_0_chr6_30893786_f	0	+
chr6	30882121	30882586	NM_020442_intron_0_0_chr6_30882122_f	0	+
chr6	30882814	30882932	NM_020442_intron_1_0_chr6_30882815_f	0	+
chr6	30883014	30883131	NM_020442_intron_2_0_chr6_30883015_f	0	+
chr6	30883232	30883522	NM_020442_intron_3_0_chr6_30883233_f	0	+
chr6	30883644	30883757	NM_020442_intron_4_0_chr6_30883645_f	0	+
chr6	30883824	30883928	NM_020442_intron_5_0_chr6_30883825_f	0	+
chr6	30884026	30884654	NM_020442_intron_6_0_chr6_30884027_f	0	+
chr6	30884736	30884881	NM_020442_intron_7_0_chr6_30884737_f	0	+
chr6	30885001	30885471	NM_020442_intron_8_0_chr6_30885002_f	0	+
chr6	30885583	30886603	NM_020442_intron_9_0_chr6_30885584_f	0	+
chr6	30886692	30887534	NM_020442_intron_10_0_chr6_30886693_f	0	+
chr6	30887625	30887865	NM_020442_intron_11_0_chr6_30887626_f	0	+
chr6	30887993	30888109	NM_020442_intron_12_0_chr6_30887994_f	0	+
chr6	30888213	30888444	NM_020442_intron_13_0_chr6_30888214_f	0	+
chr6	30888526	30888841	NM_020442_intron_14_0_chr6_30888527_f	0	+
chr6	30888918	30889006	NM_020442_intron_15_0_chr6_30888919_f	0	+
chr6	30889082	30889365	NM_020442_intron_16_0_chr6_30889083_f	0	+
chr6	30889468	30889701	NM_020442_intron_17_0_chr6_30889469_f	0	+
chr6	30889772	30889892	NM_020442_intron_18_0_chr6_30889773_f	0	+
chr6	30890018	30890226	NM_020442_intron_19_0_chr6_30890019_f	0	+
chr6	30890331	30890482	NM_020442_intron_20_0_chr6_30890332_f	0	+
chr6	30890551	30890674	NM_020442_intron_21_0_chr6_30890552_f	0	+
chr6	30890753	30890880	NM_020442_intron_22_0_chr6_30890754_f	0	+
chr6	30891008	30891129	NM_020442_intron_23_0_chr6_30891009_f	0	+
chr6	30891282	30892130	NM_020442_intron_24_0_chr6_30891283_f	0	+
chr6	30892337	30893050	NM_020442_intron_25_0_chr6_30892338_f	0	+
chr6	30893162	30893320	NM_020442_intron_26_0_chr6_30893163_f	0	+
chr6	30893496	30893656	NM_020442_intron_27_0_chr6_30893497_f	0	+
chr6	30893785	30893885	NM_020442_intron_28_0_chr6_30893786_f	0	+
chr6	30850760	30856464	NM_001297652_intron_0_0_chr6_30850761_f	0	+
chr6	30856591	30856684	NM_001297652_intron_1_0_chr6_30856592_f	0	+
chr6	30856787	30856978	NM_001297652_intron_2_0_chr6_30856788_f	0	+
chr6	30857207	30858749	NM_001297652_intron_3_0_chr6_30857208_f	0	+
chr6	30858897	30859156	NM_001297652_intron_4_0_chr6_30858898_f	0	+
chr6	30859256	30859778	NM_001297652_intron_5_0_chr6_30859257_f	0	+
chr6	30859965	30860072	NM_001297652_intron_6_0_chr6_30859966_f	0	+
chr6	30860319	30860844	NM_001297652_intron_7_0_chr6_30860320_f	0	+
chr6	30860940	30861048	NM_001297652_intron_8_0_chr6_30860941_f	0	+
chr6	30861200	30862282	NM_001297652_intron_9_0_chr6_30861201_f	0	+
chr6	30862448	30864397	NM_001297652_intron_10_0_chr6_30862449_f	0	+
chr6	30864642	30864790	NM_001297652_intron_11_0_chr6_30864643_f	0	+
chr6	30864918	30865155	NM_001297652_intron_12_0_chr6_30864919_f	0	+
chr6	30865374	30865849	NM_001297652_intron_13_0_chr6_30865375_f	0	+
chr6	30866084	30866664	NM_001297652_intron_14_0_chr6_30866085_f	0	+
chr6	30866814	30866932	NM_001297652_intron_15_0_chr6_30866815_f	0	+
chr6	30856591	30856684	NM_001202522_intron_0_0_chr6_30856592_f	0	+
chr6	30856787	30856978	NM_001202522_intron_1_0_chr6_30856788_f	0	+
chr6	30857207	30858749	NM_001202522_intron_2_0_chr6_30857208_f	0	+
chr6	30858897	30859156	NM_001202522_intron_3_0_chr6_30858898_f	0	+
chr6	30859256	30859778	NM_001202522_intron_4_0_chr6_30859257_f	0	+
chr6	30859965	30860072	NM_001202522_intron_5_0_chr6_30859966_f	0	+
chr6	30860319	30860844	NM_001202522_intron_6_0_chr6_30860320_f	0	+
chr6	30860940	30861048	NM_001202522_intron_7_0_chr6_30860941_f	0	+
chr6	30861200	30862364	NM_001202522_intron_8_0_chr6_30861201_f	0	+
chr6	30862448	30864790	NM_001202522_intron_9_0_chr6_30862449_f	0	+
chr6	30864918	30865155	NM_001202522_intron_10_0_chr6_30864919_f	0	+
chr6	30865374	30865849	NM_001202522_intron_11_0_chr6_30865375_f	0	+
chr6	30866084	30866664	NM_001202522_intron_12_0_chr6_30866085_f	0	+
chr6	30866814	30866932	NM_001202522_intron_13_0_chr6_30866815_f	0	+
chr6	30853008	30856464	NM_001202523_intron_0_0_chr6_30853009_f	0	+
chr6	30856591	30856684	NM_001202523_intron_1_0_chr6_30856592_f	0	+
chr6	30856787	30856978	NM_001202523_intron_2_0_chr6_30856788_f	0	+
chr6	30857207	30858749	NM_001202523_intron_3_0_chr6_30857208_f	0	+
chr6	30858897	30859156	NM_001202523_intron_4_0_chr6_30858898_f	0	+
chr6	30859256	30859778	NM_001202523_intron_5_0_chr6_30859257_f	0	+
chr6	30859965	30860072	NM_001202523_intron_6_0_chr6_30859966_f	0	+
chr6	30860319	30860844	NM_001202523_intron_7_0_chr6_30860320_f	0	+
chr6	30860940	30861048	NM_001202523_intron_8_0_chr6_30860941_f	0	+
chr6	30861200	30862282	NM_001202523_intron_9_0_chr6_30861201_f	0	+
chr6	30862448	30864397	NM_001202523_intron_10_0_chr6_30862449_f	0	+
chr6	30864642	30864790	NM_001202523_intron_11_0_chr6_30864643_f	0	+
chr6	30864918	30865155	NM_001202523_intron_12_0_chr6_30864919_f	0	+
chr6	30865374	30865849	NM_001202523_intron_13_0_chr6_30865375_f	0	+
chr6	30866084	30866664	NM_001202523_intron_14_0_chr6_30866085_f	0	+
chr6	30866814	30866932	NM_001202523_intron_15_0_chr6_30866815_f	0	+
chr6	30882246	30882581	NM_001167734_intron_0_0_chr6_30882247_f	0	+
chr6	30882814	30882932	NM_001167734_intron_1_0_chr6_30882815_f	0	+
chr6	30883014	30883131	NM_001167734_intron_2_0_chr6_30883015_f	0	+
chr6	30883232	30883522	NM_001167734_intron_3_0_chr6_30883233_f	0	+
chr6	30883644	30883757	NM_001167734_intron_4_0_chr6_30883645_f	0	+
chr6	30883824	30883928	NM_001167734_intron_5_0_chr6_30883825_f	0	+
chr6	30884026	30884654	NM_001167734_intron_6_0_chr6_30884027_f	0	+
chr6	30884736	30884881	NM_001167734_intron_7_0_chr6_30884737_f	0	+
chr6	30885001	30885471	NM_001167734_intron_8_0_chr6_30885002_f	0	+
chr6	30885583	30886603	NM_001167734_intron_9_0_chr6_30885584_f	0	+
chr6	30886692	30887534	NM_001167734_intron_10_0_chr6_30886693_f	0	+
chr6	30887625	30887865	NM_001167734_intron_11_0_chr6_30887626_f	0	+
chr6	30887993	30888109	NM_001167734_intron_12_0_chr6_30887994_f	0	+
chr6	30888213	30888444	NM_001167734_intron_13_0_chr6_30888214_f	0	+
chr6	30888526	30888841	NM_001167734_intron_14_0_chr6_30888527_f	0	+
chr6	30888918	30889006	NM_001167734_intron_15_0_chr6_30888919_f	0	+
chr6	30889082	30889365	NM_001167734_intron_16_0_chr6_30889083_f	0	+
chr6	30889468	30889701	NM_001167734_intron_17_0_chr6_30889469_f	0	+
chr6	30889772	30889892	NM_001167734_intron_18_0_chr6_30889773_f	0	+
chr6	30890018	30890226	NM_001167734_intron_19_0_chr6_30890019_f	0	+
chr6	30890331	30890482	NM_001167734_intron_20_0_chr6_30890332_f	0	+
chr6	30890551	30890674	NM_001167734_intron_21_0_chr6_30890552_f	0	+
chr6	30890753	30890880	NM_001167734_intron_22_0_chr6_30890754_f	0	+
chr6	30891008	30891129	NM_001167734_intron_23_0_chr6_30891009_f	0	+
chr6	30891282	30892130	NM_001167734_intron_24_0_chr6_30891283_f	0	+
chr6	30892337	30893050	NM_001167734_intron_25_0_chr6_30892338_f	0	+
chr6	30893162	30893320	NM_001167734_intron_26_0_chr6_30893163_f	0	+
chr6	30893496	30893656	NM_001167734_intron_27_0_chr6_30893497_f	0	+
chr6	30893785	30893885	NM_001167734_intron_28_0_chr6_30893786_f	0	+
chr6	30851922	30852314	NM_001954_intron_0_0_chr6_30851923_f	0	+
chr6	30852487	30853401	NM_001954_intron_1_0_chr6_30852488_f	0	+
chr6	30853457	30856464	NM_001954_intron_2_0_chr6_30853458_f	0	+
chr6	30856591	30856684	NM_001954_intron_3_0_chr6_30856592_f	0	+
chr6	30856787	30856978	NM_001954_intron_4_0_chr6_30856788_f	0	+
chr6	30857207	30858749	NM_001954_intron_5_0_chr6_30857208_f	0	+
chr6	30858897	30859156	NM_001954_intron_6_0_chr6_30858898_f	0	+
chr6	30859256	30859778	NM_001954_intron_7_0_chr6_30859257_f	0	+
chr6	30859965	30860072	NM_001954_intron_8_0_chr6_30859966_f	0	+
chr6	30860319	30860844	NM_001954_intron_9_0_chr6_30860320_f	0	+
chr6	30860940	30861048	NM_001954_intron_10_0_chr6_30860941_f	0	+
chr6	30861200	30862282	NM_001954_intron_11_0_chr6_30861201_f	0	+
chr6	30862448	30864397	NM_001954_intron_12_0_chr6_30862449_f	0	+
chr6	30864642	30864790	NM_001954_intron_13_0_chr6_30864643_f	0	+
chr6	30864918	30865155	NM_001954_intron_14_0_chr6_30864919_f	0	+
chr6	30865374	30865849	NM_001954_intron_15_0_chr6_30865375_f	0	+
chr6	30866084	30866664	NM_001954_intron_16_0_chr6_30866085_f	0	+
chr6	30866814	30866932	NM_001954_intron_17_0_chr6_30866815_f	0	+
chr6	30852487	30856464	NM_001297654_intron_0_0_chr6_30852488_f	0	+
chr6	30856591	30856684	NM_001297654_intron_1_0_chr6_30856592_f	0	+
chr6	30856787	30856978	NM_001297654_intron_2_0_chr6_30856788_f	0	+
chr6	30857207	30858749	NM_001297654_intron_3_0_chr6_30857208_f	0	+
chr6	30858897	30859156	NM_001297654_intron_4_0_chr6_30858898_f	0	+
chr6	30859256	30859778	NM_001297654_intron_5_0_chr6_30859257_f	0	+
chr6	30859965	30860072	NM_001297654_intron_6_0_chr6_30859966_f	0	+
chr6	30860319	30860844	NM_001297654_intron_7_0_chr6_30860320_f	0	+
chr6	30860940	30861048	NM_001297654_intron_8_0_chr6_30860941_f	0	+
chr6	30861200	30862282	NM_001297654_intron_9_0_chr6_30861201_f	0	+
chr6	30862448	30863180	NM_001297654_intron_10_0_chr6_30862449_f	0	+
chr6	30863291	30864397	NM_001297654_intron_11_0_chr6_30863292_f	0	+
chr6	30864642	30864790	NM_001297654_intron_12_0_chr6_30864643_f	0	+
chr6	30864918	30865155	NM_001297654_intron_13_0_chr6_30864919_f	0	+
chr6	30865374	30865849	NM_001297654_intron_14_0_chr6_30865375_f	0	+
chr6	30866084	30866664	NM_001297654_intron_15_0_chr6_30866085_f	0	+
chr6	30866814	30866932	NM_001297654_intron_16_0_chr6_30866815_f	0	+
chr6	30856591	30856684	NM_001202521_intron_0_0_chr6_30856592_f	0	+
chr6	30856787	30856978	NM_001202521_intron_1_0_chr6_30856788_f	0	+
chr6	30857207	30858749	NM_001202521_intron_2_0_chr6_30857208_f	0	+
chr6	30858897	30859156	NM_001202521_intron_3_0_chr6_30858898_f	0	+
chr6	30859256	30859778	NM_001202521_intron_4_0_chr6_30859257_f	0	+
chr6	30859965	30860072	NM_001202521_intron_5_0_chr6_30859966_f	0	+
chr6	30860319	30860844	NM_001202521_intron_6_0_chr6_30860320_f	0	+
chr6	30860940	30861048	NM_001202521_intron_7_0_chr6_30860941_f	0	+
chr6	30861200	30862282	NM_001202521_intron_8_0_chr6_30861201_f	0	+
chr6	30862448	30864790	NM_001202521_intron_9_0_chr6_30862449_f	0	+
chr6	30864918	30865155	NM_001202521_intron_10_0_chr6_30864919_f	0	+
chr6	30865374	30865849	NM_001202521_intron_11_0_chr6_30865375_f	0	+
chr6	30866084	30866664	NM_001202521_intron_12_0_chr6_30866085_f	0	+
chr6	30866814	30866932	NM_001202521_intron_13_0_chr6_30866815_f	0	+
chr6	30807796	30814813	NR_134610_intron_0_0_chr6_30807797_r	0	-
chr6	30814926	30815744	NR_134610_intron_1_0_chr6_30814927_r	0	-
chr6	30876180	30876810	NM_001517_intron_0_0_chr6_30876181_f	0	+
chr6	30876950	30877211	NM_001517_intron_1_0_chr6_30876951_f	0	+
chr6	30877316	30877708	NM_001517_intron_2_0_chr6_30877317_f	0	+
chr6	30877840	30878441	NM_001517_intron_3_0_chr6_30877841_f	0	+
chr6	30878538	30878629	NM_001517_intron_4_0_chr6_30878539_f	0	+
chr6	30878718	30878934	NM_001517_intron_5_0_chr6_30878719_f	0	+
chr6	30879046	30879207	NM_001517_intron_6_0_chr6_30879047_f	0	+
chr6	30879276	30879460	NM_001517_intron_7_0_chr6_30879277_f	0	+
chr6	30879544	30879790	NM_001517_intron_8_0_chr6_30879545_f	0	+
chr6	30879923	30880104	NM_001517_intron_9_0_chr6_30879924_f	0	+
chr6	30880235	30880886	NM_001517_intron_10_0_chr6_30880236_f	0	+
chr6	30880934	30881085	NM_001517_intron_11_0_chr6_30880935_f	0	+
chr6	30881164	30881587	NM_001517_intron_12_0_chr6_30881165_f	0	+
chr6	30914355	30920138	NR_138040_intron_0_0_chr6_30914356_r	0	-
chr6	30920308	30922553	NR_138040_intron_1_0_chr6_30920309_r	0	-
chr6	30908858	30916323	NM_080870_intron_0_0_chr6_30908859_f	0	+
chr6	30920276	30920747	NM_080870_intron_1_0_chr6_30920277_f	0	+
chr6	30852487	30856464	NM_001297653_intron_0_0_chr6_30852488_f	0	+
chr6	30856591	30856684	NM_001297653_intron_1_0_chr6_30856592_f	0	+
chr6	30856787	30856978	NM_001297653_intron_2_0_chr6_30856788_f	0	+
chr6	30857207	30858749	NM_001297653_intron_3_0_chr6_30857208_f	0	+
chr6	30858897	30859156	NM_001297653_intron_4_0_chr6_30858898_f	0	+
chr6	30859256	30859778	NM_001297653_intron_5_0_chr6_30859257_f	0	+
chr6	30859965	30860072	NM_001297653_intron_6_0_chr6_30859966_f	0	+
chr6	30860319	30860844	NM_001297653_intron_7_0_chr6_30860320_f	0	+
chr6	30860940	30861048	NM_001297653_intron_8_0_chr6_30860941_f	0	+
chr6	30861200	30862282	NM_001297653_intron_9_0_chr6_30861201_f	0	+
chr6	30862448	30864397	NM_001297653_intron_10_0_chr6_30862449_f	0	+
chr6	30864642	30864790	NM_001297653_intron_11_0_chr6_30864643_f	0	+
chr6	30864918	30865155	NM_001297653_intron_12_0_chr6_30864919_f	0	+
chr6	30865374	30865849	NM_001297653_intron_13_0_chr6_30865375_f	0	+
chr6	30866084	30866664	NM_001297653_intron_14_0_chr6_30866085_f	0	+
chr6	30866814	30866932	NM_001297653_intron_15_0_chr6_30866815_f	0	+
chr6	30899351	30899483	NM_205854_intron_0_0_chr6_30899352_r	0	-
chr6	30899572	30899812	NM_205854_intron_1_0_chr6_30899573_r	0	-
chr6	30951938	30954013	NR_130720_intron_0_0_chr6_30951939_f	0	+
chr6	30955458	30955776	NR_130720_intron_1_0_chr6_30955459_f	0	+
chr6	30951796	30954013	NM_001322371_intron_0_0_chr6_30951797_f	0	+
chr6	30954962	30954966	NM_001322371_intron_2_0_chr6_30954963_f	0	+
chr6	30955458	30955776	NM_001322371_intron_4_0_chr6_30955459_f	0	+
chr6	30951796	30954013	NM_001322370_intron_0_0_chr6_30951797_f	0	+
chr6	30954869	30954876	NM_001322370_intron_2_0_chr6_30954870_f	0	+
chr6	30955458	30955776	NM_001322370_intron_3_0_chr6_30955459_f	0	+
chr6	31021308	31021876	NR_145427_intron_0_0_chr6_31021309_f	0	+
chr6	31022293	31023994	NR_145427_intron_1_0_chr6_31022294_f	0	+
chr6	31024687	31027184	NR_145427_intron_2_0_chr6_31024688_f	0	+
chr6	31021308	31021876	NM_001348249_intron_0_0_chr6_31021309_f	0	+
chr6	31022293	31023994	NM_001348249_intron_1_0_chr6_31022294_f	0	+
chr6	31024288	31024292	NM_001348249_intron_2_0_chr6_31024289_f	0	+
chr6	31024687	31027184	NM_001348249_intron_3_0_chr6_31024688_f	0	+
chr6	30973910	30978481	NM_001322469_intron_0_0_chr6_30973911_f	0	+
chr6	30978553	30993278	NM_001322469_intron_1_0_chr6_30978554_f	0	+
chr6	30997877	30999972	NM_001322469_intron_3_0_chr6_30997878_f	0	+
chr6	31000358	31002448	NM_001322469_intron_4_0_chr6_31000359_f	0	+
chr6	30973910	30978481	NM_001318484_intron_0_0_chr6_30973911_f	0	+
chr6	30978553	30993278	NM_001318484_intron_1_0_chr6_30978554_f	0	+
chr6	30997877	30999972	NM_001318484_intron_2_0_chr6_30997878_f	0	+
chr6	31000358	31002448	NM_001318484_intron_3_0_chr6_31000359_f	0	+
chr6	30973910	30978446	NM_001198815_intron_0_0_chr6_30973911_f	0	+
chr6	30978553	30993278	NM_001198815_intron_1_0_chr6_30978554_f	0	+
chr6	30997877	30999972	NM_001198815_intron_2_0_chr6_30997878_f	0	+
chr6	31000358	31002448	NM_001198815_intron_3_0_chr6_31000359_f	0	+
chr6	30951796	30954013	NM_001010909_intron_0_0_chr6_30951797_f	0	+
chr6	30955458	30955776	NM_001010909_intron_1_0_chr6_30955459_f	0	+
chr6	31021308	31021876	NR_003948_intron_0_0_chr6_31021309_f	0	+
chr6	31022293	31023486	NR_003948_intron_1_0_chr6_31022294_f	0	+
chr6	31024687	31027184	NR_003948_intron_2_0_chr6_31024688_f	0	+
chr6	31132644	31132904	NM_001285986_intron_0_0_chr6_31132645_r	0	-
chr6	31133063	31133347	NM_001285986_intron_1_0_chr6_31133064_r	0	-
chr6	31082668	31093452	NM_014068_intron_0_0_chr6_31082669_f	0	+
chr6	31093616	31097345	NM_014068_intron_1_0_chr6_31093617_f	0	+
chr6	31097422	31106206	NM_014068_intron_2_0_chr6_31097423_f	0	+
chr6	31106236	31106432	NM_014068_intron_3_0_chr6_31106237_f	0	+
chr6	31106556	31107417	NM_014068_intron_4_0_chr6_31106557_f	0	+
chr6	31132644	31132904	NM_001173531_intron_0_0_chr6_31132645_r	0	-
chr6	31133063	31133347	NM_001173531_intron_1_0_chr6_31133064_r	0	-
chr6	31133478	31133703	NM_001173531_intron_2_0_chr6_31133479_r	0	-
chr6	31133824	31134310	NM_001173531_intron_3_0_chr6_31133825_r	0	-
chr6	31110493	31110739	NM_019052_intron_0_0_chr6_31110494_r	0	-
chr6	31110911	31111038	NM_019052_intron_1_0_chr6_31110912_r	0	-
chr6	31111190	31112463	NM_019052_intron_2_0_chr6_31111191_r	0	-
chr6	31112565	31112661	NM_019052_intron_3_0_chr6_31112566_r	0	-
chr6	31112850	31112942	NM_019052_intron_4_0_chr6_31112851_r	0	-
chr6	31113079	31113224	NM_019052_intron_5_0_chr6_31113080_r	0	-
chr6	31113270	31113472	NM_019052_intron_6_0_chr6_31113271_r	0	-
chr6	31113585	31116181	NM_019052_intron_7_0_chr6_31113586_r	0	-
chr6	31116288	31116394	NM_019052_intron_8_0_chr6_31116289_r	0	-
chr6	31116505	31117842	NM_019052_intron_9_0_chr6_31116506_r	0	-
chr6	31117992	31118231	NM_019052_intron_10_0_chr6_31117993_r	0	-
chr6	31118342	31118501	NM_019052_intron_11_0_chr6_31118343_r	0	-
chr6	31118637	31118735	NM_019052_intron_12_0_chr6_31118638_r	0	-
chr6	31118899	31122272	NM_019052_intron_13_0_chr6_31118900_r	0	-
chr6	31122576	31124507	NM_019052_intron_14_0_chr6_31122577_r	0	-
chr6	31124721	31124799	NM_019052_intron_15_0_chr6_31124722_r	0	-
chr6	31124866	31125943	NM_019052_intron_16_0_chr6_31124867_r	0	-
chr6	31165659	31170148	NR_026791_intron_0_0_chr6_31165660_f	0	+
chr6	31132644	31132904	NM_002701_intron_0_0_chr6_31132645_r	0	-
chr6	31133063	31133347	NM_002701_intron_1_0_chr6_31133064_r	0	-
chr6	31133478	31133703	NM_002701_intron_2_0_chr6_31133479_r	0	-
chr6	31133824	31137992	NM_002701_intron_3_0_chr6_31133825_r	0	-
chr6	31132644	31132904	NM_203289_intron_0_0_chr6_31132645_r	0	-
chr6	31133063	31133347	NM_203289_intron_1_0_chr6_31133064_r	0	-
chr6	31133478	31133703	NM_203289_intron_2_0_chr6_31133479_r	0	-
chr6	31106083	31106748	NM_014069_intron_0_0_chr6_31106084_r	0	-
chr6	31126499	31126673	NM_007109_intron_0_0_chr6_31126500_f	0	+
chr6	31127484	31129223	NM_007109_intron_1_0_chr6_31127485_f	0	+
chr6	31129782	31130253	NM_007109_intron_2_0_chr6_31129783_f	0	+
chr6	31132644	31132904	NM_001285987_intron_0_0_chr6_31132645_r	0	-
chr6	31133063	31133347	NM_001285987_intron_1_0_chr6_31133064_r	0	-
chr6	31133478	31133703	NM_001285987_intron_2_0_chr6_31133479_r	0	-
chr6	31141810	31142014	NR_026816_intron_0_0_chr6_31141811_r	0	-
chr6	31142047	31145415	NR_026816_intron_1_0_chr6_31142048_r	0	-
chr6	31145676	31153802	NR_026816_intron_2_0_chr6_31145677_r	0	-
chr6	31085306	31088111	NM_001264_intron_0_0_chr6_31085307_r	0	-
chr6	31080068	31080265	NM_014070_intron_0_0_chr6_31080069_r	0	-
chr6	31126499	31126919	NM_001077511_intron_0_0_chr6_31126500_f	0	+
chr6	31127484	31129223	NM_001077511_intron_1_0_chr6_31127485_f	0	+
chr6	31129782	31130253	NM_001077511_intron_2_0_chr6_31129783_f	0	+
chr6	31126499	31126673	NM_001318908_intron_0_0_chr6_31126500_f	0	+
chr6	31126812	31126919	NM_001318908_intron_1_0_chr6_31126813_f	0	+
chr6	31127484	31129223	NM_001318908_intron_2_0_chr6_31127485_f	0	+
chr6	31129782	31130253	NM_001318908_intron_3_0_chr6_31129783_f	0	+
chr6	31141810	31142014	NR_152833_intron_0_0_chr6_31141811_r	0	-
chr6	31142047	31142302	NR_152833_intron_1_0_chr6_31142048_r	0	-
chr6	31142333	31142417	NR_152833_intron_2_0_chr6_31142334_r	0	-
chr6	31142603	31145415	NR_152833_intron_3_0_chr6_31142604_r	0	-
chr6	31145676	31153802	NR_152833_intron_4_0_chr6_31145677_r	0	-
chr6	31141810	31142014	NR_152832_intron_0_0_chr6_31141811_r	0	-
chr6	31142047	31145555	NR_152832_intron_1_0_chr6_31142048_r	0	-
chr6	31145676	31153802	NR_152832_intron_2_0_chr6_31145677_r	0	-
chr6	31141810	31142014	NR_152831_intron_0_0_chr6_31141811_r	0	-
chr6	31142047	31153802	NR_152831_intron_1_0_chr6_31142048_r	0	-
chr6	31141810	31142014	NR_152830_intron_0_0_chr6_31141811_r	0	-
chr6	31142047	31142302	NR_152830_intron_1_0_chr6_31142048_r	0	-
chr6	31142333	31145415	NR_152830_intron_2_0_chr6_31142334_r	0	-
chr6	31145676	31153802	NR_152830_intron_3_0_chr6_31145677_r	0	-
chr6	31141810	31142302	NR_152829_intron_0_0_chr6_31141811_r	0	-
chr6	31142333	31143465	NR_152829_intron_1_0_chr6_31142334_r	0	-
chr6	31143732	31145415	NR_152829_intron_2_0_chr6_31143733_r	0	-
chr6	31145676	31153802	NR_152829_intron_3_0_chr6_31145677_r	0	-
chr6	31141810	31142302	NR_152828_intron_0_0_chr6_31141811_r	0	-
chr6	31142333	31142417	NR_152828_intron_1_0_chr6_31142334_r	0	-
chr6	31142603	31145415	NR_152828_intron_2_0_chr6_31142604_r	0	-
chr6	31145676	31153802	NR_152828_intron_3_0_chr6_31145677_r	0	-
chr6	31110493	31110739	NM_001105564_intron_0_0_chr6_31110494_r	0	-
chr6	31110911	31111038	NM_001105564_intron_1_0_chr6_31110912_r	0	-
chr6	31111190	31112463	NM_001105564_intron_2_0_chr6_31111191_r	0	-
chr6	31112565	31112661	NM_001105564_intron_3_0_chr6_31112566_r	0	-
chr6	31112850	31112942	NM_001105564_intron_4_0_chr6_31112851_r	0	-
chr6	31113079	31113224	NM_001105564_intron_5_0_chr6_31113080_r	0	-
chr6	31113270	31113472	NM_001105564_intron_6_0_chr6_31113271_r	0	-
chr6	31113585	31116181	NM_001105564_intron_7_0_chr6_31113586_r	0	-
chr6	31116288	31116394	NM_001105564_intron_8_0_chr6_31116289_r	0	-
chr6	31116505	31117842	NM_001105564_intron_9_0_chr6_31116506_r	0	-
chr6	31117992	31118231	NM_001105564_intron_10_0_chr6_31117993_r	0	-
chr6	31118342	31118501	NM_001105564_intron_11_0_chr6_31118343_r	0	-
chr6	31118637	31118735	NM_001105564_intron_12_0_chr6_31118638_r	0	-
chr6	31118899	31122272	NM_001105564_intron_13_0_chr6_31118900_r	0	-
chr6	31122576	31124507	NM_001105564_intron_14_0_chr6_31122577_r	0	-
chr6	31124721	31124799	NM_001105564_intron_15_0_chr6_31124722_r	0	-
chr6	31124866	31125161	NM_001105564_intron_16_0_chr6_31124867_r	0	-
chr6	31110493	31110739	NM_001105563_intron_0_0_chr6_31110494_r	0	-
chr6	31110911	31111038	NM_001105563_intron_1_0_chr6_31110912_r	0	-
chr6	31111190	31112463	NM_001105563_intron_2_0_chr6_31111191_r	0	-
chr6	31112565	31112661	NM_001105563_intron_3_0_chr6_31112566_r	0	-
chr6	31112850	31112942	NM_001105563_intron_4_0_chr6_31112851_r	0	-
chr6	31113079	31113224	NM_001105563_intron_5_0_chr6_31113080_r	0	-
chr6	31113270	31113472	NM_001105563_intron_6_0_chr6_31113271_r	0	-
chr6	31113585	31116181	NM_001105563_intron_7_0_chr6_31113586_r	0	-
chr6	31116288	31116394	NM_001105563_intron_8_0_chr6_31116289_r	0	-
chr6	31116505	31117842	NM_001105563_intron_9_0_chr6_31116506_r	0	-
chr6	31117992	31118231	NM_001105563_intron_10_0_chr6_31117993_r	0	-
chr6	31118342	31118501	NM_001105563_intron_11_0_chr6_31118343_r	0	-
chr6	31118637	31118735	NM_001105563_intron_12_0_chr6_31118638_r	0	-
chr6	31118899	31122272	NM_001105563_intron_13_0_chr6_31118900_r	0	-
chr6	31122576	31124507	NM_001105563_intron_14_0_chr6_31122577_r	0	-
chr6	31124613	31124799	NM_001105563_intron_15_0_chr6_31124614_r	0	-
chr6	31124866	31125161	NM_001105563_intron_16_0_chr6_31124867_r	0	-
chr6	31141810	31142302	NR_152836_intron_0_0_chr6_31141811_r	0	-
chr6	31142333	31145415	NR_152836_intron_1_0_chr6_31142334_r	0	-
chr6	31145676	31153802	NR_152836_intron_2_0_chr6_31145677_r	0	-
chr6	31141810	31142014	NR_152837_intron_0_0_chr6_31141811_r	0	-
chr6	31142047	31142302	NR_152837_intron_1_0_chr6_31142048_r	0	-
chr6	31142333	31142417	NR_152837_intron_2_0_chr6_31142334_r	0	-
chr6	31142456	31145415	NR_152837_intron_3_0_chr6_31142457_r	0	-
chr6	31145676	31153802	NR_152837_intron_4_0_chr6_31145677_r	0	-
chr6	31141810	31145415	NR_152839_intron_0_0_chr6_31141811_r	0	-
chr6	31145676	31153802	NR_152839_intron_1_0_chr6_31145677_r	0	-
chr6	31141810	31143465	NR_152838_intron_0_0_chr6_31141811_r	0	-
chr6	31143732	31145415	NR_152838_intron_1_0_chr6_31143733_r	0	-
chr6	31145676	31153802	NR_152838_intron_2_0_chr6_31145677_r	0	-
chr6	31141810	31153802	NR_152835_intron_0_0_chr6_31141811_r	0	-
chr6	31141810	31142014	NR_152834_intron_0_0_chr6_31141811_r	0	-
chr6	31142047	31142302	NR_152834_intron_1_0_chr6_31142048_r	0	-
chr6	31142333	31142417	NR_152834_intron_2_0_chr6_31142334_r	0	-
chr6	31142603	31143465	NR_152834_intron_3_0_chr6_31142604_r	0	-
chr6	31143732	31145415	NR_152834_intron_4_0_chr6_31143733_r	0	-
chr6	31145676	31153802	NR_152834_intron_5_0_chr6_31145677_r	0	-
chr6	31236950	31237114	NM_001243042_intron_0_0_chr6_31236951_r	0	-
chr6	31237162	31237269	NM_001243042_intron_1_0_chr6_31237163_r	0	-
chr6	31237302	31237742	NM_001243042_intron_2_0_chr6_31237303_r	0	-
chr6	31237862	31237986	NM_001243042_intron_3_0_chr6_31237863_r	0	-
chr6	31238262	31238849	NM_001243042_intron_4_0_chr6_31238263_r	0	-
chr6	31239125	31239375	NM_001243042_intron_5_0_chr6_31239126_r	0	-
chr6	31239645	31239775	NM_001243042_intron_6_0_chr6_31239646_r	0	-
chr6	31322073	31322255	NM_005514_intron_0_0_chr6_31322074_r	0	-
chr6	31322303	31322409	NM_005514_intron_1_0_chr6_31322304_r	0	-
chr6	31322442	31322883	NM_005514_intron_2_0_chr6_31322443_r	0	-
chr6	31323000	31323093	NM_005514_intron_3_0_chr6_31323001_r	0	-
chr6	31323369	31323943	NM_005514_intron_4_0_chr6_31323370_r	0	-
chr6	31324219	31324464	NM_005514_intron_5_0_chr6_31324220_r	0	-
chr6	31324734	31324862	NM_005514_intron_6_0_chr6_31324735_r	0	-
chr6	31236950	31237114	NM_002117_intron_0_0_chr6_31236951_r	0	-
chr6	31237162	31237269	NM_002117_intron_1_0_chr6_31237163_r	0	-
chr6	31237302	31237742	NM_002117_intron_2_0_chr6_31237303_r	0	-
chr6	31237862	31237986	NM_002117_intron_3_0_chr6_31237863_r	0	-
chr6	31238262	31238849	NM_002117_intron_4_0_chr6_31238263_r	0	-
chr6	31239125	31239375	NM_002117_intron_5_0_chr6_31239126_r	0	-
chr6	31239645	31239775	NM_002117_intron_6_0_chr6_31239646_r	0	-
chr6	31261898	31261991	NR_149115_intron_0_0_chr6_31261899_r	0	-
chr6	31262072	31262720	NR_149115_intron_1_0_chr6_31262073_r	0	-
chr6	31262790	31269248	NR_149115_intron_2_0_chr6_31262791_r	0	-
chr6	31410088	31413254	NR_144465_intron_0_0_chr6_31410089_f	0	+
chr6	31362994	31365835	NR_148223_intron_0_0_chr6_31362995_r	0	-
chr6	31431056	31431147	NR_040662_intron_0_0_chr6_31431057_f	0	+
chr6	31368540	31378319	NM_001289154_intron_0_0_chr6_31368541_f	0	+
chr6	31378574	31379020	NM_001289154_intron_1_0_chr6_31378575_f	0	+
chr6	31379136	31379723	NM_001289154_intron_2_0_chr6_31379137_f	0	+
chr6	31380002	31380101	NM_001289154_intron_3_0_chr6_31380003_f	0	+
chr6	31380237	31382788	NM_001289154_intron_4_0_chr6_31380238_f	0	+
chr6	31371479	31378319	NM_000247_intron_0_0_chr6_31371480_f	0	+
chr6	31378574	31378848	NM_000247_intron_1_0_chr6_31378575_f	0	+
chr6	31379136	31379723	NM_000247_intron_2_0_chr6_31379137_f	0	+
chr6	31380002	31380101	NM_000247_intron_3_0_chr6_31380003_f	0	+
chr6	31380157	31380161	NM_000247_intron_4_0_chr6_31380158_f	0	+
chr6	31380237	31382788	NM_000247_intron_5_0_chr6_31380238_f	0	+
chr6	31371479	31378319	NM_001177519_intron_0_0_chr6_31371480_f	0	+
chr6	31378574	31378848	NM_001177519_intron_1_0_chr6_31378575_f	0	+
chr6	31379136	31379723	NM_001177519_intron_2_0_chr6_31379137_f	0	+
chr6	31380002	31380101	NM_001177519_intron_3_0_chr6_31380003_f	0	+
chr6	31380237	31382788	NM_001177519_intron_4_0_chr6_31380238_f	0	+
chr6	31362994	31367830	NR_148222_intron_0_0_chr6_31362995_r	0	-
chr6	31368560	31378319	NM_001289152_intron_0_0_chr6_31368561_f	0	+
chr6	31378574	31378848	NM_001289152_intron_1_0_chr6_31378575_f	0	+
chr6	31379136	31379723	NM_001289152_intron_2_0_chr6_31379137_f	0	+
chr6	31380002	31380101	NM_001289152_intron_3_0_chr6_31380003_f	0	+
chr6	31380237	31382788	NM_001289152_intron_4_0_chr6_31380238_f	0	+
chr6	31368540	31378319	NM_001289153_intron_0_0_chr6_31368541_f	0	+
chr6	31378574	31378848	NM_001289153_intron_1_0_chr6_31378575_f	0	+
chr6	31379136	31379723	NM_001289153_intron_2_0_chr6_31379137_f	0	+
chr6	31380002	31380101	NM_001289153_intron_3_0_chr6_31380003_f	0	+
chr6	31380237	31382788	NM_001289153_intron_4_0_chr6_31380238_f	0	+
chr6	31498227	31498555	NM_080598_intron_0_0_chr6_31498228_r	0	-
chr6	31498703	31498829	NM_080598_intron_1_0_chr6_31498704_r	0	-
chr6	31498974	31499072	NM_080598_intron_2_0_chr6_31498975_r	0	-
chr6	31499182	31500556	NM_080598_intron_3_0_chr6_31499183_r	0	-
chr6	31500688	31503143	NM_080598_intron_4_0_chr6_31500689_r	0	-
chr6	31503262	31504276	NM_080598_intron_5_0_chr6_31503263_r	0	-
chr6	31504460	31506539	NM_080598_intron_6_0_chr6_31504461_r	0	-
chr6	31506632	31506923	NM_080598_intron_7_0_chr6_31506633_r	0	-
chr6	31507051	31508098	NM_080598_intron_8_0_chr6_31507052_r	0	-
chr6	31508311	31509726	NM_080598_intron_9_0_chr6_31508312_r	0	-
chr6	31515528	31515939	NM_001144961_intron_0_0_chr6_31515529_f	0	+
chr6	31516216	31525404	NM_001144961_intron_1_0_chr6_31516217_f	0	+
chr6	31525581	31525798	NM_001144961_intron_2_0_chr6_31525582_f	0	+
chr6	31513316	31513963	NM_001204078_intron_0_0_chr6_31513317_r	0	-
chr6	31513986	31514254	NM_001204078_intron_1_0_chr6_31513987_r	0	-
chr6	31466040	31473393	NM_005931_intron_0_0_chr6_31466041_f	0	+
chr6	31473648	31473919	NM_005931_intron_1_0_chr6_31473649_f	0	+
chr6	31474207	31474798	NM_005931_intron_2_0_chr6_31474208_f	0	+
chr6	31475077	31475176	NM_005931_intron_3_0_chr6_31475078_f	0	+
chr6	31475308	31477558	NM_005931_intron_4_0_chr6_31475309_f	0	+
chr6	31514750	31515939	NM_001144962_intron_0_0_chr6_31514751_f	0	+
chr6	31516216	31525404	NM_001144962_intron_1_0_chr6_31516217_f	0	+
chr6	31525626	31525798	NM_001144962_intron_2_0_chr6_31525627_f	0	+
chr6	31498227	31498555	NR_037853_intron_0_0_chr6_31498228_r	0	-
chr6	31498703	31498829	NR_037853_intron_1_0_chr6_31498704_r	0	-
chr6	31498974	31499072	NR_037853_intron_2_0_chr6_31498975_r	0	-
chr6	31499182	31500556	NR_037853_intron_3_0_chr6_31499183_r	0	-
chr6	31500688	31503143	NR_037853_intron_4_0_chr6_31500689_r	0	-
chr6	31503262	31504276	NR_037853_intron_5_0_chr6_31503263_r	0	-
chr6	31504460	31506539	NR_037853_intron_6_0_chr6_31504461_r	0	-
chr6	31506632	31506923	NR_037853_intron_7_0_chr6_31506633_r	0	-
chr6	31507051	31508098	NR_037853_intron_8_0_chr6_31507052_r	0	-
chr6	31508441	31509726	NR_037853_intron_9_0_chr6_31508442_r	0	-
chr6	31509925	31513885	NR_037853_intron_10_0_chr6_31509926_r	0	-
chr6	31513986	31514254	NR_037853_intron_11_0_chr6_31513987_r	0	-
chr6	31540079	31540510	NM_001159740_intron_0_0_chr6_31540080_f	0	+
chr6	31540618	31540704	NM_001159740_intron_1_0_chr6_31540619_f	0	+
chr6	31540810	31541057	NM_001159740_intron_2_0_chr6_31540811_f	0	+
chr6	31498227	31498555	NM_004640_intron_0_0_chr6_31498228_r	0	-
chr6	31498703	31498829	NM_004640_intron_1_0_chr6_31498704_r	0	-
chr6	31498974	31499072	NM_004640_intron_2_0_chr6_31498975_r	0	-
chr6	31499182	31500556	NM_004640_intron_3_0_chr6_31499183_r	0	-
chr6	31500688	31503143	NM_004640_intron_4_0_chr6_31500689_r	0	-
chr6	31503262	31504276	NM_004640_intron_5_0_chr6_31503263_r	0	-
chr6	31504460	31506539	NM_004640_intron_6_0_chr6_31504461_r	0	-
chr6	31506632	31506923	NM_004640_intron_7_0_chr6_31506633_r	0	-
chr6	31507051	31508098	NM_004640_intron_8_0_chr6_31507052_r	0	-
chr6	31508441	31509726	NM_004640_intron_9_0_chr6_31508442_r	0	-
chr6	31554092	31554976	NR_029462_intron_0_0_chr6_31554093_f	0	+
chr6	31555095	31556339	NR_029462_intron_1_0_chr6_31555096_f	0	+
chr6	31555095	31555417	NM_007161_intron_0_0_chr6_31555096_f	0	+
chr6	31555510	31555720	NM_007161_intron_1_0_chr6_31555511_f	0	+
chr6	31555743	31556273	NM_007161_intron_2_0_chr6_31555744_f	0	+
chr6	31514750	31515939	NM_001144963_intron_0_0_chr6_31514751_f	0	+
chr6	31516216	31525404	NM_001144963_intron_1_0_chr6_31516217_f	0	+
chr6	31525581	31525798	NM_001144963_intron_2_0_chr6_31525582_f	0	+
chr6	31466040	31473393	NM_001289161_intron_0_0_chr6_31466041_f	0	+
chr6	31473648	31474048	NM_001289161_intron_1_0_chr6_31473649_f	0	+
chr6	31474207	31474798	NM_001289161_intron_2_0_chr6_31474208_f	0	+
chr6	31475077	31475176	NM_001289161_intron_3_0_chr6_31475078_f	0	+
chr6	31475308	31477558	NM_001289161_intron_4_0_chr6_31475309_f	0	+
chr6	31554092	31554976	NR_029461_intron_0_0_chr6_31554093_f	0	+
chr6	31555095	31556294	NR_029461_intron_1_0_chr6_31555096_f	0	+
chr6	31548940	31549335	NM_002341_intron_0_0_chr6_31548941_r	0	-
chr6	31549407	31549590	NM_002341_intron_1_0_chr6_31549408_r	0	-
chr6	31549636	31550032	NM_002341_intron_2_0_chr6_31549637_r	0	-
chr6	31583070	31583297	NM_001318970_intron_0_0_chr6_31583071_f	0	+
chr6	31583359	31583446	NM_001318970_intron_1_0_chr6_31583360_f	0	+
chr6	31583513	31583880	NM_001318970_intron_2_0_chr6_31583514_f	0	+
chr6	31583922	31584120	NM_001318970_intron_3_0_chr6_31583923_f	0	+
chr6	31584283	31584592	NM_001318970_intron_4_0_chr6_31584284_f	0	+
chr6	31513358	31513885	NM_130463_intron_0_0_chr6_31513359_r	0	-
chr6	31513986	31514254	NM_130463_intron_1_0_chr6_31513987_r	0	-
chr6	31513358	31513885	NM_138282_intron_0_0_chr6_31513359_r	0	-
chr6	31513986	31514408	NM_138282_intron_1_0_chr6_31513987_r	0	-
chr6	31540223	31540510	NM_000595_intron_0_0_chr6_31540224_f	0	+
chr6	31540618	31540704	NM_000595_intron_1_0_chr6_31540619_f	0	+
chr6	31540810	31541057	NM_000595_intron_2_0_chr6_31540811_f	0	+
chr6	31510173	31510485	NR_133675_intron_0_0_chr6_31510174_f	0	+
chr6	31555095	31555720	NM_001166538_intron_0_0_chr6_31555096_f	0	+
chr6	31555743	31556273	NM_001166538_intron_1_0_chr6_31555744_f	0	+
chr6	31548940	31549335	NM_009588_intron_0_0_chr6_31548941_r	0	-
chr6	31549407	31550032	NM_009588_intron_1_0_chr6_31549408_r	0	-
chr6	31498227	31498555	NR_037852_intron_0_0_chr6_31498228_r	0	-
chr6	31498703	31498829	NR_037852_intron_1_0_chr6_31498704_r	0	-
chr6	31498974	31499072	NR_037852_intron_2_0_chr6_31498975_r	0	-
chr6	31499182	31500556	NR_037852_intron_3_0_chr6_31499183_r	0	-
chr6	31500688	31503143	NR_037852_intron_4_0_chr6_31500689_r	0	-
chr6	31503262	31504276	NR_037852_intron_5_0_chr6_31503263_r	0	-
chr6	31504460	31508098	NR_037852_intron_6_0_chr6_31504461_r	0	-
chr6	31508441	31509726	NR_037852_intron_7_0_chr6_31508442_r	0	-
chr6	31583131	31583297	NM_001623_intron_0_0_chr6_31583132_f	0	+
chr6	31583359	31583446	NM_001623_intron_1_0_chr6_31583360_f	0	+
chr6	31583513	31583880	NM_001623_intron_2_0_chr6_31583514_f	0	+
chr6	31583922	31584120	NM_001623_intron_3_0_chr6_31583923_f	0	+
chr6	31584283	31584592	NM_001623_intron_4_0_chr6_31584284_f	0	+
chr6	31510173	31510481	NR_133674_intron_0_0_chr6_31510174_f	0	+
chr6	31515528	31515939	NM_005007_intron_0_0_chr6_31515529_f	0	+
chr6	31516216	31525404	NM_005007_intron_1_0_chr6_31516217_f	0	+
chr6	31525626	31525798	NM_005007_intron_2_0_chr6_31525627_f	0	+
chr6	31583922	31584120	NM_032955_intron_0_0_chr6_31583923_f	0	+
chr6	31584283	31584592	NM_032955_intron_1_0_chr6_31584284_f	0	+
chr6	31462772	31473393	NM_001289160_intron_0_0_chr6_31462773_f	0	+
chr6	31473648	31473919	NM_001289160_intron_1_0_chr6_31473649_f	0	+
chr6	31474207	31474798	NM_001289160_intron_2_0_chr6_31474208_f	0	+
chr6	31475077	31475176	NM_001289160_intron_3_0_chr6_31475078_f	0	+
chr6	31475308	31477558	NM_001289160_intron_4_0_chr6_31475309_f	0	+
chr6	31557165	31557302	NM_001145467_intron_0_0_chr6_31557166_r	0	-
chr6	31557410	31557558	NM_001145467_intron_1_0_chr6_31557411_r	0	-
chr6	31557903	31560455	NM_001145467_intron_2_0_chr6_31557904_r	0	-
chr6	31557008	31557302	NM_001145466_intron_0_0_chr6_31557009_r	0	-
chr6	31557410	31557558	NM_001145466_intron_1_0_chr6_31557411_r	0	-
chr6	31557903	31560455	NM_001145466_intron_2_0_chr6_31557904_r	0	-
chr6	31528499	31540359	NR_149045_intron_0_0_chr6_31528500_r	0	-
chr6	31496962	31497523	NM_001011700_intron_0_0_chr6_31496963_f	0	+
chr6	31543704	31544310	NM_000594_intron_0_0_chr6_31543705_f	0	+
chr6	31544356	31544543	NM_000594_intron_1_0_chr6_31544357_f	0	+
chr6	31544591	31544892	NM_000594_intron_2_0_chr6_31544592_f	0	+
chr6	31555095	31555417	NM_205840_intron_0_0_chr6_31555096_f	0	+
chr6	31555510	31556294	NM_205840_intron_1_0_chr6_31555511_f	0	+
chr6	31554092	31554976	NM_205839_intron_0_0_chr6_31554093_f	0	+
chr6	31555095	31555417	NM_205839_intron_1_0_chr6_31555096_f	0	+
chr6	31555510	31555720	NM_205839_intron_2_0_chr6_31555511_f	0	+
chr6	31555743	31556294	NM_205839_intron_3_0_chr6_31555744_f	0	+
chr6	31554092	31554976	NM_205838_intron_0_0_chr6_31554093_f	0	+
chr6	31555095	31555720	NM_205838_intron_1_0_chr6_31555096_f	0	+
chr6	31555743	31556294	NM_205838_intron_2_0_chr6_31555744_f	0	+
chr6	31556953	31557302	NM_147130_intron_0_0_chr6_31556954_r	0	-
chr6	31557410	31557558	NM_147130_intron_1_0_chr6_31557411_r	0	-
chr6	31557903	31560455	NM_147130_intron_2_0_chr6_31557904_r	0	-
chr6	31554584	31554976	NM_205837_intron_0_0_chr6_31554585_f	0	+
chr6	31555095	31555417	NM_205837_intron_1_0_chr6_31555096_f	0	+
chr6	31555510	31556273	NM_205837_intron_2_0_chr6_31555511_f	0	+
chr6	31607003	31607276	NM_001098534_intron_0_0_chr6_31607004_r	0	-
chr6	31607423	31607975	NM_001098534_intron_1_0_chr6_31607424_r	0	-
chr6	31608083	31608161	NM_001098534_intron_2_0_chr6_31608084_r	0	-
chr6	31608305	31608421	NM_001098534_intron_3_0_chr6_31608306_r	0	-
chr6	31608481	31608568	NM_001098534_intron_4_0_chr6_31608482_r	0	-
chr6	31608715	31608880	NM_001098534_intron_5_0_chr6_31608716_r	0	-
chr6	31609005	31609096	NM_001098534_intron_6_0_chr6_31609006_r	0	-
chr6	31609199	31609315	NM_001098534_intron_7_0_chr6_31609200_r	0	-
chr6	31609369	31609552	NM_001098534_intron_8_0_chr6_31609370_r	0	-
chr6	31609722	31609888	NM_001098534_intron_9_0_chr6_31609723_r	0	-
chr6	31610180	31610605	NM_001098534_intron_10_0_chr6_31610181_r	0	-
chr6	31610892	31611666	NM_001098534_intron_11_0_chr6_31610893_r	0	-
chr6	31611754	31611858	NM_001098534_intron_12_0_chr6_31611755_r	0	-
chr6	31611971	31612301	NM_001098534_intron_13_0_chr6_31611972_r	0	-
chr6	31612379	31612722	NM_001098534_intron_14_0_chr6_31612380_r	0	-
chr6	31612975	31613183	NM_001098534_intron_15_0_chr6_31612976_r	0	-
chr6	31613381	31614170	NM_001098534_intron_16_0_chr6_31613382_r	0	-
chr6	31614300	31615367	NM_001098534_intron_17_0_chr6_31614301_r	0	-
chr6	31615603	31616453	NM_001098534_intron_18_0_chr6_31615604_r	0	-
chr6	31616528	31616687	NM_001098534_intron_19_0_chr6_31616529_r	0	-
chr6	31616741	31616975	NM_001098534_intron_20_0_chr6_31616742_r	0	-
chr6	31617172	31617286	NM_001098534_intron_21_0_chr6_31617173_r	0	-
chr6	31617404	31619432	NM_001098534_intron_22_0_chr6_31617405_r	0	-
chr6	31619553	31620023	NM_001098534_intron_23_0_chr6_31619554_r	0	-
chr6	31655072	31655274	NM_001177515_intron_0_0_chr6_31655073_r	0	-
chr6	31655321	31655418	NM_001177515_intron_1_0_chr6_31655322_r	0	-
chr6	31655517	31655600	NM_001177515_intron_2_0_chr6_31655518_r	0	-
chr6	31655677	31655817	NM_001177515_intron_3_0_chr6_31655678_r	0	-
chr6	31655880	31656025	NM_001177515_intron_4_0_chr6_31655881_r	0	-
chr6	31656082	31656499	NM_001177515_intron_5_0_chr6_31656083_r	0	-
chr6	31656563	31656791	NM_001177515_intron_6_0_chr6_31656564_r	0	-
chr6	31656896	31657357	NM_001177515_intron_7_0_chr6_31656897_r	0	-
chr6	31657481	31657854	NM_001177515_intron_8_0_chr6_31657482_r	0	-
chr6	31657904	31658315	NM_001177515_intron_9_0_chr6_31657905_r	0	-
chr6	31658379	31659355	NM_001177515_intron_10_0_chr6_31658380_r	0	-
chr6	31659457	31659580	NM_001177515_intron_11_0_chr6_31659458_r	0	-
chr6	31659695	31660803	NM_001177515_intron_12_0_chr6_31659696_r	0	-
chr6	31660926	31661135	NM_001177515_intron_13_0_chr6_31660927_r	0	-
chr6	31661209	31664724	NM_001177515_intron_14_0_chr6_31661210_r	0	-
chr6	31664810	31668718	NM_001177515_intron_15_0_chr6_31664811_r	0	-
chr6	31668805	31670388	NM_001177515_intron_16_0_chr6_31668806_r	0	-
chr6	31588635	31590466	NM_004638_intron_0_0_chr6_31588636_f	0	+
chr6	31590678	31591508	NM_004638_intron_1_0_chr6_31590679_f	0	+
chr6	31591686	31592037	NM_004638_intron_2_0_chr6_31591687_f	0	+
chr6	31592137	31592226	NM_004638_intron_3_0_chr6_31592138_f	0	+
chr6	31592299	31592947	NM_004638_intron_4_0_chr6_31592300_f	0	+
chr6	31593091	31593236	NM_004638_intron_5_0_chr6_31593092_f	0	+
chr6	31593388	31593568	NM_004638_intron_6_0_chr6_31593389_f	0	+
chr6	31593648	31593796	NM_004638_intron_7_0_chr6_31593649_f	0	+
chr6	31593939	31594548	NM_004638_intron_8_0_chr6_31593940_f	0	+
chr6	31594639	31594758	NM_004638_intron_9_0_chr6_31594640_f	0	+
chr6	31594975	31595541	NM_004638_intron_10_0_chr6_31594976_f	0	+
chr6	31596016	31596920	NM_004638_intron_11_0_chr6_31596017_f	0	+
chr6	31597111	31597324	NM_004638_intron_12_0_chr6_31597112_f	0	+
chr6	31597622	31598367	NM_004638_intron_13_0_chr6_31597623_f	0	+
chr6	31598578	31598915	NM_004638_intron_14_0_chr6_31598579_f	0	+
chr6	31600769	31601155	NM_004638_intron_15_0_chr6_31600770_f	0	+
chr6	31601424	31601635	NM_004638_intron_16_0_chr6_31601425_f	0	+
chr6	31601766	31602012	NM_004638_intron_17_0_chr6_31601767_f	0	+
chr6	31602142	31602248	NM_004638_intron_18_0_chr6_31602143_f	0	+
chr6	31602334	31602529	NM_004638_intron_19_0_chr6_31602335_f	0	+
chr6	31602754	31602908	NM_004638_intron_20_0_chr6_31602755_f	0	+
chr6	31603049	31603170	NM_004638_intron_21_0_chr6_31603050_f	0	+
chr6	31603242	31603358	NM_004638_intron_22_0_chr6_31603243_f	0	+
chr6	31603526	31603743	NM_004638_intron_23_0_chr6_31603527_f	0	+
chr6	31603826	31603985	NM_004638_intron_24_0_chr6_31603827_f	0	+
chr6	31604196	31604286	NM_004638_intron_25_0_chr6_31604197_f	0	+
chr6	31604385	31604509	NM_004638_intron_26_0_chr6_31604386_f	0	+
chr6	31604722	31604818	NM_004638_intron_27_0_chr6_31604723_f	0	+
chr6	31604913	31605010	NM_004638_intron_28_0_chr6_31604914_f	0	+
chr6	31605101	31605222	NM_004638_intron_29_0_chr6_31605102_f	0	+
chr6	31695130	31695319	NM_001303007_intron_0_0_chr6_31695131_r	0	-
chr6	31695469	31695949	NM_001303007_intron_1_0_chr6_31695470_r	0	-
chr6	31696069	31696227	NM_001303007_intron_2_0_chr6_31696070_r	0	-
chr6	31696301	31696422	NM_001303007_intron_3_0_chr6_31696302_r	0	-
chr6	31696522	31696641	NM_001303007_intron_4_0_chr6_31696523_r	0	-
chr6	31679892	31680440	NR_024541_intron_0_0_chr6_31679893_r	0	-
chr6	31680566	31681537	NR_024541_intron_1_0_chr6_31680567_r	0	-
chr6	31638785	31638932	NM_021221_intron_0_0_chr6_31638786_f	0	+
chr6	31639061	31639640	NM_021221_intron_1_0_chr6_31639062_f	0	+
chr6	31691221	31691415	NM_025260_intron_0_0_chr6_31691222_f	0	+
chr6	31691763	31691918	NM_025260_intron_1_0_chr6_31691764_f	0	+
chr6	31692009	31692363	NM_025260_intron_2_0_chr6_31692010_f	0	+
chr6	31692404	31692522	NM_025260_intron_3_0_chr6_31692405_f	0	+
chr6	31692621	31692746	NM_025260_intron_4_0_chr6_31692622_f	0	+
chr6	31687087	31687869	NM_025261_intron_0_0_chr6_31687088_r	0	-
chr6	31687980	31689404	NM_025261_intron_1_0_chr6_31687981_r	0	-
chr6	31698780	31699993	NM_001288_intron_0_0_chr6_31698781_r	0	-
chr6	31700175	31701342	NM_001288_intron_1_0_chr6_31700176_r	0	-
chr6	31701449	31701612	NM_001288_intron_2_0_chr6_31701450_r	0	-
chr6	31701738	31701930	NM_001288_intron_3_0_chr6_31701739_r	0	-
chr6	31702040	31704038	NM_001288_intron_4_0_chr6_31702041_r	0	-
chr6	31607003	31607975	NM_001199698_intron_0_0_chr6_31607004_r	0	-
chr6	31608083	31608161	NM_001199698_intron_1_0_chr6_31608084_r	0	-
chr6	31608305	31608421	NM_001199698_intron_2_0_chr6_31608306_r	0	-
chr6	31608481	31608568	NM_001199698_intron_3_0_chr6_31608482_r	0	-
chr6	31608715	31608880	NM_001199698_intron_4_0_chr6_31608716_r	0	-
chr6	31609005	31609096	NM_001199698_intron_5_0_chr6_31609006_r	0	-
chr6	31609199	31609315	NM_001199698_intron_6_0_chr6_31609200_r	0	-
chr6	31609369	31609552	NM_001199698_intron_7_0_chr6_31609370_r	0	-
chr6	31609722	31609888	NM_001199698_intron_8_0_chr6_31609723_r	0	-
chr6	31610180	31610605	NM_001199698_intron_9_0_chr6_31610181_r	0	-
chr6	31610892	31611666	NM_001199698_intron_10_0_chr6_31610893_r	0	-
chr6	31611754	31611858	NM_001199698_intron_11_0_chr6_31611755_r	0	-
chr6	31611971	31612301	NM_001199698_intron_12_0_chr6_31611972_r	0	-
chr6	31612379	31612722	NM_001199698_intron_13_0_chr6_31612380_r	0	-
chr6	31612975	31613183	NM_001199698_intron_14_0_chr6_31612976_r	0	-
chr6	31613381	31614170	NM_001199698_intron_15_0_chr6_31613382_r	0	-
chr6	31614300	31615367	NM_001199698_intron_16_0_chr6_31614301_r	0	-
chr6	31615603	31616453	NM_001199698_intron_17_0_chr6_31615604_r	0	-
chr6	31616528	31616687	NM_001199698_intron_18_0_chr6_31616529_r	0	-
chr6	31616741	31616975	NM_001199698_intron_19_0_chr6_31616742_r	0	-
chr6	31617172	31617286	NM_001199698_intron_20_0_chr6_31617173_r	0	-
chr6	31617404	31619432	NM_001199698_intron_21_0_chr6_31617405_r	0	-
chr6	31619553	31620200	NM_001199698_intron_22_0_chr6_31619554_r	0	-
chr6	31620328	31624248	NM_001256169_intron_0_0_chr6_31620329_f	0	+
chr6	31624403	31625001	NM_001256169_intron_1_0_chr6_31624404_f	0	+
chr6	31625075	31625156	NM_001256169_intron_2_0_chr6_31625076_f	0	+
chr6	31625255	31625401	NM_001256169_intron_3_0_chr6_31625256_f	0	+
chr6	31625500	31625840	NM_001256169_intron_4_0_chr6_31625501_f	0	+
chr6	31633985	31634597	NM_001320_intron_0_0_chr6_31633986_f	0	+
chr6	31634680	31635644	NM_001320_intron_1_0_chr6_31634681_f	0	+
chr6	31635747	31636315	NM_001320_intron_2_0_chr6_31635748_f	0	+
chr6	31636431	31636873	NM_001320_intron_3_0_chr6_31636432_f	0	+
chr6	31636949	31637095	NM_001320_intron_4_0_chr6_31636950_f	0	+
chr6	31637285	31637612	NM_001320_intron_5_0_chr6_31637286_f	0	+
chr6	31607003	31607276	NM_080703_intron_0_0_chr6_31607004_r	0	-
chr6	31607423	31607975	NM_080703_intron_1_0_chr6_31607424_r	0	-
chr6	31608083	31608161	NM_080703_intron_2_0_chr6_31608084_r	0	-
chr6	31608305	31608421	NM_080703_intron_3_0_chr6_31608306_r	0	-
chr6	31608481	31608568	NM_080703_intron_4_0_chr6_31608482_r	0	-
chr6	31608715	31608880	NM_080703_intron_5_0_chr6_31608716_r	0	-
chr6	31609005	31609096	NM_080703_intron_6_0_chr6_31609006_r	0	-
chr6	31609199	31609315	NM_080703_intron_7_0_chr6_31609200_r	0	-
chr6	31609369	31609552	NM_080703_intron_8_0_chr6_31609370_r	0	-
chr6	31609722	31609888	NM_080703_intron_9_0_chr6_31609723_r	0	-
chr6	31610180	31610605	NM_080703_intron_10_0_chr6_31610181_r	0	-
chr6	31610892	31611666	NM_080703_intron_11_0_chr6_31610893_r	0	-
chr6	31611754	31611858	NM_080703_intron_12_0_chr6_31611755_r	0	-
chr6	31611971	31612301	NM_080703_intron_13_0_chr6_31611972_r	0	-
chr6	31612379	31612722	NM_080703_intron_14_0_chr6_31612380_r	0	-
chr6	31612975	31613183	NM_080703_intron_15_0_chr6_31612976_r	0	-
chr6	31613381	31614170	NM_080703_intron_16_0_chr6_31613382_r	0	-
chr6	31614300	31615367	NM_080703_intron_17_0_chr6_31614301_r	0	-
chr6	31615603	31616453	NM_080703_intron_18_0_chr6_31615604_r	0	-
chr6	31616528	31616687	NM_080703_intron_19_0_chr6_31616529_r	0	-
chr6	31616741	31616975	NM_080703_intron_20_0_chr6_31616742_r	0	-
chr6	31617172	31617286	NM_080703_intron_21_0_chr6_31617173_r	0	-
chr6	31617404	31619432	NM_080703_intron_22_0_chr6_31617405_r	0	-
chr6	31619553	31620176	NM_080703_intron_23_0_chr6_31619554_r	0	-
chr6	31630487	31631629	NM_001199238_intron_0_0_chr6_31630488_r	0	-
chr6	31632357	31632617	NM_001199238_intron_1_0_chr6_31632358_r	0	-
chr6	31632780	31633350	NM_001199238_intron_2_0_chr6_31632781_r	0	-
chr6	31607003	31607276	NM_004639_intron_0_0_chr6_31607004_r	0	-
chr6	31607423	31607975	NM_004639_intron_1_0_chr6_31607424_r	0	-
chr6	31608083	31608161	NM_004639_intron_2_0_chr6_31608084_r	0	-
chr6	31608305	31608421	NM_004639_intron_3_0_chr6_31608306_r	0	-
chr6	31608481	31608568	NM_004639_intron_4_0_chr6_31608482_r	0	-
chr6	31608715	31608880	NM_004639_intron_5_0_chr6_31608716_r	0	-
chr6	31609005	31609096	NM_004639_intron_6_0_chr6_31609006_r	0	-
chr6	31609199	31609315	NM_004639_intron_7_0_chr6_31609200_r	0	-
chr6	31609369	31609552	NM_004639_intron_8_0_chr6_31609370_r	0	-
chr6	31609722	31609888	NM_004639_intron_9_0_chr6_31609723_r	0	-
chr6	31610180	31610605	NM_004639_intron_10_0_chr6_31610181_r	0	-
chr6	31610892	31611666	NM_004639_intron_11_0_chr6_31610893_r	0	-
chr6	31611754	31611858	NM_004639_intron_12_0_chr6_31611755_r	0	-
chr6	31611971	31612301	NM_004639_intron_13_0_chr6_31611972_r	0	-
chr6	31612379	31612722	NM_004639_intron_14_0_chr6_31612380_r	0	-
chr6	31612975	31613183	NM_004639_intron_15_0_chr6_31612976_r	0	-
chr6	31613381	31614170	NM_004639_intron_16_0_chr6_31613382_r	0	-
chr6	31614300	31615367	NM_004639_intron_17_0_chr6_31614301_r	0	-
chr6	31615621	31616453	NM_004639_intron_18_0_chr6_31615622_r	0	-
chr6	31616528	31616687	NM_004639_intron_19_0_chr6_31616529_r	0	-
chr6	31616741	31616975	NM_004639_intron_20_0_chr6_31616742_r	0	-
chr6	31617172	31617286	NM_004639_intron_21_0_chr6_31617173_r	0	-
chr6	31617404	31619432	NM_004639_intron_22_0_chr6_31617405_r	0	-
chr6	31619553	31620176	NM_004639_intron_23_0_chr6_31619554_r	0	-
chr6	31630487	31631629	NM_001199237_intron_0_0_chr6_31630488_r	0	-
chr6	31632354	31632617	NM_001199237_intron_1_0_chr6_31632355_r	0	-
chr6	31632780	31633637	NM_001199237_intron_2_0_chr6_31632781_r	0	-
chr6	31655072	31655274	NR_033489_intron_0_0_chr6_31655073_r	0	-
chr6	31655321	31655418	NR_033489_intron_1_0_chr6_31655322_r	0	-
chr6	31655517	31655600	NR_033489_intron_2_0_chr6_31655518_r	0	-
chr6	31655677	31655817	NR_033489_intron_3_0_chr6_31655678_r	0	-
chr6	31655880	31656025	NR_033489_intron_4_0_chr6_31655881_r	0	-
chr6	31656082	31656499	NR_033489_intron_5_0_chr6_31656083_r	0	-
chr6	31656563	31656791	NR_033489_intron_6_0_chr6_31656564_r	0	-
chr6	31656896	31657357	NR_033489_intron_7_0_chr6_31656897_r	0	-
chr6	31657481	31657854	NR_033489_intron_8_0_chr6_31657482_r	0	-
chr6	31657904	31658315	NR_033489_intron_9_0_chr6_31657905_r	0	-
chr6	31658379	31659355	NR_033489_intron_10_0_chr6_31658380_r	0	-
chr6	31659457	31659580	NR_033489_intron_11_0_chr6_31659458_r	0	-
chr6	31659695	31660803	NR_033489_intron_12_0_chr6_31659696_r	0	-
chr6	31660926	31661135	NR_033489_intron_13_0_chr6_31660927_r	0	-
chr6	31661209	31664724	NR_033489_intron_14_0_chr6_31661210_r	0	-
chr6	31664810	31668718	NR_033489_intron_15_0_chr6_31664811_r	0	-
chr6	31668805	31670926	NR_033489_intron_16_0_chr6_31668806_r	0	-
chr6	31691221	31691415	NM_138274_intron_0_0_chr6_31691222_f	0	+
chr6	31691763	31692522	NM_138274_intron_1_0_chr6_31691764_f	0	+
chr6	31692621	31692746	NM_138274_intron_2_0_chr6_31692622_f	0	+
chr6	31691221	31691415	NM_138273_intron_0_0_chr6_31691222_f	0	+
chr6	31691763	31692363	NM_138273_intron_1_0_chr6_31691764_f	0	+
chr6	31692404	31692522	NM_138273_intron_2_0_chr6_31692405_f	0	+
chr6	31692621	31692746	NM_138273_intron_3_0_chr6_31692622_f	0	+
chr6	31691221	31691415	NM_138272_intron_0_0_chr6_31691222_f	0	+
chr6	31691763	31691918	NM_138272_intron_1_0_chr6_31691764_f	0	+
chr6	31692009	31692363	NM_138272_intron_2_0_chr6_31692010_f	0	+
chr6	31692404	31692541	NM_138272_intron_3_0_chr6_31692405_f	0	+
chr6	31692621	31692746	NM_138272_intron_4_0_chr6_31692622_f	0	+
chr6	31683187	31683278	NM_021246_intron_0_0_chr6_31683188_f	0	+
chr6	31683401	31685357	NM_021246_intron_1_0_chr6_31683402_f	0	+
chr6	31630487	31631629	NM_033177_intron_0_0_chr6_31630488_r	0	-
chr6	31632354	31632617	NM_033177_intron_1_0_chr6_31632355_r	0	-
chr6	31630487	31631629	NM_001199240_intron_0_0_chr6_31630488_r	0	-
chr6	31632357	31632617	NM_001199240_intron_1_0_chr6_31632358_r	0	-
chr6	31632780	31633335	NM_001199240_intron_2_0_chr6_31632781_r	0	-
chr6	31674735	31675234	NM_001353334_intron_0_0_chr6_31674736_f	0	+
chr6	31675564	31675647	NM_001353334_intron_1_0_chr6_31675565_f	0	+
chr6	31675911	31677802	NM_001353334_intron_2_0_chr6_31675912_f	0	+
chr6	31677958	31683278	NM_001353334_intron_3_0_chr6_31677959_f	0	+
chr6	31683401	31685357	NM_001353334_intron_4_0_chr6_31683402_f	0	+
chr6	31698780	31699993	NM_001287593_intron_0_0_chr6_31698781_r	0	-
chr6	31700175	31701342	NM_001287593_intron_1_0_chr6_31700176_r	0	-
chr6	31701449	31701612	NM_001287593_intron_2_0_chr6_31701450_r	0	-
chr6	31701738	31701930	NM_001287593_intron_3_0_chr6_31701739_r	0	-
chr6	31702040	31704038	NM_001287593_intron_4_0_chr6_31702041_r	0	-
chr6	31704127	31704572	NM_001287593_intron_5_0_chr6_31704128_r	0	-
chr6	31620328	31624248	NR_045828_intron_0_0_chr6_31620329_f	0	+
chr6	31624410	31625001	NR_045828_intron_1_0_chr6_31624411_f	0	+
chr6	31625075	31625156	NR_045828_intron_2_0_chr6_31625076_f	0	+
chr6	31625255	31625401	NR_045828_intron_3_0_chr6_31625256_f	0	+
chr6	31625500	31625840	NR_045828_intron_4_0_chr6_31625501_f	0	+
chr6	31633985	31634597	NM_001282385_intron_0_0_chr6_31633986_f	0	+
chr6	31634680	31635644	NM_001282385_intron_1_0_chr6_31634681_f	0	+
chr6	31635747	31636315	NM_001282385_intron_2_0_chr6_31635748_f	0	+
chr6	31636431	31636873	NM_001282385_intron_3_0_chr6_31636432_f	0	+
chr6	31636949	31637104	NM_001282385_intron_4_0_chr6_31636950_f	0	+
chr6	31637285	31637612	NM_001282385_intron_5_0_chr6_31637286_f	0	+
chr6	31674735	31675234	NM_001003693_intron_0_0_chr6_31674736_f	0	+
chr6	31675564	31675647	NM_001003693_intron_1_0_chr6_31675565_f	0	+
chr6	31675911	31677802	NM_001003693_intron_2_0_chr6_31675912_f	0	+
chr6	31677958	31678128	NM_001003693_intron_3_0_chr6_31677959_f	0	+
chr6	31678195	31678343	NM_001003693_intron_4_0_chr6_31678196_f	0	+
chr6	31607003	31607975	NM_001199697_intron_0_0_chr6_31607004_r	0	-
chr6	31608083	31608421	NM_001199697_intron_1_0_chr6_31608084_r	0	-
chr6	31608481	31608568	NM_001199697_intron_2_0_chr6_31608482_r	0	-
chr6	31608715	31608880	NM_001199697_intron_3_0_chr6_31608716_r	0	-
chr6	31609005	31609096	NM_001199697_intron_4_0_chr6_31609006_r	0	-
chr6	31609199	31609315	NM_001199697_intron_5_0_chr6_31609200_r	0	-
chr6	31609369	31609552	NM_001199697_intron_6_0_chr6_31609370_r	0	-
chr6	31609722	31609888	NM_001199697_intron_7_0_chr6_31609723_r	0	-
chr6	31610077	31610877	NM_001199697_intron_8_0_chr6_31610078_r	0	-
chr6	31610892	31611666	NM_001199697_intron_9_0_chr6_31610893_r	0	-
chr6	31611751	31611858	NM_001199697_intron_10_0_chr6_31611752_r	0	-
chr6	31611971	31612301	NM_001199697_intron_11_0_chr6_31611972_r	0	-
chr6	31612379	31612722	NM_001199697_intron_12_0_chr6_31612380_r	0	-
chr6	31612975	31613183	NM_001199697_intron_13_0_chr6_31612976_r	0	-
chr6	31613381	31614170	NM_001199697_intron_14_0_chr6_31613382_r	0	-
chr6	31614300	31615367	NM_001199697_intron_15_0_chr6_31614301_r	0	-
chr6	31615603	31616453	NM_001199697_intron_16_0_chr6_31615604_r	0	-
chr6	31616528	31616687	NM_001199697_intron_17_0_chr6_31616529_r	0	-
chr6	31616741	31616975	NM_001199697_intron_18_0_chr6_31616742_r	0	-
chr6	31617172	31617286	NM_001199697_intron_19_0_chr6_31617173_r	0	-
chr6	31617404	31619432	NM_001199697_intron_20_0_chr6_31617405_r	0	-
chr6	31619553	31620200	NM_001199697_intron_21_0_chr6_31619554_r	0	-
chr6	31655072	31655274	NM_021160_intron_0_0_chr6_31655073_r	0	-
chr6	31655321	31655418	NM_021160_intron_1_0_chr6_31655322_r	0	-
chr6	31655517	31655600	NM_021160_intron_2_0_chr6_31655518_r	0	-
chr6	31655677	31655817	NM_021160_intron_3_0_chr6_31655678_r	0	-
chr6	31655880	31656025	NM_021160_intron_4_0_chr6_31655881_r	0	-
chr6	31656082	31656499	NM_021160_intron_5_0_chr6_31656083_r	0	-
chr6	31656563	31656791	NM_021160_intron_6_0_chr6_31656564_r	0	-
chr6	31656896	31657357	NM_021160_intron_7_0_chr6_31656897_r	0	-
chr6	31657481	31657854	NM_021160_intron_8_0_chr6_31657482_r	0	-
chr6	31657904	31658315	NM_021160_intron_9_0_chr6_31657905_r	0	-
chr6	31658379	31659355	NM_021160_intron_10_0_chr6_31658380_r	0	-
chr6	31659457	31659580	NM_021160_intron_11_0_chr6_31659458_r	0	-
chr6	31659695	31660803	NM_021160_intron_12_0_chr6_31659696_r	0	-
chr6	31660926	31661135	NM_021160_intron_13_0_chr6_31660927_r	0	-
chr6	31661209	31664724	NM_021160_intron_14_0_chr6_31661210_r	0	-
chr6	31664810	31668718	NM_021160_intron_15_0_chr6_31664811_r	0	-
chr6	31668805	31669050	NM_021160_intron_16_0_chr6_31668806_r	0	-
chr6	31669117	31669850	NM_021160_intron_17_0_chr6_31669118_r	0	-
chr6	31669907	31670926	NM_021160_intron_18_0_chr6_31669908_r	0	-
chr6	31630487	31631629	NM_001199239_intron_0_0_chr6_31630488_r	0	-
chr6	31632354	31632617	NM_001199239_intron_1_0_chr6_31632355_r	0	-
chr6	31632780	31633350	NM_001199239_intron_2_0_chr6_31632781_r	0	-
chr6	31655072	31655274	NR_033488_intron_0_0_chr6_31655073_r	0	-
chr6	31655321	31655418	NR_033488_intron_1_0_chr6_31655322_r	0	-
chr6	31655517	31655600	NR_033488_intron_2_0_chr6_31655518_r	0	-
chr6	31655677	31655817	NR_033488_intron_3_0_chr6_31655678_r	0	-
chr6	31655880	31656025	NR_033488_intron_4_0_chr6_31655881_r	0	-
chr6	31656082	31656499	NR_033488_intron_5_0_chr6_31656083_r	0	-
chr6	31656563	31656791	NR_033488_intron_6_0_chr6_31656564_r	0	-
chr6	31656896	31657357	NR_033488_intron_7_0_chr6_31656897_r	0	-
chr6	31657481	31657854	NR_033488_intron_8_0_chr6_31657482_r	0	-
chr6	31657904	31658315	NR_033488_intron_9_0_chr6_31657905_r	0	-
chr6	31658379	31659355	NR_033488_intron_10_0_chr6_31658380_r	0	-
chr6	31659457	31659580	NR_033488_intron_11_0_chr6_31659458_r	0	-
chr6	31659695	31660803	NR_033488_intron_12_0_chr6_31659696_r	0	-
chr6	31660926	31661135	NR_033488_intron_13_0_chr6_31660927_r	0	-
chr6	31661209	31664724	NR_033488_intron_14_0_chr6_31661210_r	0	-
chr6	31664810	31668718	NR_033488_intron_15_0_chr6_31664811_r	0	-
chr6	31668805	31669050	NR_033488_intron_16_0_chr6_31668806_r	0	-
chr6	31669117	31669850	NR_033488_intron_17_0_chr6_31669118_r	0	-
chr6	31669907	31670388	NR_033488_intron_18_0_chr6_31669908_r	0	-
chr6	31588635	31590503	NM_080686_intron_0_0_chr6_31588636_f	0	+
chr6	31590678	31591508	NM_080686_intron_1_0_chr6_31590679_f	0	+
chr6	31591686	31592037	NM_080686_intron_2_0_chr6_31591687_f	0	+
chr6	31592137	31592226	NM_080686_intron_3_0_chr6_31592138_f	0	+
chr6	31592299	31592947	NM_080686_intron_4_0_chr6_31592300_f	0	+
chr6	31593091	31593236	NM_080686_intron_5_0_chr6_31593092_f	0	+
chr6	31593388	31593568	NM_080686_intron_6_0_chr6_31593389_f	0	+
chr6	31593648	31593796	NM_080686_intron_7_0_chr6_31593649_f	0	+
chr6	31593939	31594548	NM_080686_intron_8_0_chr6_31593940_f	0	+
chr6	31594639	31594758	NM_080686_intron_9_0_chr6_31594640_f	0	+
chr6	31594975	31595541	NM_080686_intron_10_0_chr6_31594976_f	0	+
chr6	31596016	31596920	NM_080686_intron_11_0_chr6_31596017_f	0	+
chr6	31597111	31597324	NM_080686_intron_12_0_chr6_31597112_f	0	+
chr6	31597622	31598367	NM_080686_intron_13_0_chr6_31597623_f	0	+
chr6	31598578	31598915	NM_080686_intron_14_0_chr6_31598579_f	0	+
chr6	31600769	31601155	NM_080686_intron_15_0_chr6_31600770_f	0	+
chr6	31601424	31601635	NM_080686_intron_16_0_chr6_31601425_f	0	+
chr6	31601766	31602012	NM_080686_intron_17_0_chr6_31601767_f	0	+
chr6	31602142	31602248	NM_080686_intron_18_0_chr6_31602143_f	0	+
chr6	31602334	31602529	NM_080686_intron_19_0_chr6_31602335_f	0	+
chr6	31602754	31602908	NM_080686_intron_20_0_chr6_31602755_f	0	+
chr6	31603049	31603170	NM_080686_intron_21_0_chr6_31603050_f	0	+
chr6	31603242	31603358	NM_080686_intron_22_0_chr6_31603243_f	0	+
chr6	31603526	31603743	NM_080686_intron_23_0_chr6_31603527_f	0	+
chr6	31603826	31603985	NM_080686_intron_24_0_chr6_31603827_f	0	+
chr6	31604196	31604286	NM_080686_intron_25_0_chr6_31604197_f	0	+
chr6	31604385	31604509	NM_080686_intron_26_0_chr6_31604386_f	0	+
chr6	31604722	31604818	NM_080686_intron_27_0_chr6_31604723_f	0	+
chr6	31604913	31605010	NM_080686_intron_28_0_chr6_31604914_f	0	+
chr6	31605101	31605222	NM_080686_intron_29_0_chr6_31605102_f	0	+
chr6	31607003	31607276	NM_080702_intron_0_0_chr6_31607004_r	0	-
chr6	31607423	31607975	NM_080702_intron_1_0_chr6_31607424_r	0	-
chr6	31608083	31608161	NM_080702_intron_2_0_chr6_31608084_r	0	-
chr6	31608305	31608421	NM_080702_intron_3_0_chr6_31608306_r	0	-
chr6	31608481	31608568	NM_080702_intron_4_0_chr6_31608482_r	0	-
chr6	31608715	31608880	NM_080702_intron_5_0_chr6_31608716_r	0	-
chr6	31609005	31609096	NM_080702_intron_6_0_chr6_31609006_r	0	-
chr6	31609199	31609315	NM_080702_intron_7_0_chr6_31609200_r	0	-
chr6	31609369	31609552	NM_080702_intron_8_0_chr6_31609370_r	0	-
chr6	31609722	31609888	NM_080702_intron_9_0_chr6_31609723_r	0	-
chr6	31610180	31610605	NM_080702_intron_10_0_chr6_31610181_r	0	-
chr6	31610892	31611666	NM_080702_intron_11_0_chr6_31610893_r	0	-
chr6	31611754	31611858	NM_080702_intron_12_0_chr6_31611755_r	0	-
chr6	31611971	31612301	NM_080702_intron_13_0_chr6_31611972_r	0	-
chr6	31612379	31612722	NM_080702_intron_14_0_chr6_31612380_r	0	-
chr6	31612975	31613183	NM_080702_intron_15_0_chr6_31612976_r	0	-
chr6	31613381	31614170	NM_080702_intron_16_0_chr6_31613382_r	0	-
chr6	31614300	31615367	NM_080702_intron_17_0_chr6_31614301_r	0	-
chr6	31615603	31616453	NM_080702_intron_18_0_chr6_31615604_r	0	-
chr6	31616528	31616687	NM_080702_intron_19_0_chr6_31616529_r	0	-
chr6	31616741	31616975	NM_080702_intron_20_0_chr6_31616742_r	0	-
chr6	31617172	31617286	NM_080702_intron_21_0_chr6_31617173_r	0	-
chr6	31617404	31619432	NM_080702_intron_22_0_chr6_31617405_r	0	-
chr6	31619553	31620200	NM_080702_intron_23_0_chr6_31619554_r	0	-
chr6	31695130	31695319	NM_013974_intron_0_0_chr6_31695131_r	0	-
chr6	31695469	31695949	NM_013974_intron_1_0_chr6_31695470_r	0	-
chr6	31696069	31696227	NM_013974_intron_2_0_chr6_31696070_r	0	-
chr6	31696301	31696422	NM_013974_intron_3_0_chr6_31696302_r	0	-
chr6	31696522	31696641	NM_013974_intron_4_0_chr6_31696523_r	0	-
chr6	31697002	31697827	NM_013974_intron_5_0_chr6_31697003_r	0	-
chr6	31698780	31699993	NM_001287594_intron_0_0_chr6_31698781_r	0	-
chr6	31700175	31701342	NM_001287594_intron_1_0_chr6_31700176_r	0	-
chr6	31701449	31701612	NM_001287594_intron_2_0_chr6_31701450_r	0	-
chr6	31701738	31701930	NM_001287594_intron_3_0_chr6_31701739_r	0	-
chr6	31702040	31704038	NM_001287594_intron_4_0_chr6_31702041_r	0	-
chr6	31704127	31704259	NM_001287594_intron_5_0_chr6_31704128_r	0	-
chr6	31695130	31695319	NM_001303008_intron_0_0_chr6_31695131_r	0	-
chr6	31695469	31695949	NM_001303008_intron_1_0_chr6_31695470_r	0	-
chr6	31696069	31696227	NM_001303008_intron_2_0_chr6_31696070_r	0	-
chr6	31696301	31696422	NM_001303008_intron_3_0_chr6_31696302_r	0	-
chr6	31696522	31696641	NM_001303008_intron_4_0_chr6_31696523_r	0	-
chr6	31697002	31697138	NM_001303008_intron_5_0_chr6_31697003_r	0	-
chr6	31623857	31624248	NM_019101_intron_0_0_chr6_31623858_f	0	+
chr6	31624403	31625001	NM_019101_intron_1_0_chr6_31624404_f	0	+
chr6	31625075	31625156	NM_019101_intron_2_0_chr6_31625076_f	0	+
chr6	31625255	31625401	NM_019101_intron_3_0_chr6_31625256_f	0	+
chr6	31625500	31625840	NM_019101_intron_4_0_chr6_31625501_f	0	+
chr6	31644897	31646877	NM_025262_intron_0_0_chr6_31644898_r	0	-
chr6	31647045	31648029	NM_025262_intron_1_0_chr6_31647046_r	0	-
chr6	31691221	31691415	NM_138277_intron_0_0_chr6_31691222_f	0	+
chr6	31691763	31691918	NM_138277_intron_1_0_chr6_31691764_f	0	+
chr6	31692009	31692363	NM_138277_intron_2_0_chr6_31692010_f	0	+
chr6	31692404	31692522	NM_138277_intron_3_0_chr6_31692405_f	0	+
chr6	31691221	31691415	NM_138275_intron_0_0_chr6_31691222_f	0	+
chr6	31691763	31692541	NM_138275_intron_1_0_chr6_31691764_f	0	+
chr6	31692621	31692746	NM_138275_intron_2_0_chr6_31692622_f	0	+
chr6	31680338	31680440	NR_003673_intron_0_0_chr6_31680339_r	0	-
chr6	31680566	31681537	NR_003673_intron_1_0_chr6_31680567_r	0	-
chr6	31831525	31832428	NM_001178045_intron_0_0_chr6_31831526_r	0	-
chr6	31832513	31832592	NM_001178045_intron_1_0_chr6_31832514_r	0	-
chr6	31832687	31832786	NM_001178045_intron_2_0_chr6_31832688_r	0	-
chr6	31832857	31833091	NM_001178045_intron_3_0_chr6_31832858_r	0	-
chr6	31833165	31833274	NM_001178045_intron_4_0_chr6_31833166_r	0	-
chr6	31833378	31833466	NM_001178045_intron_5_0_chr6_31833379_r	0	-
chr6	31833561	31833649	NM_001178045_intron_6_0_chr6_31833562_r	0	-
chr6	31833903	31836931	NM_001178045_intron_7_0_chr6_31833904_r	0	-
chr6	31837034	31837321	NM_001178045_intron_8_0_chr6_31837035_r	0	-
chr6	31837414	31838379	NM_001178045_intron_9_0_chr6_31837415_r	0	-
chr6	31838479	31838588	NM_001178045_intron_10_0_chr6_31838480_r	0	-
chr6	31838824	31839090	NM_001178045_intron_11_0_chr6_31838825_r	0	-
chr6	31839174	31839250	NM_001178045_intron_12_0_chr6_31839175_r	0	-
chr6	31839338	31842236	NM_001178045_intron_13_0_chr6_31839339_r	0	-
chr6	31842297	31842497	NM_001178045_intron_14_0_chr6_31842298_r	0	-
chr6	31842623	31842705	NM_001178045_intron_15_0_chr6_31842624_r	0	-
chr6	31842805	31843628	NM_001178045_intron_16_0_chr6_31842806_r	0	-
chr6	31843707	31843832	NM_001178045_intron_17_0_chr6_31843708_r	0	-
chr6	31843906	31844810	NM_001178045_intron_18_0_chr6_31843907_r	0	-
chr6	31844859	31845339	NM_001178045_intron_19_0_chr6_31844860_r	0	-
chr6	31802834	31803187	NM_001287485_intron_0_0_chr6_31802835_f	0	+
chr6	31803228	31804200	NM_001287485_intron_1_0_chr6_31803229_f	0	+
chr6	31804294	31805012	NM_001287485_intron_2_0_chr6_31804295_f	0	+
chr6	31805212	31807319	NM_001287485_intron_3_0_chr6_31805213_f	0	+
chr6	31745439	31746743	NM_006295_intron_0_0_chr6_31745440_r	0	-
chr6	31747069	31747201	NM_006295_intron_1_0_chr6_31747070_r	0	-
chr6	31747313	31747384	NM_006295_intron_2_0_chr6_31747314_r	0	-
chr6	31747591	31747774	NM_006295_intron_3_0_chr6_31747592_r	0	-
chr6	31747930	31748217	NM_006295_intron_4_0_chr6_31747931_r	0	-
chr6	31748345	31748481	NM_006295_intron_5_0_chr6_31748346_r	0	-
chr6	31748560	31748646	NM_006295_intron_6_0_chr6_31748561_r	0	-
chr6	31748715	31748795	NM_006295_intron_7_0_chr6_31748716_r	0	-
chr6	31748900	31749257	NM_006295_intron_8_0_chr6_31748901_r	0	-
chr6	31749383	31749467	NM_006295_intron_9_0_chr6_31749384_r	0	-
chr6	31749538	31749623	NM_006295_intron_10_0_chr6_31749539_r	0	-
chr6	31749729	31749863	NM_006295_intron_11_0_chr6_31749730_r	0	-
chr6	31749954	31750061	NM_006295_intron_12_0_chr6_31749955_r	0	-
chr6	31750220	31750306	NM_006295_intron_13_0_chr6_31750221_r	0	-
chr6	31750410	31750497	NM_006295_intron_14_0_chr6_31750411_r	0	-
chr6	31750622	31750872	NM_006295_intron_15_0_chr6_31750623_r	0	-
chr6	31750963	31751990	NM_006295_intron_16_0_chr6_31750964_r	0	-
chr6	31752085	31752170	NM_006295_intron_17_0_chr6_31752086_r	0	-
chr6	31752279	31752371	NM_006295_intron_18_0_chr6_31752280_r	0	-
chr6	31752491	31753022	NM_006295_intron_19_0_chr6_31752492_r	0	-
chr6	31753104	31753345	NM_006295_intron_20_0_chr6_31753105_r	0	-
chr6	31753510	31759386	NM_006295_intron_21_0_chr6_31753511_r	0	-
chr6	31759514	31759647	NM_006295_intron_22_0_chr6_31759515_r	0	-
chr6	31759748	31759993	NM_006295_intron_23_0_chr6_31759749_r	0	-
chr6	31760078	31760168	NM_006295_intron_24_0_chr6_31760079_r	0	-
chr6	31760293	31760533	NM_006295_intron_25_0_chr6_31760294_r	0	-
chr6	31760672	31760762	NM_006295_intron_26_0_chr6_31760673_r	0	-
chr6	31760897	31762607	NM_006295_intron_27_0_chr6_31760898_r	0	-
chr6	31763027	31763322	NM_006295_intron_28_0_chr6_31763028_r	0	-
chr6	31802977	31803187	NM_001287482_intron_0_0_chr6_31802978_f	0	+
chr6	31803228	31804189	NM_001287482_intron_1_0_chr6_31803229_f	0	+
chr6	31804294	31805012	NM_001287482_intron_2_0_chr6_31804295_f	0	+
chr6	31805212	31807319	NM_001287482_intron_3_0_chr6_31805213_f	0	+
chr6	31802722	31803187	NM_001287488_intron_0_0_chr6_31802723_f	0	+
chr6	31803228	31805012	NM_001287488_intron_1_0_chr6_31803229_f	0	+
chr6	31805212	31807319	NM_001287488_intron_2_0_chr6_31805213_f	0	+
chr6	31802977	31805012	NM_001287483_intron_0_0_chr6_31802978_f	0	+
chr6	31805212	31807319	NM_001287483_intron_1_0_chr6_31805213_f	0	+
chr6	31802834	31803187	NM_001287487_intron_0_0_chr6_31802835_f	0	+
chr6	31803228	31805012	NM_001287487_intron_1_0_chr6_31803229_f	0	+
chr6	31805212	31807319	NM_001287487_intron_2_0_chr6_31805213_f	0	+
chr6	31733547	31733659	NM_025258_intron_0_0_chr6_31733548_r	0	-
chr6	31733834	31734021	NM_025258_intron_1_0_chr6_31733835_r	0	-
chr6	31734161	31734239	NM_025258_intron_2_0_chr6_31734162_r	0	-
chr6	31734541	31734934	NM_025258_intron_3_0_chr6_31734542_r	0	-
chr6	31735027	31735138	NM_025258_intron_4_0_chr6_31735028_r	0	-
chr6	31735291	31735398	NM_025258_intron_5_0_chr6_31735292_r	0	-
chr6	31735531	31736794	NM_025258_intron_6_0_chr6_31735532_r	0	-
chr6	31736980	31737451	NM_025258_intron_7_0_chr6_31736981_r	0	-
chr6	31737568	31737777	NM_025258_intron_8_0_chr6_31737569_r	0	-
chr6	31737890	31740730	NM_025258_intron_9_0_chr6_31737891_r	0	-
chr6	31740900	31741018	NM_025258_intron_10_0_chr6_31740901_r	0	-
chr6	31741214	31742292	NM_025258_intron_11_0_chr6_31741215_r	0	-
chr6	31742403	31743109	NM_025258_intron_12_0_chr6_31742404_r	0	-
chr6	31743206	31743740	NM_025258_intron_13_0_chr6_31743207_r	0	-
chr6	31744019	31744322	NM_025258_intron_14_0_chr6_31744020_r	0	-
chr6	31744571	31744885	NM_025258_intron_15_0_chr6_31744572_r	0	-
chr6	31765659	31765766	NM_021177_intron_0_0_chr6_31765660_r	0	-
chr6	31765826	31766253	NM_021177_intron_1_0_chr6_31765827_r	0	-
chr6	31766284	31773851	NM_021177_intron_2_0_chr6_31766285_r	0	-
chr6	31773919	31774531	NM_021177_intron_3_0_chr6_31773920_r	0	-
chr6	31732497	31733315	NR_126423_intron_0_0_chr6_31732498_r	0	-
chr6	31802977	31803187	NM_001040437_intron_0_0_chr6_31802978_f	0	+
chr6	31803228	31804200	NM_001040437_intron_1_0_chr6_31803229_f	0	+
chr6	31804294	31805012	NM_001040437_intron_2_0_chr6_31804295_f	0	+
chr6	31805212	31807319	NM_001040437_intron_3_0_chr6_31805213_f	0	+
chr6	31831525	31832428	NM_025257_intron_0_0_chr6_31831526_r	0	-
chr6	31832513	31832592	NM_025257_intron_1_0_chr6_31832514_r	0	-
chr6	31832687	31832786	NM_025257_intron_2_0_chr6_31832688_r	0	-
chr6	31832857	31833091	NM_025257_intron_3_0_chr6_31832858_r	0	-
chr6	31833165	31833274	NM_025257_intron_4_0_chr6_31833166_r	0	-
chr6	31833378	31833466	NM_025257_intron_5_0_chr6_31833379_r	0	-
chr6	31833561	31833649	NM_025257_intron_6_0_chr6_31833562_r	0	-
chr6	31833903	31836931	NM_025257_intron_7_0_chr6_31833904_r	0	-
chr6	31837034	31837321	NM_025257_intron_8_0_chr6_31837035_r	0	-
chr6	31837414	31838379	NM_025257_intron_9_0_chr6_31837415_r	0	-
chr6	31838479	31838588	NM_025257_intron_10_0_chr6_31838480_r	0	-
chr6	31838824	31839090	NM_025257_intron_11_0_chr6_31838825_r	0	-
chr6	31839174	31839250	NM_025257_intron_12_0_chr6_31839175_r	0	-
chr6	31839338	31842236	NM_025257_intron_13_0_chr6_31839339_r	0	-
chr6	31842297	31842497	NM_025257_intron_14_0_chr6_31842298_r	0	-
chr6	31842623	31842705	NM_025257_intron_15_0_chr6_31842624_r	0	-
chr6	31842805	31843628	NM_025257_intron_16_0_chr6_31842806_r	0	-
chr6	31843707	31843832	NM_025257_intron_17_0_chr6_31843708_r	0	-
chr6	31843906	31844810	NM_025257_intron_18_0_chr6_31843907_r	0	-
chr6	31844859	31846717	NM_025257_intron_19_0_chr6_31844860_r	0	-
chr6	31802977	31803187	NM_001040438_intron_0_0_chr6_31802978_f	0	+
chr6	31803228	31805012	NM_001040438_intron_1_0_chr6_31803229_f	0	+
chr6	31805212	31807319	NM_001040438_intron_2_0_chr6_31805213_f	0	+
chr6	31802834	31803187	NM_001287486_intron_0_0_chr6_31802835_f	0	+
chr6	31803228	31804203	NM_001287486_intron_1_0_chr6_31803229_f	0	+
chr6	31804294	31805012	NM_001287486_intron_2_0_chr6_31804295_f	0	+
chr6	31805212	31807319	NM_001287486_intron_3_0_chr6_31805213_f	0	+
chr6	31831525	31832428	NM_001178044_intron_0_0_chr6_31831526_r	0	-
chr6	31832513	31832592	NM_001178044_intron_1_0_chr6_31832514_r	0	-
chr6	31832687	31832786	NM_001178044_intron_2_0_chr6_31832688_r	0	-
chr6	31832857	31833091	NM_001178044_intron_3_0_chr6_31832858_r	0	-
chr6	31833165	31833274	NM_001178044_intron_4_0_chr6_31833166_r	0	-
chr6	31833378	31833466	NM_001178044_intron_5_0_chr6_31833379_r	0	-
chr6	31833561	31833649	NM_001178044_intron_6_0_chr6_31833562_r	0	-
chr6	31833903	31836931	NM_001178044_intron_7_0_chr6_31833904_r	0	-
chr6	31837034	31837321	NM_001178044_intron_8_0_chr6_31837035_r	0	-
chr6	31837414	31838379	NM_001178044_intron_9_0_chr6_31837415_r	0	-
chr6	31838479	31838588	NM_001178044_intron_10_0_chr6_31838480_r	0	-
chr6	31838824	31839090	NM_001178044_intron_11_0_chr6_31838825_r	0	-
chr6	31839174	31839250	NM_001178044_intron_12_0_chr6_31839175_r	0	-
chr6	31839338	31842236	NM_001178044_intron_13_0_chr6_31839339_r	0	-
chr6	31842297	31842705	NM_001178044_intron_14_0_chr6_31842298_r	0	-
chr6	31842805	31843628	NM_001178044_intron_15_0_chr6_31842806_r	0	-
chr6	31843707	31843832	NM_001178044_intron_16_0_chr6_31843708_r	0	-
chr6	31843906	31844810	NM_001178044_intron_17_0_chr6_31843907_r	0	-
chr6	31844859	31846717	NM_001178044_intron_18_0_chr6_31844860_r	0	-
chr6	31802977	31803187	NM_001287484_intron_0_0_chr6_31802978_f	0	+
chr6	31803232	31805012	NM_001287484_intron_1_0_chr6_31803233_f	0	+
chr6	31805212	31807319	NM_001287484_intron_2_0_chr6_31805213_f	0	+
chr6	31779762	31782665	NM_005527_intron_0_0_chr6_31779763_r	0	-
chr6	31827722	31827818	NM_000434_intron_0_0_chr6_31827723_r	0	-
chr6	31828041	31828215	NM_000434_intron_1_0_chr6_31828042_r	0	-
chr6	31828398	31828964	NM_000434_intron_2_0_chr6_31828399_r	0	-
chr6	31829227	31829775	NM_000434_intron_3_0_chr6_31829228_r	0	-
chr6	31829968	31830394	NM_000434_intron_4_0_chr6_31829969_r	0	-
chr6	31730945	31731191	NM_001039651_intron_0_0_chr6_31730946_f	0	+
chr6	31731332	31731840	NM_001039651_intron_1_0_chr6_31731333_f	0	+
chr6	31731936	31732042	NM_001039651_intron_2_0_chr6_31731937_f	0	+
chr6	31732132	31732212	NM_001039651_intron_3_0_chr6_31732133_f	0	+
chr6	31949949	31950081	NM_001252204_intron_0_0_chr6_31949950_f	0	+
chr6	31950280	31950494	NM_001252204_intron_1_0_chr6_31950281_f	0	+
chr6	31950696	31950905	NM_001252204_intron_2_0_chr6_31950697_f	0	+
chr6	31950976	31951054	NM_001252204_intron_3_0_chr6_31950977_f	0	+
chr6	31951143	31951361	NM_001252204_intron_4_0_chr6_31951144_f	0	+
chr6	31951444	31951614	NM_001252204_intron_5_0_chr6_31951445_f	0	+
chr6	31951711	31951849	NM_001252204_intron_6_0_chr6_31951712_f	0	+
chr6	31951955	31952052	NM_001252204_intron_7_0_chr6_31951956_f	0	+
chr6	31952185	31958968	NM_001252204_intron_8_0_chr6_31952186_f	0	+
chr6	31959084	31959183	NM_001252204_intron_9_0_chr6_31959085_f	0	+
chr6	31959363	31959508	NM_001252204_intron_10_0_chr6_31959364_f	0	+
chr6	31959691	31959823	NM_001252204_intron_11_0_chr6_31959692_f	0	+
chr6	31960009	31960162	NM_001252204_intron_12_0_chr6_31960010_f	0	+
chr6	31960321	31960572	NM_001252204_intron_13_0_chr6_31960322_f	0	+
chr6	31960699	31960866	NM_001252204_intron_14_0_chr6_31960700_f	0	+
chr6	31960941	31961201	NM_001252204_intron_15_0_chr6_31960942_f	0	+
chr6	31961399	31961490	NM_001252204_intron_16_0_chr6_31961400_f	0	+
chr6	31961602	31961692	NM_001252204_intron_17_0_chr6_31961603_f	0	+
chr6	31961763	31962021	NM_001252204_intron_18_0_chr6_31961764_f	0	+
chr6	31962161	31962274	NM_001252204_intron_19_0_chr6_31962162_f	0	+
chr6	31962484	31962728	NM_001252204_intron_20_0_chr6_31962485_f	0	+
chr6	31962780	31962881	NM_001252204_intron_21_0_chr6_31962781_f	0	+
chr6	31962971	31963106	NM_001252204_intron_22_0_chr6_31962972_f	0	+
chr6	31963316	31963495	NM_001252204_intron_23_0_chr6_31963317_f	0	+
chr6	31963571	31963731	NM_001252204_intron_24_0_chr6_31963572_f	0	+
chr6	31963888	31963983	NM_001252204_intron_25_0_chr6_31963889_f	0	+
chr6	31964100	31964205	NM_001252204_intron_26_0_chr6_31964101_f	0	+
chr6	31964377	31964605	NM_001252204_intron_27_0_chr6_31964378_f	0	+
chr6	31964838	31964920	NM_001252204_intron_28_0_chr6_31964839_f	0	+
chr6	31965088	31965481	NM_001252204_intron_29_0_chr6_31965089_f	0	+
chr6	31965541	31966590	NM_001252204_intron_30_0_chr6_31965542_f	0	+
chr6	31966684	31966781	NM_001252204_intron_31_0_chr6_31966685_f	0	+
chr6	31966921	31967263	NM_001252204_intron_32_0_chr6_31966922_f	0	+
chr6	31967338	31968829	NM_001252204_intron_33_0_chr6_31967339_f	0	+
chr6	31968932	31969097	NM_001252204_intron_34_0_chr6_31968933_f	0	+
chr6	31969187	31969272	NM_001252204_intron_35_0_chr6_31969188_f	0	+
chr6	31969371	31969553	NM_001252204_intron_36_0_chr6_31969372_f	0	+
chr6	31969637	31969899	NM_001252204_intron_37_0_chr6_31969638_f	0	+
chr6	31970032	31970175	NM_001252204_intron_38_0_chr6_31970033_f	0	+
chr6	31973667	31974142	NM_001128590_intron_0_0_chr6_31973668_f	0	+
chr6	31974181	31974184	NM_001128590_intron_1_0_chr6_31974182_f	0	+
chr6	31974289	31974396	NM_001128590_intron_2_0_chr6_31974290_f	0	+
chr6	31974498	31974586	NM_001128590_intron_3_0_chr6_31974499_f	0	+
chr6	31974688	31974789	NM_001128590_intron_4_0_chr6_31974689_f	0	+
chr6	31974876	31975045	NM_001128590_intron_5_0_chr6_31974877_f	0	+
chr6	31975223	31975224	NM_001128590_intron_6_0_chr6_31975224_f	0	+
chr6	31975247	31975447	NM_001128590_intron_7_0_chr6_31975248_f	0	+
chr6	31975626	31975709	NM_001128590_intron_8_0_chr6_31975627_f	0	+
chr6	31975813	31975910	NM_001128590_intron_9_0_chr6_31975814_f	0	+
chr6	31895575	31895731	NM_000063_intron_0_0_chr6_31895576_f	0	+
chr6	31895941	31896508	NM_000063_intron_1_0_chr6_31895942_f	0	+
chr6	31896694	31901386	NM_000063_intron_2_0_chr6_31896695_f	0	+
chr6	31901560	31901643	NM_000063_intron_3_0_chr6_31901561_f	0	+
chr6	31901742	31901942	NM_000063_intron_4_0_chr6_31901743_f	0	+
chr6	31902076	31903699	NM_000063_intron_5_0_chr6_31902077_f	0	+
chr6	31903838	31905095	NM_000063_intron_6_0_chr6_31903839_f	0	+
chr6	31905236	31907007	NM_000063_intron_7_0_chr6_31905237_f	0	+
chr6	31907097	31910735	NM_000063_intron_8_0_chr6_31907098_f	0	+
chr6	31910876	31911001	NM_000063_intron_9_0_chr6_31910877_f	0	+
chr6	31911096	31911192	NM_000063_intron_10_0_chr6_31911097_f	0	+
chr6	31911304	31911420	NM_000063_intron_11_0_chr6_31911305_f	0	+
chr6	31911586	31911693	NM_000063_intron_12_0_chr6_31911587_f	0	+
chr6	31911770	31911911	NM_000063_intron_13_0_chr6_31911771_f	0	+
chr6	31912003	31912503	NM_000063_intron_14_0_chr6_31912004_f	0	+
chr6	31912630	31912756	NM_000063_intron_15_0_chr6_31912631_f	0	+
chr6	31912806	31912954	NM_000063_intron_16_0_chr6_31912807_f	0	+
chr6	31949949	31950081	NM_001242823_intron_0_0_chr6_31949950_f	0	+
chr6	31950280	31950494	NM_001242823_intron_1_0_chr6_31950281_f	0	+
chr6	31950696	31950905	NM_001242823_intron_2_0_chr6_31950697_f	0	+
chr6	31950976	31951054	NM_001242823_intron_3_0_chr6_31950977_f	0	+
chr6	31951143	31951361	NM_001242823_intron_4_0_chr6_31951144_f	0	+
chr6	31951444	31951614	NM_001242823_intron_5_0_chr6_31951445_f	0	+
chr6	31951711	31951849	NM_001242823_intron_6_0_chr6_31951712_f	0	+
chr6	31951955	31952052	NM_001242823_intron_7_0_chr6_31951956_f	0	+
chr6	31952185	31958968	NM_001242823_intron_8_0_chr6_31952186_f	0	+
chr6	31959084	31959183	NM_001242823_intron_9_0_chr6_31959085_f	0	+
chr6	31959363	31959508	NM_001242823_intron_10_0_chr6_31959364_f	0	+
chr6	31959691	31959823	NM_001242823_intron_11_0_chr6_31959692_f	0	+
chr6	31960009	31960162	NM_001242823_intron_12_0_chr6_31960010_f	0	+
chr6	31960321	31960572	NM_001242823_intron_13_0_chr6_31960322_f	0	+
chr6	31960699	31960866	NM_001242823_intron_14_0_chr6_31960700_f	0	+
chr6	31960941	31961201	NM_001242823_intron_15_0_chr6_31960942_f	0	+
chr6	31961399	31961490	NM_001242823_intron_16_0_chr6_31961400_f	0	+
chr6	31961602	31961692	NM_001242823_intron_17_0_chr6_31961603_f	0	+
chr6	31961763	31962021	NM_001242823_intron_18_0_chr6_31961764_f	0	+
chr6	31962161	31962274	NM_001242823_intron_19_0_chr6_31962162_f	0	+
chr6	31962484	31962728	NM_001242823_intron_20_0_chr6_31962485_f	0	+
chr6	31962780	31962881	NM_001242823_intron_21_0_chr6_31962781_f	0	+
chr6	31962971	31963106	NM_001242823_intron_22_0_chr6_31962972_f	0	+
chr6	31963316	31963495	NM_001242823_intron_23_0_chr6_31963317_f	0	+
chr6	31963571	31963731	NM_001242823_intron_24_0_chr6_31963572_f	0	+
chr6	31963888	31963983	NM_001242823_intron_25_0_chr6_31963889_f	0	+
chr6	31964100	31964205	NM_001242823_intron_26_0_chr6_31964101_f	0	+
chr6	31964377	31964605	NM_001242823_intron_27_0_chr6_31964378_f	0	+
chr6	31964838	31964920	NM_001242823_intron_28_0_chr6_31964839_f	0	+
chr6	31965088	31965481	NM_001242823_intron_29_0_chr6_31965089_f	0	+
chr6	31965541	31966590	NM_001242823_intron_30_0_chr6_31965542_f	0	+
chr6	31966684	31966781	NM_001242823_intron_31_0_chr6_31966685_f	0	+
chr6	31966968	31967082	NM_001242823_intron_32_0_chr6_31966969_f	0	+
chr6	31967173	31967263	NM_001242823_intron_33_0_chr6_31967174_f	0	+
chr6	31967338	31968829	NM_001242823_intron_34_0_chr6_31967339_f	0	+
chr6	31968932	31969097	NM_001242823_intron_35_0_chr6_31968933_f	0	+
chr6	31969187	31969272	NM_001242823_intron_36_0_chr6_31969188_f	0	+
chr6	31969371	31969553	NM_001242823_intron_37_0_chr6_31969372_f	0	+
chr6	31969637	31969899	NM_001242823_intron_38_0_chr6_31969638_f	0	+
chr6	31970032	31970175	NM_001242823_intron_39_0_chr6_31970033_f	0	+
chr6	31926991	31927073	NM_006929_intron_0_0_chr6_31926992_f	0	+
chr6	31927177	31927786	NM_006929_intron_1_0_chr6_31927178_f	0	+
chr6	31927896	31927996	NM_006929_intron_2_0_chr6_31927897_f	0	+
chr6	31928114	31928208	NM_006929_intron_3_0_chr6_31928115_f	0	+
chr6	31928323	31928442	NM_006929_intron_4_0_chr6_31928324_f	0	+
chr6	31928517	31928817	NM_006929_intron_5_0_chr6_31928518_f	0	+
chr6	31928871	31928972	NM_006929_intron_6_0_chr6_31928872_f	0	+
chr6	31929163	31929323	NM_006929_intron_7_0_chr6_31929164_f	0	+
chr6	31929452	31929685	NM_006929_intron_8_0_chr6_31929453_f	0	+
chr6	31929831	31930215	NM_006929_intron_9_0_chr6_31929832_f	0	+
chr6	31930362	31930490	NM_006929_intron_10_0_chr6_31930363_f	0	+
chr6	31930575	31930761	NM_006929_intron_11_0_chr6_31930576_f	0	+
chr6	31930868	31931189	NM_006929_intron_12_0_chr6_31930869_f	0	+
chr6	31931336	31931413	NM_006929_intron_13_0_chr6_31931337_f	0	+
chr6	31931510	31931689	NM_006929_intron_14_0_chr6_31931511_f	0	+
chr6	31931902	31932008	NM_006929_intron_15_0_chr6_31931903_f	0	+
chr6	31932119	31933559	NM_006929_intron_16_0_chr6_31932120_f	0	+
chr6	31933790	31934485	NM_006929_intron_17_0_chr6_31933791_f	0	+
chr6	31934623	31934780	NM_006929_intron_18_0_chr6_31934624_f	0	+
chr6	31934918	31935049	NM_006929_intron_19_0_chr6_31934919_f	0	+
chr6	31935154	31935491	NM_006929_intron_20_0_chr6_31935155_f	0	+
chr6	31935639	31935732	NM_006929_intron_21_0_chr6_31935640_f	0	+
chr6	31935859	31936104	NM_006929_intron_22_0_chr6_31935860_f	0	+
chr6	31936315	31936462	NM_006929_intron_23_0_chr6_31936316_f	0	+
chr6	31936573	31936647	NM_006929_intron_24_0_chr6_31936574_f	0	+
chr6	31936866	31937056	NM_006929_intron_25_0_chr6_31936867_f	0	+
chr6	31937197	31937291	NM_006929_intron_26_0_chr6_31937198_f	0	+
chr6	31865719	31901386	NM_001282457_intron_0_0_chr6_31865720_f	0	+
chr6	31901560	31903699	NM_001282457_intron_1_0_chr6_31901561_f	0	+
chr6	31903838	31905095	NM_001282457_intron_2_0_chr6_31903839_f	0	+
chr6	31905236	31907007	NM_001282457_intron_3_0_chr6_31905237_f	0	+
chr6	31907097	31910735	NM_001282457_intron_4_0_chr6_31907098_f	0	+
chr6	31910876	31911001	NM_001282457_intron_5_0_chr6_31910877_f	0	+
chr6	31911096	31911192	NM_001282457_intron_6_0_chr6_31911097_f	0	+
chr6	31911304	31911420	NM_001282457_intron_7_0_chr6_31911305_f	0	+
chr6	31911586	31911693	NM_001282457_intron_8_0_chr6_31911587_f	0	+
chr6	31911770	31911911	NM_001282457_intron_9_0_chr6_31911771_f	0	+
chr6	31912003	31912503	NM_001282457_intron_10_0_chr6_31912004_f	0	+
chr6	31912630	31912756	NM_001282457_intron_11_0_chr6_31912631_f	0	+
chr6	31912806	31912954	NM_001282457_intron_12_0_chr6_31912807_f	0	+
chr6	31949949	31950081	NM_007293_intron_0_0_chr6_31949950_f	0	+
chr6	31950280	31950494	NM_007293_intron_1_0_chr6_31950281_f	0	+
chr6	31950696	31950905	NM_007293_intron_2_0_chr6_31950697_f	0	+
chr6	31950976	31951054	NM_007293_intron_3_0_chr6_31950977_f	0	+
chr6	31951143	31951361	NM_007293_intron_4_0_chr6_31951144_f	0	+
chr6	31951444	31951614	NM_007293_intron_5_0_chr6_31951445_f	0	+
chr6	31951711	31951849	NM_007293_intron_6_0_chr6_31951712_f	0	+
chr6	31951955	31952052	NM_007293_intron_7_0_chr6_31951956_f	0	+
chr6	31952185	31958968	NM_007293_intron_8_0_chr6_31952186_f	0	+
chr6	31959084	31959183	NM_007293_intron_9_0_chr6_31959085_f	0	+
chr6	31959363	31959508	NM_007293_intron_10_0_chr6_31959364_f	0	+
chr6	31959691	31959823	NM_007293_intron_11_0_chr6_31959692_f	0	+
chr6	31960009	31960162	NM_007293_intron_12_0_chr6_31960010_f	0	+
chr6	31960321	31960572	NM_007293_intron_13_0_chr6_31960322_f	0	+
chr6	31960699	31960866	NM_007293_intron_14_0_chr6_31960700_f	0	+
chr6	31960941	31961201	NM_007293_intron_15_0_chr6_31960942_f	0	+
chr6	31961399	31961490	NM_007293_intron_16_0_chr6_31961400_f	0	+
chr6	31961602	31961692	NM_007293_intron_17_0_chr6_31961603_f	0	+
chr6	31961763	31962021	NM_007293_intron_18_0_chr6_31961764_f	0	+
chr6	31962161	31962274	NM_007293_intron_19_0_chr6_31962162_f	0	+
chr6	31962484	31962728	NM_007293_intron_20_0_chr6_31962485_f	0	+
chr6	31962780	31962881	NM_007293_intron_21_0_chr6_31962781_f	0	+
chr6	31962971	31963106	NM_007293_intron_22_0_chr6_31962972_f	0	+
chr6	31963316	31963495	NM_007293_intron_23_0_chr6_31963317_f	0	+
chr6	31963571	31963731	NM_007293_intron_24_0_chr6_31963572_f	0	+
chr6	31963888	31963983	NM_007293_intron_25_0_chr6_31963889_f	0	+
chr6	31964100	31964205	NM_007293_intron_26_0_chr6_31964101_f	0	+
chr6	31964377	31964605	NM_007293_intron_27_0_chr6_31964378_f	0	+
chr6	31964838	31964920	NM_007293_intron_28_0_chr6_31964839_f	0	+
chr6	31965088	31965481	NM_007293_intron_29_0_chr6_31965089_f	0	+
chr6	31965541	31966590	NM_007293_intron_30_0_chr6_31965542_f	0	+
chr6	31966684	31966781	NM_007293_intron_31_0_chr6_31966685_f	0	+
chr6	31966968	31967082	NM_007293_intron_32_0_chr6_31966969_f	0	+
chr6	31967173	31967263	NM_007293_intron_33_0_chr6_31967174_f	0	+
chr6	31967338	31968829	NM_007293_intron_34_0_chr6_31967339_f	0	+
chr6	31968932	31969097	NM_007293_intron_35_0_chr6_31968933_f	0	+
chr6	31969187	31969272	NM_007293_intron_36_0_chr6_31969188_f	0	+
chr6	31969371	31969553	NM_007293_intron_37_0_chr6_31969372_f	0	+
chr6	31969637	31969899	NM_007293_intron_38_0_chr6_31969638_f	0	+
chr6	31970032	31970175	NM_007293_intron_39_0_chr6_31970033_f	0	+
chr6	31868916	31901386	NM_001178063_intron_0_0_chr6_31868917_f	0	+
chr6	31901560	31901643	NM_001178063_intron_1_0_chr6_31901561_f	0	+
chr6	31901742	31905095	NM_001178063_intron_2_0_chr6_31901743_f	0	+
chr6	31905236	31907007	NM_001178063_intron_3_0_chr6_31905237_f	0	+
chr6	31907097	31910735	NM_001178063_intron_4_0_chr6_31907098_f	0	+
chr6	31910876	31911001	NM_001178063_intron_5_0_chr6_31910877_f	0	+
chr6	31911096	31911192	NM_001178063_intron_6_0_chr6_31911097_f	0	+
chr6	31911304	31911420	NM_001178063_intron_7_0_chr6_31911305_f	0	+
chr6	31911586	31911693	NM_001178063_intron_8_0_chr6_31911587_f	0	+
chr6	31911770	31911911	NM_001178063_intron_9_0_chr6_31911771_f	0	+
chr6	31912003	31912503	NM_001178063_intron_10_0_chr6_31912004_f	0	+
chr6	31912630	31912756	NM_001178063_intron_11_0_chr6_31912631_f	0	+
chr6	31912806	31912954	NM_001178063_intron_12_0_chr6_31912807_f	0	+
chr6	31976492	31976812	NM_032470_intron_0_0_chr6_31976493_r	0	-
chr6	31976976	31977053	NM_032470_intron_1_0_chr6_31976977_r	0	-
chr6	31977215	31977307	NM_032470_intron_2_0_chr6_31977216_r	0	-
chr6	31977404	31977497	NM_032470_intron_3_0_chr6_31977405_r	0	-
chr6	31977649	31977741	NM_032470_intron_4_0_chr6_31977650_r	0	-
chr6	31977874	31977993	NM_032470_intron_5_0_chr6_31977875_r	0	-
chr6	31978124	31978217	NM_032470_intron_6_0_chr6_31978125_r	0	-
chr6	31978361	31978479	NM_032470_intron_7_0_chr6_31978362_r	0	-
chr6	31978600	31978761	NM_032470_intron_8_0_chr6_31978601_r	0	-
chr6	31978815	31978929	NM_032470_intron_9_0_chr6_31978816_r	0	-
chr6	31979052	31979303	NM_032470_intron_10_0_chr6_31979053_r	0	-
chr6	31979639	31979928	NM_032470_intron_11_0_chr6_31979640_r	0	-
chr6	31920175	31921505	NM_002904_intron_0_0_chr6_31920176_r	0	-
chr6	31921608	31921856	NM_002904_intron_1_0_chr6_31921609_r	0	-
chr6	31921911	31922074	NM_002904_intron_2_0_chr6_31921912_r	0	-
chr6	31922219	31922331	NM_002904_intron_3_0_chr6_31922220_r	0	-
chr6	31922669	31922835	NM_002904_intron_4_0_chr6_31922670_r	0	-
chr6	31922873	31922995	NM_002904_intron_5_0_chr6_31922874_r	0	-
chr6	31923070	31924469	NM_002904_intron_6_0_chr6_31923071_r	0	-
chr6	31924615	31924717	NM_002904_intron_7_0_chr6_31924616_r	0	-
chr6	31924787	31926148	NM_002904_intron_8_0_chr6_31924788_r	0	-
chr6	31926231	31926668	NM_002904_intron_9_0_chr6_31926232_r	0	-
chr6	31937801	31937885	NM_005510_intron_0_0_chr6_31937802_r	0	-
chr6	31937980	31938119	NM_005510_intron_1_0_chr6_31937981_r	0	-
chr6	31938255	31938382	NM_005510_intron_2_0_chr6_31938256_r	0	-
chr6	31938602	31938688	NM_005510_intron_3_0_chr6_31938603_r	0	-
chr6	31938924	31939096	NM_005510_intron_4_0_chr6_31938925_r	0	-
chr6	31939458	31939705	NM_005510_intron_5_0_chr6_31939459_r	0	-
chr6	31939993	31940078	NM_032454_intron_0_0_chr6_31939994_f	0	+
chr6	31940288	31940397	NM_032454_intron_1_0_chr6_31940289_f	0	+
chr6	31940534	31946679	NM_032454_intron_2_0_chr6_31940535_f	0	+
chr6	31946787	31947190	NM_032454_intron_3_0_chr6_31946788_f	0	+
chr6	31947330	31948227	NM_032454_intron_4_0_chr6_31947331_f	0	+
chr6	31948325	31948430	NM_032454_intron_5_0_chr6_31948326_f	0	+
chr6	31948578	31948780	NM_032454_intron_6_0_chr6_31948579_f	0	+
chr6	31895575	31895731	NM_001282459_intron_0_0_chr6_31895576_f	0	+
chr6	31895941	31896508	NM_001282459_intron_1_0_chr6_31895942_f	0	+
chr6	31896694	31901386	NM_001282459_intron_2_0_chr6_31896695_f	0	+
chr6	31901560	31901643	NM_001282459_intron_3_0_chr6_31901561_f	0	+
chr6	31901742	31901942	NM_001282459_intron_4_0_chr6_31901743_f	0	+
chr6	31895575	31901386	NM_001145903_intron_0_0_chr6_31895576_f	0	+
chr6	31901560	31901643	NM_001145903_intron_1_0_chr6_31901561_f	0	+
chr6	31901742	31901942	NM_001145903_intron_2_0_chr6_31901743_f	0	+
chr6	31902076	31903699	NM_001145903_intron_3_0_chr6_31902077_f	0	+
chr6	31903838	31905095	NM_001145903_intron_4_0_chr6_31903839_f	0	+
chr6	31905236	31907007	NM_001145903_intron_5_0_chr6_31905237_f	0	+
chr6	31907097	31910735	NM_001145903_intron_6_0_chr6_31907098_f	0	+
chr6	31910876	31911001	NM_001145903_intron_7_0_chr6_31910877_f	0	+
chr6	31911096	31911192	NM_001145903_intron_8_0_chr6_31911097_f	0	+
chr6	31911304	31911420	NM_001145903_intron_9_0_chr6_31911305_f	0	+
chr6	31911586	31911693	NM_001145903_intron_10_0_chr6_31911587_f	0	+
chr6	31911770	31911911	NM_001145903_intron_11_0_chr6_31911771_f	0	+
chr6	31912003	31912503	NM_001145903_intron_12_0_chr6_31912004_f	0	+
chr6	31912630	31912756	NM_001145903_intron_13_0_chr6_31912631_f	0	+
chr6	31912806	31912954	NM_001145903_intron_14_0_chr6_31912807_f	0	+
chr6	31939993	31940078	NM_004197_intron_0_0_chr6_31939994_f	0	+
chr6	31940288	31940397	NM_004197_intron_1_0_chr6_31940289_f	0	+
chr6	31940534	31946679	NM_004197_intron_2_0_chr6_31940535_f	0	+
chr6	31946775	31947190	NM_004197_intron_3_0_chr6_31946776_f	0	+
chr6	31947330	31948227	NM_004197_intron_4_0_chr6_31947331_f	0	+
chr6	31948325	31948430	NM_004197_intron_5_0_chr6_31948326_f	0	+
chr6	31948578	31948780	NM_004197_intron_6_0_chr6_31948579_f	0	+
chr6	31914062	31914149	NM_001710_intron_0_0_chr6_31914063_f	0	+
chr6	31914383	31914783	NM_001710_intron_1_0_chr6_31914384_f	0	+
chr6	31914969	31915124	NM_001710_intron_2_0_chr6_31914970_f	0	+
chr6	31915298	31915518	NM_001710_intron_3_0_chr6_31915299_f	0	+
chr6	31915620	31915721	NM_001710_intron_4_0_chr6_31915621_f	0	+
chr6	31915858	31916150	NM_001710_intron_5_0_chr6_31915859_f	0	+
chr6	31916289	31916606	NM_001710_intron_6_0_chr6_31916290_f	0	+
chr6	31916738	31917019	NM_001710_intron_7_0_chr6_31916739_f	0	+
chr6	31917121	31917196	NM_001710_intron_8_0_chr6_31917122_f	0	+
chr6	31917334	31917826	NM_001710_intron_9_0_chr6_31917335_f	0	+
chr6	31917924	31918062	NM_001710_intron_10_0_chr6_31917925_f	0	+
chr6	31918180	31918395	NM_001710_intron_11_0_chr6_31918181_f	0	+
chr6	31918549	31918644	NM_001710_intron_12_0_chr6_31918550_f	0	+
chr6	31918721	31918920	NM_001710_intron_13_0_chr6_31918722_f	0	+
chr6	31919021	31919117	NM_001710_intron_14_0_chr6_31919022_f	0	+
chr6	31919250	31919331	NM_001710_intron_15_0_chr6_31919251_f	0	+
chr6	31919381	31919651	NM_001710_intron_16_0_chr6_31919382_f	0	+
chr6	31902409	31903116	NR_104191_intron_0_0_chr6_31902410_r	0	-
chr6	31903179	31908961	NR_104191_intron_1_0_chr6_31903180_r	0	-
chr6	31939051	31939645	NR_026717_intron_0_0_chr6_31939052_f	0	+
chr6	31940288	31940397	NR_026717_intron_1_0_chr6_31940289_f	0	+
chr6	31940534	31946679	NR_026717_intron_2_0_chr6_31940535_f	0	+
chr6	31946775	31947190	NR_026717_intron_3_0_chr6_31946776_f	0	+
chr6	31947330	31948227	NR_026717_intron_4_0_chr6_31947331_f	0	+
chr6	31948325	31948430	NR_026717_intron_5_0_chr6_31948326_f	0	+
chr6	31948578	31948780	NR_026717_intron_6_0_chr6_31948579_f	0	+
chr6	31949949	31950081	NM_001352000_intron_0_0_chr6_31949950_f	0	+
chr6	31950280	31950494	NM_001352000_intron_1_0_chr6_31950281_f	0	+
chr6	31950696	31950905	NM_001352000_intron_2_0_chr6_31950697_f	0	+
chr6	31950976	31951054	NM_001352000_intron_3_0_chr6_31950977_f	0	+
chr6	31951143	31951361	NM_001352000_intron_4_0_chr6_31951144_f	0	+
chr6	31951444	31951614	NM_001352000_intron_5_0_chr6_31951445_f	0	+
chr6	31951711	31951849	NM_001352000_intron_6_0_chr6_31951712_f	0	+
chr6	31951955	31952052	NM_001352000_intron_7_0_chr6_31951956_f	0	+
chr6	31952185	31958968	NM_001352000_intron_8_0_chr6_31952186_f	0	+
chr6	31959084	31959183	NM_001352000_intron_9_0_chr6_31959085_f	0	+
chr6	31959363	31959508	NM_001352000_intron_10_0_chr6_31959364_f	0	+
chr6	31959691	31959823	NM_001352000_intron_11_0_chr6_31959692_f	0	+
chr6	31960009	31960162	NM_001352000_intron_12_0_chr6_31960010_f	0	+
chr6	31960321	31960572	NM_001352000_intron_13_0_chr6_31960322_f	0	+
chr6	31960699	31960866	NM_001352000_intron_14_0_chr6_31960700_f	0	+
chr6	31960941	31961201	NM_001352000_intron_15_0_chr6_31960942_f	0	+
chr6	31961399	31961490	NM_001352000_intron_16_0_chr6_31961400_f	0	+
chr6	31961602	31961692	NM_001352000_intron_17_0_chr6_31961603_f	0	+
chr6	31961763	31962021	NM_001352000_intron_18_0_chr6_31961764_f	0	+
chr6	31962161	31962274	NM_001352000_intron_19_0_chr6_31962162_f	0	+
chr6	31962484	31962728	NM_001352000_intron_20_0_chr6_31962485_f	0	+
chr6	31962780	31962881	NM_001352000_intron_21_0_chr6_31962781_f	0	+
chr6	31962971	31963106	NM_001352000_intron_22_0_chr6_31962972_f	0	+
chr6	31963316	31963495	NM_001352000_intron_23_0_chr6_31963317_f	0	+
chr6	31963571	31963731	NM_001352000_intron_24_0_chr6_31963572_f	0	+
chr6	31963888	31963983	NM_001352000_intron_25_0_chr6_31963889_f	0	+
chr6	31964100	31964205	NM_001352000_intron_26_0_chr6_31964101_f	0	+
chr6	31964377	31964605	NM_001352000_intron_27_0_chr6_31964378_f	0	+
chr6	31964838	31964920	NM_001352000_intron_28_0_chr6_31964839_f	0	+
chr6	31965088	31965481	NM_001352000_intron_29_0_chr6_31965089_f	0	+
chr6	31965541	31966590	NM_001352000_intron_30_0_chr6_31965542_f	0	+
chr6	31966684	31966781	NM_001352000_intron_31_0_chr6_31966685_f	0	+
chr6	31966968	31967082	NM_001352000_intron_32_0_chr6_31966969_f	0	+
chr6	31967173	31967263	NM_001352000_intron_33_0_chr6_31967174_f	0	+
chr6	31967338	31968829	NM_001352000_intron_34_0_chr6_31967339_f	0	+
chr6	31968932	31969097	NM_001352000_intron_35_0_chr6_31968933_f	0	+
chr6	31969187	31969272	NM_001352000_intron_36_0_chr6_31969188_f	0	+
chr6	31969371	31969553	NM_001352000_intron_37_0_chr6_31969372_f	0	+
chr6	31969637	31969899	NM_001352000_intron_38_0_chr6_31969638_f	0	+
chr6	31970032	31970175	NM_001352000_intron_39_0_chr6_31970033_f	0	+
chr6	31895575	31895731	NM_001282458_intron_0_0_chr6_31895576_f	0	+
chr6	31895969	31896508	NM_001282458_intron_1_0_chr6_31895970_f	0	+
chr6	31896694	31901386	NM_001282458_intron_2_0_chr6_31896695_f	0	+
chr6	31901560	31901643	NM_001282458_intron_3_0_chr6_31901561_f	0	+
chr6	31901742	31901942	NM_001282458_intron_4_0_chr6_31901743_f	0	+
chr6	31902076	31903699	NM_001282458_intron_5_0_chr6_31902077_f	0	+
chr6	31903838	31905095	NM_001282458_intron_6_0_chr6_31903839_f	0	+
chr6	31905236	31907007	NM_001282458_intron_7_0_chr6_31905237_f	0	+
chr6	31907097	31910735	NM_001282458_intron_8_0_chr6_31907098_f	0	+
chr6	31910876	31911001	NM_001282458_intron_9_0_chr6_31910877_f	0	+
chr6	31911096	31911192	NM_001282458_intron_10_0_chr6_31911097_f	0	+
chr6	31911304	31911420	NM_001282458_intron_11_0_chr6_31911305_f	0	+
chr6	31911586	31911693	NM_001282458_intron_12_0_chr6_31911587_f	0	+
chr6	31911770	31911911	NM_001282458_intron_13_0_chr6_31911771_f	0	+
chr6	31912003	31912503	NM_001282458_intron_14_0_chr6_31912004_f	0	+
chr6	31912630	31912756	NM_001282458_intron_15_0_chr6_31912631_f	0	+
chr6	31912806	31912954	NM_001282458_intron_16_0_chr6_31912807_f	0	+
chr6	31974289	31974396	NR_040090_intron_0_0_chr6_31974290_f	0	+
chr6	31974498	31974586	NR_040090_intron_1_0_chr6_31974499_f	0	+
chr6	31974688	31974789	NR_040090_intron_2_0_chr6_31974689_f	0	+
chr6	31974876	31975045	NR_040090_intron_3_0_chr6_31974877_f	0	+
chr6	31975247	31975447	NR_040090_intron_4_0_chr6_31975248_f	0	+
chr6	31975626	31975709	NR_040090_intron_5_0_chr6_31975627_f	0	+
chr6	31975813	31975910	NR_040090_intron_6_0_chr6_31975814_f	0	+
chr6	31949949	31950081	NM_001002029_intron_0_0_chr6_31949950_f	0	+
chr6	31950280	31950494	NM_001002029_intron_1_0_chr6_31950281_f	0	+
chr6	31950696	31950905	NM_001002029_intron_2_0_chr6_31950697_f	0	+
chr6	31950976	31951054	NM_001002029_intron_3_0_chr6_31950977_f	0	+
chr6	31951143	31951361	NM_001002029_intron_4_0_chr6_31951144_f	0	+
chr6	31951444	31951614	NM_001002029_intron_5_0_chr6_31951445_f	0	+
chr6	31951711	31951849	NM_001002029_intron_6_0_chr6_31951712_f	0	+
chr6	31951955	31952052	NM_001002029_intron_7_0_chr6_31951956_f	0	+
chr6	31952185	31958968	NM_001002029_intron_8_0_chr6_31952186_f	0	+
chr6	31959084	31959183	NM_001002029_intron_9_0_chr6_31959085_f	0	+
chr6	31959363	31959508	NM_001002029_intron_10_0_chr6_31959364_f	0	+
chr6	31959691	31959823	NM_001002029_intron_11_0_chr6_31959692_f	0	+
chr6	31960009	31960162	NM_001002029_intron_12_0_chr6_31960010_f	0	+
chr6	31960321	31960572	NM_001002029_intron_13_0_chr6_31960322_f	0	+
chr6	31960699	31960866	NM_001002029_intron_14_0_chr6_31960700_f	0	+
chr6	31960941	31961201	NM_001002029_intron_15_0_chr6_31960942_f	0	+
chr6	31961399	31961490	NM_001002029_intron_16_0_chr6_31961400_f	0	+
chr6	31961602	31961692	NM_001002029_intron_17_0_chr6_31961603_f	0	+
chr6	31961763	31962021	NM_001002029_intron_18_0_chr6_31961764_f	0	+
chr6	31962161	31962274	NM_001002029_intron_19_0_chr6_31962162_f	0	+
chr6	31962484	31962728	NM_001002029_intron_20_0_chr6_31962485_f	0	+
chr6	31962780	31962881	NM_001002029_intron_21_0_chr6_31962781_f	0	+
chr6	31962971	31963106	NM_001002029_intron_22_0_chr6_31962972_f	0	+
chr6	31963316	31963495	NM_001002029_intron_23_0_chr6_31963317_f	0	+
chr6	31963571	31963731	NM_001002029_intron_24_0_chr6_31963572_f	0	+
chr6	31963888	31963983	NM_001002029_intron_25_0_chr6_31963889_f	0	+
chr6	31964100	31964205	NM_001002029_intron_26_0_chr6_31964101_f	0	+
chr6	31964377	31964605	NM_001002029_intron_27_0_chr6_31964378_f	0	+
chr6	31964838	31964920	NM_001002029_intron_28_0_chr6_31964839_f	0	+
chr6	31965088	31965481	NM_001002029_intron_29_0_chr6_31965089_f	0	+
chr6	31965541	31966590	NM_001002029_intron_30_0_chr6_31965542_f	0	+
chr6	31966684	31966781	NM_001002029_intron_31_0_chr6_31966685_f	0	+
chr6	31966968	31967082	NM_001002029_intron_32_0_chr6_31966969_f	0	+
chr6	31967173	31967263	NM_001002029_intron_33_0_chr6_31967174_f	0	+
chr6	31967338	31968829	NM_001002029_intron_34_0_chr6_31967339_f	0	+
chr6	31968932	31969097	NM_001002029_intron_35_0_chr6_31968933_f	0	+
chr6	31969187	31969272	NM_001002029_intron_36_0_chr6_31969188_f	0	+
chr6	31969371	31969553	NM_001002029_intron_37_0_chr6_31969372_f	0	+
chr6	31969637	31969899	NM_001002029_intron_38_0_chr6_31969638_f	0	+
chr6	31970032	31970175	NM_001002029_intron_39_0_chr6_31970033_f	0	+
chr6	31869102	31869613	NM_181842_intron_0_0_chr6_31869103_r	0	-
chr6	31976492	31976812	NR_001284_intron_0_0_chr6_31976493_r	0	-
chr6	31976976	31977053	NR_001284_intron_1_0_chr6_31976977_r	0	-
chr6	31977215	31977307	NR_001284_intron_2_0_chr6_31977216_r	0	-
chr6	31977404	31977497	NR_001284_intron_3_0_chr6_31977405_r	0	-
chr6	31977649	31977741	NR_001284_intron_4_0_chr6_31977650_r	0	-
chr6	31977874	31977993	NR_001284_intron_5_0_chr6_31977875_r	0	-
chr6	31978124	31978217	NR_001284_intron_6_0_chr6_31978125_r	0	-
chr6	31978361	31978479	NR_001284_intron_7_0_chr6_31978362_r	0	-
chr6	31978599	31978762	NR_001284_intron_8_0_chr6_31978600_r	0	-
chr6	31978815	31978929	NR_001284_intron_9_0_chr6_31978816_r	0	-
chr6	31979052	31979303	NR_001284_intron_10_0_chr6_31979053_r	0	-
chr6	31979639	31979928	NR_001284_intron_11_0_chr6_31979640_r	0	-
chr6	31982687	31982819	NM_001002029_intron_0_0_chr6_31982688_f	0	+
chr6	31983018	31983232	NM_001002029_intron_1_0_chr6_31983019_f	0	+
chr6	31983434	31983643	NM_001002029_intron_2_0_chr6_31983435_f	0	+
chr6	31983714	31983792	NM_001002029_intron_3_0_chr6_31983715_f	0	+
chr6	31983881	31984099	NM_001002029_intron_4_0_chr6_31983882_f	0	+
chr6	31984182	31984352	NM_001002029_intron_5_0_chr6_31984183_f	0	+
chr6	31984449	31984587	NM_001002029_intron_6_0_chr6_31984450_f	0	+
chr6	31984693	31984790	NM_001002029_intron_7_0_chr6_31984694_f	0	+
chr6	31984923	31991706	NM_001002029_intron_8_0_chr6_31984924_f	0	+
chr6	31991822	31991921	NM_001002029_intron_9_0_chr6_31991823_f	0	+
chr6	31992101	31992246	NM_001002029_intron_10_0_chr6_31992102_f	0	+
chr6	31992429	31992561	NM_001002029_intron_11_0_chr6_31992430_f	0	+
chr6	31992747	31992900	NM_001002029_intron_12_0_chr6_31992748_f	0	+
chr6	31993059	31993310	NM_001002029_intron_13_0_chr6_31993060_f	0	+
chr6	31993437	31993604	NM_001002029_intron_14_0_chr6_31993438_f	0	+
chr6	31993679	31993939	NM_001002029_intron_15_0_chr6_31993680_f	0	+
chr6	31994137	31994228	NM_001002029_intron_16_0_chr6_31994138_f	0	+
chr6	31994340	31994430	NM_001002029_intron_17_0_chr6_31994341_f	0	+
chr6	31994501	31994759	NM_001002029_intron_18_0_chr6_31994502_f	0	+
chr6	31994899	31995012	NM_001002029_intron_19_0_chr6_31994900_f	0	+
chr6	31995222	31995466	NM_001002029_intron_20_0_chr6_31995223_f	0	+
chr6	31995518	31995619	NM_001002029_intron_21_0_chr6_31995519_f	0	+
chr6	31995709	31995844	NM_001002029_intron_22_0_chr6_31995710_f	0	+
chr6	31996054	31996233	NM_001002029_intron_23_0_chr6_31996055_f	0	+
chr6	31996309	31996469	NM_001002029_intron_24_0_chr6_31996310_f	0	+
chr6	31996626	31996721	NM_001002029_intron_25_0_chr6_31996627_f	0	+
chr6	31996838	31996943	NM_001002029_intron_26_0_chr6_31996839_f	0	+
chr6	31997115	31997342	NM_001002029_intron_27_0_chr6_31997116_f	0	+
chr6	31997575	31997657	NM_001002029_intron_28_0_chr6_31997576_f	0	+
chr6	31997825	31998218	NM_001002029_intron_29_0_chr6_31997826_f	0	+
chr6	31998278	31999327	NM_001002029_intron_30_0_chr6_31998279_f	0	+
chr6	31999421	31999518	NM_001002029_intron_31_0_chr6_31999422_f	0	+
chr6	31999705	31999819	NM_001002029_intron_32_0_chr6_31999706_f	0	+
chr6	31999910	32000000	NM_001002029_intron_33_0_chr6_31999911_f	0	+
chr6	32000075	32001566	NM_001002029_intron_34_0_chr6_32000076_f	0	+
chr6	32001669	32001834	NM_001002029_intron_35_0_chr6_32001670_f	0	+
chr6	32001924	32002009	NM_001002029_intron_36_0_chr6_32001925_f	0	+
chr6	32002108	32002290	NM_001002029_intron_37_0_chr6_32002109_f	0	+
chr6	32002374	32002636	NM_001002029_intron_38_0_chr6_32002375_f	0	+
chr6	32002769	32002912	NM_001002029_intron_39_0_chr6_32002770_f	0	+
chr6	32083745	32084256	NM_001136153_intron_0_0_chr6_32083746_r	0	-
chr6	32084341	32084480	NM_001136153_intron_1_0_chr6_32084342_r	0	-
chr6	32084592	32084813	NM_001136153_intron_2_0_chr6_32084593_r	0	-
chr6	32084884	32085099	NM_001136153_intron_3_0_chr6_32084885_r	0	-
chr6	32085181	32085363	NM_001136153_intron_4_0_chr6_32085182_r	0	-
chr6	32085471	32085635	NM_001136153_intron_5_0_chr6_32085472_r	0	-
chr6	32085815	32086551	NM_001136153_intron_6_0_chr6_32085816_r	0	-
chr6	32086643	32086732	NM_001136153_intron_7_0_chr6_32086644_r	0	-
chr6	32086918	32087600	NM_001136153_intron_8_0_chr6_32086919_r	0	-
chr6	32087734	32088547	NM_001136153_intron_9_0_chr6_32087735_r	0	-
chr6	32088679	32088765	NM_001136153_intron_10_0_chr6_32088680_r	0	-
chr6	32088901	32089039	NM_001136153_intron_11_0_chr6_32088902_r	0	-
chr6	32089125	32093893	NM_001136153_intron_12_0_chr6_32089126_r	0	-
chr6	32094029	32094879	NM_001136153_intron_13_0_chr6_32094030_r	0	-
chr6	32094971	32095218	NM_001136153_intron_14_0_chr6_32094972_r	0	-
chr6	32095297	32095447	NM_001136153_intron_15_0_chr6_32095298_r	0	-
chr6	32095527	32095902	NM_001136153_intron_16_0_chr6_32095528_r	0	-
chr6	32009227	32009547	NM_032470_intron_0_0_chr6_32009228_r	0	-
chr6	32009711	32009788	NM_032470_intron_1_0_chr6_32009712_r	0	-
chr6	32009950	32010042	NM_032470_intron_2_0_chr6_32009951_r	0	-
chr6	32010139	32010231	NM_032470_intron_3_0_chr6_32010140_r	0	-
chr6	32010383	32010475	NM_032470_intron_4_0_chr6_32010384_r	0	-
chr6	32010608	32010727	NM_032470_intron_5_0_chr6_32010609_r	0	-
chr6	32010858	32010951	NM_032470_intron_6_0_chr6_32010859_r	0	-
chr6	32011095	32011213	NM_032470_intron_7_0_chr6_32011096_r	0	-
chr6	32011333	32011525	NM_032470_intron_8_0_chr6_32011334_r	0	-
chr6	32011669	32011783	NM_032470_intron_9_0_chr6_32011670_r	0	-
chr6	32011906	32012157	NM_032470_intron_10_0_chr6_32011907_r	0	-
chr6	32012493	32012782	NM_032470_intron_11_0_chr6_32012494_r	0	-
chr6	32083745	32084256	NM_004381_intron_0_0_chr6_32083746_r	0	-
chr6	32084341	32084480	NM_004381_intron_1_0_chr6_32084342_r	0	-
chr6	32084592	32084813	NM_004381_intron_2_0_chr6_32084593_r	0	-
chr6	32084884	32085099	NM_004381_intron_3_0_chr6_32084885_r	0	-
chr6	32085181	32085363	NM_004381_intron_4_0_chr6_32085182_r	0	-
chr6	32085471	32085635	NM_004381_intron_5_0_chr6_32085472_r	0	-
chr6	32085815	32086551	NM_004381_intron_6_0_chr6_32085816_r	0	-
chr6	32086643	32086732	NM_004381_intron_7_0_chr6_32086644_r	0	-
chr6	32086918	32087600	NM_004381_intron_8_0_chr6_32086919_r	0	-
chr6	32087734	32088547	NM_004381_intron_9_0_chr6_32087735_r	0	-
chr6	32088679	32088765	NM_004381_intron_10_0_chr6_32088680_r	0	-
chr6	32088901	32089039	NM_004381_intron_11_0_chr6_32088902_r	0	-
chr6	32089125	32093893	NM_004381_intron_12_0_chr6_32089126_r	0	-
chr6	32094029	32094879	NM_004381_intron_13_0_chr6_32094030_r	0	-
chr6	32094971	32095218	NM_004381_intron_14_0_chr6_32094972_r	0	-
chr6	32095297	32095447	NM_004381_intron_15_0_chr6_32095298_r	0	-
chr6	32095527	32095893	NM_004381_intron_16_0_chr6_32095528_r	0	-
chr6	32006401	32006870	NM_001128590_intron_0_0_chr6_32006402_f	0	+
chr6	32007025	32007132	NM_001128590_intron_1_0_chr6_32007026_f	0	+
chr6	32007234	32007322	NM_001128590_intron_2_0_chr6_32007235_f	0	+
chr6	32007424	32007525	NM_001128590_intron_3_0_chr6_32007425_f	0	+
chr6	32007612	32007781	NM_001128590_intron_4_0_chr6_32007613_f	0	+
chr6	32007982	32008182	NM_001128590_intron_5_0_chr6_32007983_f	0	+
chr6	32008361	32008444	NM_001128590_intron_6_0_chr6_32008362_f	0	+
chr6	32008548	32008645	NM_001128590_intron_7_0_chr6_32008549_f	0	+
chr6	31982687	31982819	NM_001242823_intron_0_0_chr6_31982688_f	0	+
chr6	31983018	31983232	NM_001242823_intron_1_0_chr6_31983019_f	0	+
chr6	31983434	31983643	NM_001242823_intron_2_0_chr6_31983435_f	0	+
chr6	31983714	31983792	NM_001242823_intron_3_0_chr6_31983715_f	0	+
chr6	31983881	31984099	NM_001242823_intron_4_0_chr6_31983882_f	0	+
chr6	31984182	31984352	NM_001242823_intron_5_0_chr6_31984183_f	0	+
chr6	31984449	31984587	NM_001242823_intron_6_0_chr6_31984450_f	0	+
chr6	31984693	31984790	NM_001242823_intron_7_0_chr6_31984694_f	0	+
chr6	31984923	31991706	NM_001242823_intron_8_0_chr6_31984924_f	0	+
chr6	31991822	31991921	NM_001242823_intron_9_0_chr6_31991823_f	0	+
chr6	31992101	31992246	NM_001242823_intron_10_0_chr6_31992102_f	0	+
chr6	31992429	31992561	NM_001242823_intron_11_0_chr6_31992430_f	0	+
chr6	31992747	31992900	NM_001242823_intron_12_0_chr6_31992748_f	0	+
chr6	31993059	31993310	NM_001242823_intron_13_0_chr6_31993060_f	0	+
chr6	31993437	31993604	NM_001242823_intron_14_0_chr6_31993438_f	0	+
chr6	31993679	31993939	NM_001242823_intron_15_0_chr6_31993680_f	0	+
chr6	31994137	31994228	NM_001242823_intron_16_0_chr6_31994138_f	0	+
chr6	31994340	31994430	NM_001242823_intron_17_0_chr6_31994341_f	0	+
chr6	31994501	31994759	NM_001242823_intron_18_0_chr6_31994502_f	0	+
chr6	31994899	31995012	NM_001242823_intron_19_0_chr6_31994900_f	0	+
chr6	31995222	31995466	NM_001242823_intron_20_0_chr6_31995223_f	0	+
chr6	31995518	31995619	NM_001242823_intron_21_0_chr6_31995519_f	0	+
chr6	31995709	31995844	NM_001242823_intron_22_0_chr6_31995710_f	0	+
chr6	31996054	31996233	NM_001242823_intron_23_0_chr6_31996055_f	0	+
chr6	31996309	31996469	NM_001242823_intron_24_0_chr6_31996310_f	0	+
chr6	31996626	31996721	NM_001242823_intron_25_0_chr6_31996627_f	0	+
chr6	31996838	31996943	NM_001242823_intron_26_0_chr6_31996839_f	0	+
chr6	31997115	31997342	NM_001242823_intron_27_0_chr6_31997116_f	0	+
chr6	31997575	31997657	NM_001242823_intron_28_0_chr6_31997576_f	0	+
chr6	31997825	31998218	NM_001242823_intron_29_0_chr6_31997826_f	0	+
chr6	31998278	31999327	NM_001242823_intron_30_0_chr6_31998279_f	0	+
chr6	31999421	31999518	NM_001242823_intron_31_0_chr6_31999422_f	0	+
chr6	31999705	31999819	NM_001242823_intron_32_0_chr6_31999706_f	0	+
chr6	31999910	32000000	NM_001242823_intron_33_0_chr6_31999911_f	0	+
chr6	32000075	32001566	NM_001242823_intron_34_0_chr6_32000076_f	0	+
chr6	32001669	32001834	NM_001242823_intron_35_0_chr6_32001670_f	0	+
chr6	32001924	32002009	NM_001242823_intron_36_0_chr6_32001925_f	0	+
chr6	32002108	32002290	NM_001242823_intron_37_0_chr6_32002109_f	0	+
chr6	32002374	32002636	NM_001242823_intron_38_0_chr6_32002375_f	0	+
chr6	32002769	32002912	NM_001242823_intron_39_0_chr6_32002770_f	0	+
chr6	32097631	32097871	NM_022110_intron_0_0_chr6_32097632_r	0	-
chr6	32009227	32009547	NM_019105_intron_0_0_chr6_32009228_r	0	-
chr6	32009711	32009788	NM_019105_intron_1_0_chr6_32009712_r	0	-
chr6	32009950	32010042	NM_019105_intron_2_0_chr6_32009951_r	0	-
chr6	32010139	32010231	NM_019105_intron_3_0_chr6_32010140_r	0	-
chr6	32010383	32010475	NM_019105_intron_4_0_chr6_32010384_r	0	-
chr6	32010608	32010727	NM_019105_intron_5_0_chr6_32010609_r	0	-
chr6	32010858	32010951	NM_019105_intron_6_0_chr6_32010859_r	0	-
chr6	32011095	32011213	NM_019105_intron_7_0_chr6_32011096_r	0	-
chr6	32011333	32011525	NM_019105_intron_8_0_chr6_32011334_r	0	-
chr6	32011669	32011783	NM_019105_intron_9_0_chr6_32011670_r	0	-
chr6	32011906	32012157	NM_019105_intron_10_0_chr6_32011907_r	0	-
chr6	32012493	32012782	NM_019105_intron_11_0_chr6_32012494_r	0	-
chr6	32013103	32013951	NM_019105_intron_12_0_chr6_32013104_r	0	-
chr6	32014233	32015510	NM_019105_intron_13_0_chr6_32014234_r	0	-
chr6	32015789	32016139	NM_019105_intron_14_0_chr6_32015790_r	0	-
chr6	32016427	32017046	NM_019105_intron_15_0_chr6_32016428_r	0	-
chr6	32017364	32017774	NM_019105_intron_16_0_chr6_32017365_r	0	-
chr6	32018098	32020446	NM_019105_intron_17_0_chr6_32018099_r	0	-
chr6	32020770	32021164	NM_019105_intron_18_0_chr6_32020771_r	0	-
chr6	32021482	32023627	NM_019105_intron_19_0_chr6_32021483_r	0	-
chr6	32023951	32024362	NM_019105_intron_20_0_chr6_32023952_r	0	-
chr6	32024680	32025834	NM_019105_intron_21_0_chr6_32024681_r	0	-
chr6	32026167	32029173	NM_019105_intron_22_0_chr6_32026168_r	0	-
chr6	32029497	32029933	NM_019105_intron_23_0_chr6_32029498_r	0	-
chr6	32030260	32032597	NM_019105_intron_24_0_chr6_32030261_r	0	-
chr6	32032894	32035437	NM_019105_intron_25_0_chr6_32032895_r	0	-
chr6	32035761	32036166	NM_019105_intron_26_0_chr6_32035762_r	0	-
chr6	32036484	32036598	NM_019105_intron_27_0_chr6_32036485_r	0	-
chr6	32036913	32037329	NM_019105_intron_28_0_chr6_32036914_r	0	-
chr6	32037638	32037903	NM_019105_intron_29_0_chr6_32037639_r	0	-
chr6	32038191	32039766	NM_019105_intron_30_0_chr6_32038192_r	0	-
chr6	32040075	32041423	NM_019105_intron_31_0_chr6_32040076_r	0	-
chr6	32041729	32046809	NM_019105_intron_32_0_chr6_32041730_r	0	-
chr6	32047142	32049144	NM_019105_intron_33_0_chr6_32047143_r	0	-
chr6	32049450	32049812	NM_019105_intron_34_0_chr6_32049451_r	0	-
chr6	32050103	32052189	NM_019105_intron_35_0_chr6_32050104_r	0	-
chr6	32052486	32053526	NM_019105_intron_36_0_chr6_32052487_r	0	-
chr6	32053895	32056561	NM_019105_intron_37_0_chr6_32053896_r	0	-
chr6	32056825	32056999	NM_019105_intron_38_0_chr6_32056826_r	0	-
chr6	32057156	32062852	NM_019105_intron_39_0_chr6_32057157_r	0	-
chr6	32062968	32063387	NM_019105_intron_40_0_chr6_32062969_r	0	-
chr6	32065226	32065572	NM_019105_intron_41_0_chr6_32065227_r	0	-
chr6	32065983	32076957	NM_019105_intron_42_0_chr6_32065984_r	0	-
chr6	32006401	32006498	NM_000500_intron_0_0_chr6_32006402_f	0	+
chr6	32006588	32006870	NM_000500_intron_1_0_chr6_32006589_f	0	+
chr6	32007025	32007132	NM_000500_intron_2_0_chr6_32007026_f	0	+
chr6	32007234	32007322	NM_000500_intron_3_0_chr6_32007235_f	0	+
chr6	32007424	32007525	NM_000500_intron_4_0_chr6_32007425_f	0	+
chr6	32007612	32007781	NM_000500_intron_5_0_chr6_32007613_f	0	+
chr6	32007982	32008182	NM_000500_intron_6_0_chr6_32007983_f	0	+
chr6	32008361	32008444	NM_000500_intron_7_0_chr6_32008362_f	0	+
chr6	32008548	32008645	NM_000500_intron_8_0_chr6_32008549_f	0	+
chr6	32009227	32009547	NM_001365276_intron_0_0_chr6_32009228_r	0	-
chr6	32009711	32009788	NM_001365276_intron_1_0_chr6_32009712_r	0	-
chr6	32009950	32010042	NM_001365276_intron_2_0_chr6_32009951_r	0	-
chr6	32010139	32010231	NM_001365276_intron_3_0_chr6_32010140_r	0	-
chr6	32010383	32010475	NM_001365276_intron_4_0_chr6_32010384_r	0	-
chr6	32010608	32010727	NM_001365276_intron_5_0_chr6_32010609_r	0	-
chr6	32010858	32010951	NM_001365276_intron_6_0_chr6_32010859_r	0	-
chr6	32011095	32011213	NM_001365276_intron_7_0_chr6_32011096_r	0	-
chr6	32011333	32011525	NM_001365276_intron_8_0_chr6_32011334_r	0	-
chr6	32011669	32011783	NM_001365276_intron_9_0_chr6_32011670_r	0	-
chr6	32011906	32012157	NM_001365276_intron_10_0_chr6_32011907_r	0	-
chr6	32012493	32012782	NM_001365276_intron_11_0_chr6_32012494_r	0	-
chr6	32013103	32013951	NM_001365276_intron_12_0_chr6_32013104_r	0	-
chr6	32014233	32015510	NM_001365276_intron_13_0_chr6_32014234_r	0	-
chr6	32015789	32016139	NM_001365276_intron_14_0_chr6_32015790_r	0	-
chr6	32016427	32017046	NM_001365276_intron_15_0_chr6_32016428_r	0	-
chr6	32017364	32017774	NM_001365276_intron_16_0_chr6_32017365_r	0	-
chr6	32018098	32020446	NM_001365276_intron_17_0_chr6_32018099_r	0	-
chr6	32020770	32021164	NM_001365276_intron_18_0_chr6_32020771_r	0	-
chr6	32021488	32023627	NM_001365276_intron_19_0_chr6_32021489_r	0	-
chr6	32023951	32024362	NM_001365276_intron_20_0_chr6_32023952_r	0	-
chr6	32024680	32025834	NM_001365276_intron_21_0_chr6_32024681_r	0	-
chr6	32026167	32029173	NM_001365276_intron_22_0_chr6_32026168_r	0	-
chr6	32029497	32029933	NM_001365276_intron_23_0_chr6_32029498_r	0	-
chr6	32030260	32032597	NM_001365276_intron_24_0_chr6_32030261_r	0	-
chr6	32032894	32035437	NM_001365276_intron_25_0_chr6_32032895_r	0	-
chr6	32035761	32036166	NM_001365276_intron_26_0_chr6_32035762_r	0	-
chr6	32036484	32036598	NM_001365276_intron_27_0_chr6_32036485_r	0	-
chr6	32036913	32037329	NM_001365276_intron_28_0_chr6_32036914_r	0	-
chr6	32037638	32037903	NM_001365276_intron_29_0_chr6_32037639_r	0	-
chr6	32038191	32039766	NM_001365276_intron_30_0_chr6_32038192_r	0	-
chr6	32040075	32041423	NM_001365276_intron_31_0_chr6_32040076_r	0	-
chr6	32041729	32046809	NM_001365276_intron_32_0_chr6_32041730_r	0	-
chr6	32047142	32049144	NM_001365276_intron_33_0_chr6_32047143_r	0	-
chr6	32049450	32049812	NM_001365276_intron_34_0_chr6_32049451_r	0	-
chr6	32050103	32052189	NM_001365276_intron_35_0_chr6_32050104_r	0	-
chr6	32052486	32053526	NM_001365276_intron_36_0_chr6_32052487_r	0	-
chr6	32053895	32056561	NM_001365276_intron_37_0_chr6_32053896_r	0	-
chr6	32056825	32056999	NM_001365276_intron_38_0_chr6_32056826_r	0	-
chr6	32057156	32062852	NM_001365276_intron_39_0_chr6_32057157_r	0	-
chr6	32062968	32063387	NM_001365276_intron_40_0_chr6_32062969_r	0	-
chr6	32065226	32065572	NM_001365276_intron_41_0_chr6_32065227_r	0	-
chr6	32065983	32076957	NM_001365276_intron_42_0_chr6_32065984_r	0	-
chr6	32120949	32121513	NR_037171_intron_0_0_chr6_32120950_r	0	-
chr6	32121613	32122014	NR_037171_intron_1_0_chr6_32121614_r	0	-
chr6	32148918	32149300	NM_001206966_intron_0_0_chr6_32148919_r	0	-
chr6	32149409	32150023	NM_001206966_intron_1_0_chr6_32149410_r	0	-
chr6	32150165	32150344	NM_001206966_intron_2_0_chr6_32150166_r	0	-
chr6	32150475	32150617	NM_001206966_intron_3_0_chr6_32150476_r	0	-
chr6	32150800	32150890	NM_001206966_intron_4_0_chr6_32150801_r	0	-
chr6	32150978	32151100	NM_001206966_intron_5_0_chr6_32150979_r	0	-
chr6	32151165	32151331	NM_001206966_intron_6_0_chr6_32151166_r	0	-
chr6	32151527	32151657	NM_001206966_intron_7_0_chr6_32151528_r	0	-
chr6	32151764	32151947	NM_001206966_intron_8_0_chr6_32151765_r	0	-
chr6	32137225	32137742	NM_006411_intron_0_0_chr6_32137226_r	0	-
chr6	32137815	32137941	NM_006411_intron_1_0_chr6_32137816_r	0	-
chr6	32138037	32138201	NM_006411_intron_2_0_chr6_32138038_r	0	-
chr6	32138377	32138713	NM_006411_intron_3_0_chr6_32138378_r	0	-
chr6	32138847	32139073	NM_006411_intron_4_0_chr6_32138848_r	0	-
chr6	32139282	32143590	NM_006411_intron_5_0_chr6_32139283_r	0	-
chr6	32163927	32164100	NM_004557_intron_0_0_chr6_32163928_r	0	-
chr6	32164198	32164701	NM_004557_intron_1_0_chr6_32164199_r	0	-
chr6	32164849	32165075	NM_004557_intron_2_0_chr6_32164850_r	0	-
chr6	32165371	32166197	NM_004557_intron_3_0_chr6_32165372_r	0	-
chr6	32166336	32166425	NM_004557_intron_4_0_chr6_32166337_r	0	-
chr6	32166507	32166702	NM_004557_intron_5_0_chr6_32166508_r	0	-
chr6	32166922	32168607	NM_004557_intron_6_0_chr6_32166923_r	0	-
chr6	32168783	32168893	NM_004557_intron_7_0_chr6_32168784_r	0	-
chr6	32169277	32169852	NM_004557_intron_8_0_chr6_32169278_r	0	-
chr6	32170376	32171546	NM_004557_intron_9_0_chr6_32170377_r	0	-
chr6	32171659	32171913	NM_004557_intron_10_0_chr6_32171660_r	0	-
chr6	32172166	32178528	NM_004557_intron_11_0_chr6_32172167_r	0	-
chr6	32178713	32180250	NM_004557_intron_12_0_chr6_32178714_r	0	-
chr6	32180404	32180600	NM_004557_intron_13_0_chr6_32180405_r	0	-
chr6	32180688	32180911	NM_004557_intron_14_0_chr6_32180689_r	0	-
chr6	32181029	32181464	NM_004557_intron_15_0_chr6_32181030_r	0	-
chr6	32181617	32181886	NM_004557_intron_16_0_chr6_32181618_r	0	-
chr6	32182032	32183002	NM_004557_intron_17_0_chr6_32182033_r	0	-
chr6	32183162	32184721	NM_004557_intron_18_0_chr6_32183163_r	0	-
chr6	32184844	32184929	NM_004557_intron_19_0_chr6_32184845_r	0	-
chr6	32185043	32185771	NM_004557_intron_20_0_chr6_32185044_r	0	-
chr6	32185885	32187368	NM_004557_intron_21_0_chr6_32185886_r	0	-
chr6	32187563	32187905	NM_004557_intron_22_0_chr6_32187564_r	0	-
chr6	32188061	32188181	NM_004557_intron_23_0_chr6_32188062_r	0	-
chr6	32188418	32188532	NM_004557_intron_24_0_chr6_32188419_r	0	-
chr6	32188655	32188754	NM_004557_intron_25_0_chr6_32188656_r	0	-
chr6	32189102	32190287	NM_004557_intron_26_0_chr6_32189103_r	0	-
chr6	32190583	32190781	NM_004557_intron_27_0_chr6_32190584_r	0	-
chr6	32190863	32191632	NM_004557_intron_28_0_chr6_32190864_r	0	-
chr6	32163927	32164100	NR_134949_intron_0_0_chr6_32163928_r	0	-
chr6	32164198	32164701	NR_134949_intron_1_0_chr6_32164199_r	0	-
chr6	32164849	32165075	NR_134949_intron_2_0_chr6_32164850_r	0	-
chr6	32165371	32166197	NR_134949_intron_3_0_chr6_32165372_r	0	-
chr6	32166336	32166434	NR_134949_intron_4_0_chr6_32166337_r	0	-
chr6	32166507	32166702	NR_134949_intron_5_0_chr6_32166508_r	0	-
chr6	32166922	32168607	NR_134949_intron_6_0_chr6_32166923_r	0	-
chr6	32168783	32168893	NR_134949_intron_7_0_chr6_32168784_r	0	-
chr6	32169277	32171546	NR_134949_intron_8_0_chr6_32169278_r	0	-
chr6	32171659	32171913	NR_134949_intron_9_0_chr6_32171660_r	0	-
chr6	32172166	32178528	NR_134949_intron_10_0_chr6_32172167_r	0	-
chr6	32178713	32180250	NR_134949_intron_11_0_chr6_32178714_r	0	-
chr6	32180404	32180600	NR_134949_intron_12_0_chr6_32180405_r	0	-
chr6	32180688	32180911	NR_134949_intron_13_0_chr6_32180689_r	0	-
chr6	32181029	32181464	NR_134949_intron_14_0_chr6_32181030_r	0	-
chr6	32181617	32181886	NR_134949_intron_15_0_chr6_32181618_r	0	-
chr6	32182032	32183002	NR_134949_intron_16_0_chr6_32182033_r	0	-
chr6	32183162	32184721	NR_134949_intron_17_0_chr6_32183163_r	0	-
chr6	32184844	32184929	NR_134949_intron_18_0_chr6_32184845_r	0	-
chr6	32185043	32185771	NR_134949_intron_19_0_chr6_32185044_r	0	-
chr6	32185885	32186173	NR_134949_intron_20_0_chr6_32185886_r	0	-
chr6	32186275	32187368	NR_134949_intron_21_0_chr6_32186276_r	0	-
chr6	32187563	32187905	NR_134949_intron_22_0_chr6_32187564_r	0	-
chr6	32188061	32188181	NR_134949_intron_23_0_chr6_32188062_r	0	-
chr6	32188418	32188532	NR_134949_intron_24_0_chr6_32188419_r	0	-
chr6	32188655	32188754	NR_134949_intron_25_0_chr6_32188656_r	0	-
chr6	32189102	32190287	NR_134949_intron_26_0_chr6_32189103_r	0	-
chr6	32190583	32190781	NR_134949_intron_27_0_chr6_32190584_r	0	-
chr6	32190863	32191632	NR_134949_intron_28_0_chr6_32190864_r	0	-
chr6	32149016	32149300	NM_001206936_intron_0_0_chr6_32149017_r	0	-
chr6	32149409	32150023	NM_001206936_intron_1_0_chr6_32149410_r	0	-
chr6	32150113	32150344	NM_001206936_intron_2_0_chr6_32150114_r	0	-
chr6	32150475	32150617	NM_001206936_intron_3_0_chr6_32150476_r	0	-
chr6	32150800	32150890	NM_001206936_intron_4_0_chr6_32150801_r	0	-
chr6	32150978	32151100	NM_001206936_intron_5_0_chr6_32150979_r	0	-
chr6	32151165	32151331	NM_001206936_intron_6_0_chr6_32151166_r	0	-
chr6	32151527	32151657	NM_001206936_intron_7_0_chr6_32151528_r	0	-
chr6	32151764	32151947	NM_001206936_intron_8_0_chr6_32151765_r	0	-
chr6	32149016	32149300	NM_001206940_intron_0_0_chr6_32149017_r	0	-
chr6	32149409	32150023	NM_001206940_intron_1_0_chr6_32149410_r	0	-
chr6	32150165	32150344	NM_001206940_intron_2_0_chr6_32150166_r	0	-
chr6	32150475	32150617	NM_001206940_intron_3_0_chr6_32150476_r	0	-
chr6	32150800	32150890	NM_001206940_intron_4_0_chr6_32150801_r	0	-
chr6	32150978	32151100	NM_001206940_intron_5_0_chr6_32150979_r	0	-
chr6	32151165	32151331	NM_001206940_intron_6_0_chr6_32151166_r	0	-
chr6	32151527	32151657	NM_001206940_intron_7_0_chr6_32151528_r	0	-
chr6	32151764	32151947	NM_001206940_intron_8_0_chr6_32151765_r	0	-
chr6	32117175	32117313	NM_030651_intron_0_0_chr6_32117176_r	0	-
chr6	32117499	32118144	NM_030651_intron_1_0_chr6_32117500_r	0	-
chr6	32118683	32119585	NM_030651_intron_2_0_chr6_32118684_r	0	-
chr6	32137225	32137742	NM_032741_intron_0_0_chr6_32137226_r	0	-
chr6	32137815	32137941	NM_032741_intron_1_0_chr6_32137816_r	0	-
chr6	32138037	32138201	NM_032741_intron_2_0_chr6_32138038_r	0	-
chr6	32138377	32138713	NM_032741_intron_3_0_chr6_32138378_r	0	-
chr6	32138847	32139073	NM_032741_intron_4_0_chr6_32138848_r	0	-
chr6	32139282	32145777	NM_032741_intron_5_0_chr6_32139283_r	0	-
chr6	32122181	32122363	NR_037861_intron_0_0_chr6_32122182_f	0	+
chr6	32122554	32122806	NR_037861_intron_1_0_chr6_32122555_f	0	+
chr6	32122960	32123464	NR_037861_intron_2_0_chr6_32122961_f	0	+
chr6	32123560	32123647	NR_037861_intron_3_0_chr6_32123561_f	0	+
chr6	32123755	32125413	NR_037861_intron_4_0_chr6_32123756_f	0	+
chr6	32125497	32125616	NR_037861_intron_5_0_chr6_32125498_f	0	+
chr6	32125701	32130344	NR_037861_intron_6_0_chr6_32125702_f	0	+
chr6	32130399	32132355	NR_037861_intron_7_0_chr6_32130400_f	0	+
chr6	32132434	32133914	NR_037861_intron_8_0_chr6_32132435_f	0	+
chr6	32134397	32134477	NR_037861_intron_9_0_chr6_32134398_f	0	+
chr6	32134587	32134686	NR_037861_intron_10_0_chr6_32134588_f	0	+
chr6	32134782	32134863	NR_037861_intron_11_0_chr6_32134783_f	0	+
chr6	32135034	32135126	NR_037861_intron_12_0_chr6_32135035_f	0	+
chr6	32135206	32135279	NR_037861_intron_13_0_chr6_32135207_f	0	+
chr6	32135433	32135686	NR_037861_intron_14_0_chr6_32135434_f	0	+
chr6	32149016	32149127	NM_001206932_intron_0_0_chr6_32149017_r	0	-
chr6	32149254	32149382	NM_001206932_intron_1_0_chr6_32149255_r	0	-
chr6	32149409	32150023	NM_001206932_intron_2_0_chr6_32149410_r	0	-
chr6	32150165	32150344	NM_001206932_intron_3_0_chr6_32150166_r	0	-
chr6	32150475	32150617	NM_001206932_intron_4_0_chr6_32150476_r	0	-
chr6	32150800	32150890	NM_001206932_intron_5_0_chr6_32150801_r	0	-
chr6	32150978	32151100	NM_001206932_intron_6_0_chr6_32150979_r	0	-
chr6	32151165	32151331	NM_001206932_intron_7_0_chr6_32151166_r	0	-
chr6	32151485	32151657	NM_001206932_intron_8_0_chr6_32151486_r	0	-
chr6	32151764	32151947	NM_001206932_intron_9_0_chr6_32151765_r	0	-
chr6	32122181	32122363	NM_005155_intron_0_0_chr6_32122182_f	0	+
chr6	32122554	32122806	NM_005155_intron_1_0_chr6_32122555_f	0	+
chr6	32122960	32123464	NM_005155_intron_2_0_chr6_32122961_f	0	+
chr6	32123560	32123647	NM_005155_intron_3_0_chr6_32123561_f	0	+
chr6	32123755	32125413	NM_005155_intron_4_0_chr6_32123756_f	0	+
chr6	32125497	32125616	NM_005155_intron_5_0_chr6_32125498_f	0	+
chr6	32125701	32130344	NM_005155_intron_6_0_chr6_32125702_f	0	+
chr6	32130399	32130583	NM_005155_intron_7_0_chr6_32130400_f	0	+
chr6	32154251	32154380	NM_002586_intron_0_0_chr6_32154252_r	0	-
chr6	32154467	32154589	NM_002586_intron_1_0_chr6_32154468_r	0	-
chr6	32154678	32155018	NM_002586_intron_2_0_chr6_32154679_r	0	-
chr6	32155172	32155423	NM_002586_intron_3_0_chr6_32155173_r	0	-
chr6	32155559	32155742	NM_002586_intron_4_0_chr6_32155560_r	0	-
chr6	32155933	32156033	NM_002586_intron_5_0_chr6_32155934_r	0	-
chr6	32156281	32156499	NM_002586_intron_6_0_chr6_32156282_r	0	-
chr6	32156573	32157471	NM_002586_intron_7_0_chr6_32156574_r	0	-
chr6	32122171	32122363	NM_001204103_intron_0_0_chr6_32122172_f	0	+
chr6	32122554	32122806	NM_001204103_intron_1_0_chr6_32122555_f	0	+
chr6	32122960	32123464	NM_001204103_intron_2_0_chr6_32122961_f	0	+
chr6	32123560	32123647	NM_001204103_intron_3_0_chr6_32123561_f	0	+
chr6	32123755	32125413	NM_001204103_intron_4_0_chr6_32123756_f	0	+
chr6	32125497	32125616	NM_001204103_intron_5_0_chr6_32125498_f	0	+
chr6	32125701	32130344	NM_001204103_intron_6_0_chr6_32125702_f	0	+
chr6	32130399	32130583	NM_001204103_intron_7_0_chr6_32130400_f	0	+
chr6	32149016	32149127	NR_038190_intron_0_0_chr6_32149017_r	0	-
chr6	32149254	32149382	NR_038190_intron_1_0_chr6_32149255_r	0	-
chr6	32149409	32150023	NR_038190_intron_2_0_chr6_32149410_r	0	-
chr6	32150165	32150344	NR_038190_intron_3_0_chr6_32150166_r	0	-
chr6	32150475	32150617	NR_038190_intron_4_0_chr6_32150476_r	0	-
chr6	32150800	32150890	NR_038190_intron_5_0_chr6_32150801_r	0	-
chr6	32150978	32151100	NR_038190_intron_6_0_chr6_32150979_r	0	-
chr6	32151165	32151331	NR_038190_intron_7_0_chr6_32151166_r	0	-
chr6	32151527	32151657	NR_038190_intron_8_0_chr6_32151528_r	0	-
chr6	32121436	32121542	NR_037170_intron_0_0_chr6_32121437_r	0	-
chr6	32121613	32122014	NR_037170_intron_1_0_chr6_32121614_r	0	-
chr6	32149016	32149127	NM_001136_intron_0_0_chr6_32149017_r	0	-
chr6	32149254	32149382	NM_001136_intron_1_0_chr6_32149255_r	0	-
chr6	32149409	32150023	NM_001136_intron_2_0_chr6_32149410_r	0	-
chr6	32150165	32150344	NM_001136_intron_3_0_chr6_32150166_r	0	-
chr6	32150475	32150617	NM_001136_intron_4_0_chr6_32150476_r	0	-
chr6	32150800	32150890	NM_001136_intron_5_0_chr6_32150801_r	0	-
chr6	32150978	32151100	NM_001136_intron_6_0_chr6_32150979_r	0	-
chr6	32151165	32151331	NM_001136_intron_7_0_chr6_32151166_r	0	-
chr6	32151527	32151657	NM_001136_intron_8_0_chr6_32151528_r	0	-
chr6	32151764	32151947	NM_001136_intron_9_0_chr6_32151765_r	0	-
chr6	32163927	32164100	NR_134950_intron_0_0_chr6_32163928_r	0	-
chr6	32164198	32164701	NR_134950_intron_1_0_chr6_32164199_r	0	-
chr6	32164849	32165075	NR_134950_intron_2_0_chr6_32164850_r	0	-
chr6	32165371	32166197	NR_134950_intron_3_0_chr6_32165372_r	0	-
chr6	32166336	32166434	NR_134950_intron_4_0_chr6_32166337_r	0	-
chr6	32166507	32166702	NR_134950_intron_5_0_chr6_32166508_r	0	-
chr6	32166922	32168607	NR_134950_intron_6_0_chr6_32166923_r	0	-
chr6	32168783	32168893	NR_134950_intron_7_0_chr6_32168784_r	0	-
chr6	32169277	32171546	NR_134950_intron_8_0_chr6_32169278_r	0	-
chr6	32171659	32171913	NR_134950_intron_9_0_chr6_32171660_r	0	-
chr6	32172166	32178528	NR_134950_intron_10_0_chr6_32172167_r	0	-
chr6	32178713	32180250	NR_134950_intron_11_0_chr6_32178714_r	0	-
chr6	32180404	32180600	NR_134950_intron_12_0_chr6_32180405_r	0	-
chr6	32180688	32180911	NR_134950_intron_13_0_chr6_32180689_r	0	-
chr6	32181029	32181464	NR_134950_intron_14_0_chr6_32181030_r	0	-
chr6	32181617	32181886	NR_134950_intron_15_0_chr6_32181618_r	0	-
chr6	32182032	32183002	NR_134950_intron_16_0_chr6_32182033_r	0	-
chr6	32183162	32184721	NR_134950_intron_17_0_chr6_32183163_r	0	-
chr6	32184844	32184929	NR_134950_intron_18_0_chr6_32184845_r	0	-
chr6	32185043	32185771	NR_134950_intron_19_0_chr6_32185044_r	0	-
chr6	32185885	32187368	NR_134950_intron_20_0_chr6_32185886_r	0	-
chr6	32187563	32187905	NR_134950_intron_21_0_chr6_32187564_r	0	-
chr6	32188061	32188181	NR_134950_intron_22_0_chr6_32188062_r	0	-
chr6	32188418	32188532	NR_134950_intron_23_0_chr6_32188419_r	0	-
chr6	32188655	32188754	NR_134950_intron_24_0_chr6_32188656_r	0	-
chr6	32189102	32190287	NR_134950_intron_25_0_chr6_32189103_r	0	-
chr6	32190583	32190781	NR_134950_intron_26_0_chr6_32190584_r	0	-
chr6	32190863	32191632	NR_134950_intron_27_0_chr6_32190864_r	0	-
chr6	32132458	32133914	NR_037860_intron_0_0_chr6_32132459_f	0	+
chr6	32134043	32134274	NR_037860_intron_1_0_chr6_32134044_f	0	+
chr6	32134397	32134477	NR_037860_intron_2_0_chr6_32134398_f	0	+
chr6	32134587	32134686	NR_037860_intron_3_0_chr6_32134588_f	0	+
chr6	32134782	32134863	NR_037860_intron_4_0_chr6_32134783_f	0	+
chr6	32135034	32135126	NR_037860_intron_5_0_chr6_32135035_f	0	+
chr6	32135206	32135279	NR_037860_intron_6_0_chr6_32135207_f	0	+
chr6	32135433	32135686	NR_037860_intron_7_0_chr6_32135434_f	0	+
chr6	32149016	32149127	NM_001206929_intron_0_0_chr6_32149017_r	0	-
chr6	32149254	32149382	NM_001206929_intron_1_0_chr6_32149255_r	0	-
chr6	32149409	32150023	NM_001206929_intron_2_0_chr6_32149410_r	0	-
chr6	32150165	32150344	NM_001206929_intron_3_0_chr6_32150166_r	0	-
chr6	32150475	32150617	NM_001206929_intron_4_0_chr6_32150476_r	0	-
chr6	32150800	32150890	NM_001206929_intron_5_0_chr6_32150801_r	0	-
chr6	32150978	32151052	NM_001206929_intron_6_0_chr6_32150979_r	0	-
chr6	32151165	32151331	NM_001206929_intron_7_0_chr6_32151166_r	0	-
chr6	32151527	32151657	NM_001206929_intron_8_0_chr6_32151528_r	0	-
chr6	32151764	32151947	NM_001206929_intron_9_0_chr6_32151765_r	0	-
chr6	32149016	32149300	NM_001206934_intron_0_0_chr6_32149017_r	0	-
chr6	32149409	32150023	NM_001206934_intron_1_0_chr6_32149410_r	0	-
chr6	32150165	32150344	NM_001206934_intron_2_0_chr6_32150166_r	0	-
chr6	32150475	32150617	NM_001206934_intron_3_0_chr6_32150476_r	0	-
chr6	32150800	32150890	NM_001206934_intron_4_0_chr6_32150801_r	0	-
chr6	32150978	32151052	NM_001206934_intron_5_0_chr6_32150979_r	0	-
chr6	32151165	32151331	NM_001206934_intron_6_0_chr6_32151166_r	0	-
chr6	32151527	32151657	NM_001206934_intron_7_0_chr6_32151528_r	0	-
chr6	32151764	32151947	NM_001206934_intron_8_0_chr6_32151765_r	0	-
chr6	32146428	32147317	NM_006913_intron_0_0_chr6_32146429_f	0	+
chr6	32147336	32147427	NM_006913_intron_1_0_chr6_32147337_f	0	+
chr6	32147540	32147653	NM_006913_intron_2_0_chr6_32147541_f	0	+
chr6	32147708	32147785	NM_006913_intron_3_0_chr6_32147709_f	0	+
chr6	32147903	32148005	NM_006913_intron_4_0_chr6_32147904_f	0	+
chr6	32120949	32121513	NR_037172_intron_0_0_chr6_32120950_r	0	-
chr6	32121613	32122065	NR_037172_intron_1_0_chr6_32121614_r	0	-
chr6	32149016	32149300	NM_001206954_intron_0_0_chr6_32149017_r	0	-
chr6	32149409	32150344	NM_001206954_intron_1_0_chr6_32149410_r	0	-
chr6	32150475	32150617	NM_001206954_intron_2_0_chr6_32150476_r	0	-
chr6	32150800	32150890	NM_001206954_intron_3_0_chr6_32150801_r	0	-
chr6	32150978	32151100	NM_001206954_intron_4_0_chr6_32150979_r	0	-
chr6	32151165	32151331	NM_001206954_intron_5_0_chr6_32151166_r	0	-
chr6	32151527	32151657	NM_001206954_intron_6_0_chr6_32151528_r	0	-
chr6	32151764	32151947	NM_001206954_intron_7_0_chr6_32151765_r	0	-
chr6	32121436	32121542	NR_037169_intron_0_0_chr6_32121437_r	0	-
chr6	32121613	32121945	NR_037169_intron_1_0_chr6_32121614_r	0	-
chr6	32159280	32159485	NM_001276501_intron_0_0_chr6_32159281_r	0	-
chr6	32159685	32159924	NM_001276501_intron_1_0_chr6_32159686_r	0	-
chr6	32160027	32160248	NM_001276501_intron_2_0_chr6_32160028_r	0	-
chr6	32132434	32133914	NM_030652_intron_0_0_chr6_32132435_f	0	+
chr6	32134043	32134274	NM_030652_intron_1_0_chr6_32134044_f	0	+
chr6	32134397	32134477	NM_030652_intron_2_0_chr6_32134398_f	0	+
chr6	32134587	32134686	NM_030652_intron_3_0_chr6_32134588_f	0	+
chr6	32134782	32134863	NM_030652_intron_4_0_chr6_32134783_f	0	+
chr6	32135034	32135126	NM_030652_intron_5_0_chr6_32135035_f	0	+
chr6	32135206	32135279	NM_030652_intron_6_0_chr6_32135207_f	0	+
chr6	32135433	32135686	NM_030652_intron_7_0_chr6_32135434_f	0	+
chr6	32159280	32159485	NM_022107_intron_0_0_chr6_32159281_r	0	-
chr6	32159685	32159924	NM_022107_intron_1_0_chr6_32159686_r	0	-
chr6	32160027	32160248	NM_022107_intron_2_0_chr6_32160028_r	0	-
chr6	32160307	32160817	NM_022107_intron_3_0_chr6_32160308_r	0	-
chr6	32160901	32162086	NM_022107_intron_4_0_chr6_32160902_r	0	-
chr6	32162167	32162513	NM_022107_intron_5_0_chr6_32162168_r	0	-
chr6	32162606	32163202	NM_022107_intron_6_0_chr6_32162607_r	0	-
chr6	32121413	32122363	NM_138717_intron_0_0_chr6_32121414_f	0	+
chr6	32122554	32122806	NM_138717_intron_1_0_chr6_32122555_f	0	+
chr6	32122960	32123464	NM_138717_intron_2_0_chr6_32122961_f	0	+
chr6	32123560	32123647	NM_138717_intron_3_0_chr6_32123561_f	0	+
chr6	32123755	32125413	NM_138717_intron_4_0_chr6_32123756_f	0	+
chr6	32125497	32125616	NM_138717_intron_5_0_chr6_32125498_f	0	+
chr6	32125701	32130344	NM_138717_intron_6_0_chr6_32125702_f	0	+
chr6	32130399	32130583	NM_138717_intron_7_0_chr6_32130400_f	0	+
chr6	32149016	32149127	NM_172197_intron_0_0_chr6_32149017_r	0	-
chr6	32149254	32149382	NM_172197_intron_1_0_chr6_32149255_r	0	-
chr6	32149409	32150315	NM_172197_intron_2_0_chr6_32149410_r	0	-
chr6	32150475	32150617	NM_172197_intron_3_0_chr6_32150476_r	0	-
chr6	32150800	32150890	NM_172197_intron_4_0_chr6_32150801_r	0	-
chr6	32150978	32151100	NM_172197_intron_5_0_chr6_32150979_r	0	-
chr6	32151165	32151331	NM_172197_intron_6_0_chr6_32151166_r	0	-
chr6	32151485	32151657	NM_172197_intron_7_0_chr6_32151486_r	0	-
chr6	32151764	32151947	NM_172197_intron_8_0_chr6_32151765_r	0	-
chr6	32146428	32147317	NR_003129_intron_0_0_chr6_32146429_f	0	+
chr6	32147336	32147427	NR_003129_intron_1_0_chr6_32147337_f	0	+
chr6	32147540	32147653	NR_003129_intron_2_0_chr6_32147541_f	0	+
chr6	32147708	32147785	NR_003129_intron_3_0_chr6_32147709_f	0	+
chr6	32147903	32148005	NR_003129_intron_4_0_chr6_32147904_f	0	+
chr6	32117175	32117313	NM_001363780_intron_0_0_chr6_32117176_r	0	-
chr6	32117499	32118144	NM_001363780_intron_1_0_chr6_32117500_r	0	-
chr6	32118360	32119585	NM_001363780_intron_2_0_chr6_32118361_r	0	-
chr6	32119676	32119871	NM_001363780_intron_3_0_chr6_32119677_r	0	-
chr6	32119952	32120748	NM_001363780_intron_4_0_chr6_32119953_r	0	-
chr6	32358530	32359389	NR_044996_intron_0_0_chr6_32358531_f	0	+
chr6	32359517	32361225	NR_044996_intron_1_0_chr6_32359518_f	0	+
chr6	32261812	32267698	NM_001286475_intron_0_0_chr6_32261813_r	0	-
chr6	32267713	32268456	NM_001286475_intron_1_0_chr6_32267714_r	0	-
chr6	32268477	32270385	NM_001286475_intron_2_0_chr6_32268478_r	0	-
chr6	32270406	32284170	NM_001286475_intron_3_0_chr6_32270407_r	0	-
chr6	32284191	32290262	NM_001286475_intron_4_0_chr6_32284192_r	0	-
chr6	32290283	32290893	NM_001286475_intron_5_0_chr6_32290284_r	0	-
chr6	32290914	32291367	NM_001286475_intron_6_0_chr6_32290915_r	0	-
chr6	32291391	32298365	NM_001286475_intron_7_0_chr6_32291392_r	0	-
chr6	32298386	32299810	NM_001286475_intron_8_0_chr6_32298387_r	0	-
chr6	32299831	32303213	NM_001286475_intron_9_0_chr6_32299832_r	0	-
chr6	32303234	32303688	NM_001286475_intron_10_0_chr6_32303235_r	0	-
chr6	32303709	32304391	NM_001286475_intron_11_0_chr6_32303710_r	0	-
chr6	32304412	32306755	NM_001286475_intron_12_0_chr6_32304413_r	0	-
chr6	32306776	32307376	NM_001286475_intron_13_0_chr6_32306777_r	0	-
chr6	32307415	32311014	NM_001286475_intron_14_0_chr6_32307416_r	0	-
chr6	32311035	32317516	NM_001286475_intron_15_0_chr6_32311036_r	0	-
chr6	32317537	32322900	NM_001286475_intron_16_0_chr6_32317538_r	0	-
chr6	32322921	32323425	NM_001286475_intron_17_0_chr6_32322922_r	0	-
chr6	32323446	32334049	NM_001286475_intron_18_0_chr6_32323447_r	0	-
chr6	32334079	32335701	NM_001286475_intron_19_0_chr6_32334080_r	0	-
chr6	32335734	32336558	NM_001286475_intron_20_0_chr6_32335735_r	0	-
chr6	32336591	32337673	NM_001286475_intron_21_0_chr6_32336592_r	0	-
chr6	32337760	32339470	NM_001286475_intron_22_0_chr6_32337761_r	0	-
chr6	32261812	32267698	NM_006781_intron_0_0_chr6_32261813_r	0	-
chr6	32267713	32268456	NM_006781_intron_1_0_chr6_32267714_r	0	-
chr6	32268477	32270385	NM_006781_intron_2_0_chr6_32268478_r	0	-
chr6	32270406	32290262	NM_006781_intron_3_0_chr6_32270407_r	0	-
chr6	32290283	32290893	NM_006781_intron_4_0_chr6_32290284_r	0	-
chr6	32290914	32291367	NM_006781_intron_5_0_chr6_32290915_r	0	-
chr6	32291391	32298365	NM_006781_intron_6_0_chr6_32291392_r	0	-
chr6	32298386	32299810	NM_006781_intron_7_0_chr6_32298387_r	0	-
chr6	32299831	32303213	NM_006781_intron_8_0_chr6_32299832_r	0	-
chr6	32303234	32303688	NM_006781_intron_9_0_chr6_32303235_r	0	-
chr6	32303709	32304391	NM_006781_intron_10_0_chr6_32303710_r	0	-
chr6	32304412	32306755	NM_006781_intron_11_0_chr6_32304413_r	0	-
chr6	32306776	32307376	NM_006781_intron_12_0_chr6_32306777_r	0	-
chr6	32307415	32317516	NM_006781_intron_13_0_chr6_32307416_r	0	-
chr6	32317606	32322900	NM_006781_intron_14_0_chr6_32317607_r	0	-
chr6	32322921	32323425	NM_006781_intron_15_0_chr6_32322922_r	0	-
chr6	32323446	32333943	NM_006781_intron_16_0_chr6_32323447_r	0	-
chr6	32333964	32334049	NM_006781_intron_17_0_chr6_32333965_r	0	-
chr6	32334079	32335701	NM_006781_intron_18_0_chr6_32334080_r	0	-
chr6	32335734	32336558	NM_006781_intron_19_0_chr6_32335735_r	0	-
chr6	32336591	32337673	NM_006781_intron_20_0_chr6_32336592_r	0	-
chr6	32337760	32339470	NM_006781_intron_21_0_chr6_32337761_r	0	-
chr6	32261812	32267698	NM_001286474_intron_0_0_chr6_32261813_r	0	-
chr6	32267713	32268456	NM_001286474_intron_1_0_chr6_32267714_r	0	-
chr6	32268477	32270385	NM_001286474_intron_2_0_chr6_32268478_r	0	-
chr6	32270406	32283548	NM_001286474_intron_3_0_chr6_32270407_r	0	-
chr6	32283569	32284170	NM_001286474_intron_4_0_chr6_32283570_r	0	-
chr6	32284191	32290262	NM_001286474_intron_5_0_chr6_32284192_r	0	-
chr6	32290283	32290893	NM_001286474_intron_6_0_chr6_32290284_r	0	-
chr6	32290914	32291367	NM_001286474_intron_7_0_chr6_32290915_r	0	-
chr6	32291391	32298365	NM_001286474_intron_8_0_chr6_32291392_r	0	-
chr6	32298386	32299810	NM_001286474_intron_9_0_chr6_32298387_r	0	-
chr6	32299831	32303213	NM_001286474_intron_10_0_chr6_32299832_r	0	-
chr6	32303234	32303688	NM_001286474_intron_11_0_chr6_32303235_r	0	-
chr6	32303709	32304391	NM_001286474_intron_12_0_chr6_32303710_r	0	-
chr6	32304412	32306755	NM_001286474_intron_13_0_chr6_32304413_r	0	-
chr6	32306776	32307376	NM_001286474_intron_14_0_chr6_32306777_r	0	-
chr6	32307415	32311014	NM_001286474_intron_15_0_chr6_32307416_r	0	-
chr6	32311035	32317516	NM_001286474_intron_16_0_chr6_32311036_r	0	-
chr6	32317537	32322900	NM_001286474_intron_17_0_chr6_32317538_r	0	-
chr6	32322921	32323425	NM_001286474_intron_18_0_chr6_32322922_r	0	-
chr6	32323446	32333943	NM_001286474_intron_19_0_chr6_32323447_r	0	-
chr6	32333964	32334049	NM_001286474_intron_20_0_chr6_32333965_r	0	-
chr6	32334079	32335701	NM_001286474_intron_21_0_chr6_32334080_r	0	-
chr6	32335734	32336558	NM_001286474_intron_22_0_chr6_32335735_r	0	-
chr6	32336591	32337673	NM_001286474_intron_23_0_chr6_32336592_r	0	-
chr6	32337760	32339470	NM_001286474_intron_24_0_chr6_32337761_r	0	-
chr6	32407809	32410224	NM_019111_intron_0_0_chr6_32407810_f	0	+
chr6	32410470	32410961	NM_019111_intron_1_0_chr6_32410471_f	0	+
chr6	32411243	32411532	NM_019111_intron_2_0_chr6_32411244_f	0	+
chr6	32411698	32412428	NM_019111_intron_3_0_chr6_32411699_f	0	+
chr6	32485529	32485830	NM_002125_intron_0_0_chr6_32485530_r	0	-
chr6	32485854	32486332	NM_002125_intron_1_0_chr6_32485855_r	0	-
chr6	32486443	32487146	NM_002125_intron_2_0_chr6_32486444_r	0	-
chr6	32487428	32489681	NM_002125_intron_3_0_chr6_32487429_r	0	-
chr6	32489951	32497901	NM_002125_intron_4_0_chr6_32489952_r	0	-
chr6	32628026	32629123	NM_002123_intron_0_0_chr6_32628027_r	0	-
chr6	32629234	32629743	NM_002123_intron_1_0_chr6_32629235_r	0	-
chr6	32630025	32632574	NM_002123_intron_2_0_chr6_32630026_r	0	-
chr6	32632844	32634275	NM_002123_intron_3_0_chr6_32632845_r	0	-
chr6	32605317	32609086	NM_002122_intron_0_0_chr6_32605318_f	0	+
chr6	32609335	32609748	NM_002122_intron_1_0_chr6_32609336_f	0	+
chr6	32610030	32610386	NM_002122_intron_2_0_chr6_32610031_f	0	+
chr6	32610561	32610728	NM_002122_intron_3_0_chr6_32610562_f	0	+
chr6	32627833	32628131	NR_133907_intron_0_0_chr6_32627834_f	0	+
chr6	32546881	32548023	NM_002124_intron_0_0_chr6_32546882_r	0	-
chr6	32548047	32548522	NM_002124_intron_1_0_chr6_32548048_r	0	-
chr6	32548633	32549333	NM_002124_intron_2_0_chr6_32548634_r	0	-
chr6	32549615	32551885	NM_002124_intron_3_0_chr6_32549616_r	0	-
chr6	32552155	32557419	NM_002124_intron_4_0_chr6_32552156_r	0	-
chr6	32628026	32628635	NM_001243961_intron_0_0_chr6_32628027_r	0	-
chr6	32628659	32629123	NM_001243961_intron_1_0_chr6_32628660_r	0	-
chr6	32629234	32629743	NM_001243961_intron_2_0_chr6_32629235_r	0	-
chr6	32630025	32632574	NM_001243961_intron_3_0_chr6_32630026_r	0	-
chr6	32632844	32634275	NM_001243961_intron_4_0_chr6_32632845_r	0	-
chr6	32546881	32548023	NM_001243965_intron_0_0_chr6_32546882_r	0	-
chr6	32548047	32548522	NM_001243965_intron_1_0_chr6_32548048_r	0	-
chr6	32548633	32549333	NM_001243965_intron_2_0_chr6_32548634_r	0	-
chr6	32549615	32551885	NM_001243965_intron_3_0_chr6_32549616_r	0	-
chr6	32551947	32551948	NM_001243965_intron_4_0_chr6_32551948_r	0	-
chr6	32552129	32557419	NM_001243965_intron_6_0_chr6_32552130_r	0	-
chr6	32520849	32521152	NR_001298_intron_0_0_chr6_32520850_r	0	-
chr6	32521176	32521632	NR_001298_intron_1_0_chr6_32521177_r	0	-
chr6	32521743	32522466	NR_001298_intron_2_0_chr6_32521744_r	0	-
chr6	32522748	32525692	NR_001298_intron_3_0_chr6_32522749_r	0	-
chr6	32525963	32527592	NR_001298_intron_4_0_chr6_32525964_r	0	-
chr6	32724243	32725057	NM_001198858_intron_0_0_chr6_32724244_r	0	-
chr6	32725081	32726626	NM_001198858_intron_1_0_chr6_32725082_r	0	-
chr6	32726908	32729436	NM_001198858_intron_2_0_chr6_32726909_r	0	-
chr6	32729703	32731150	NM_001198858_intron_3_0_chr6_32729704_r	0	-
chr6	32724243	32725057	NM_001300790_intron_0_0_chr6_32724244_r	0	-
chr6	32725081	32725549	NM_001300790_intron_1_0_chr6_32725082_r	0	-
chr6	32725660	32726626	NM_001300790_intron_2_0_chr6_32725661_r	0	-
chr6	32726908	32729436	NM_001300790_intron_3_0_chr6_32726909_r	0	-
chr6	32729703	32731150	NM_001300790_intron_4_0_chr6_32729704_r	0	-
chr6	32709302	32712935	NM_020056_intron_0_0_chr6_32709303_f	0	+
chr6	32713184	32713567	NM_020056_intron_1_0_chr6_32713185_f	0	+
chr6	32713849	32714016	NM_020056_intron_2_0_chr6_32713850_f	0	+
chr6	32714191	32714358	NM_020056_intron_3_0_chr6_32714192_f	0	+
chr6	32813562	32814844	NM_001292022_intron_0_0_chr6_32813563_r	0	-
chr6	32814981	32815289	NM_001292022_intron_1_0_chr6_32814982_r	0	-
chr6	32815452	32815695	NM_001292022_intron_2_0_chr6_32815453_r	0	-
chr6	32815869	32816428	NM_001292022_intron_3_0_chr6_32815870_r	0	-
chr6	32816617	32816766	NM_001292022_intron_4_0_chr6_32816618_r	0	-
chr6	32816895	32818096	NM_001292022_intron_5_0_chr6_32816896_r	0	-
chr6	32818294	32818720	NM_001292022_intron_6_0_chr6_32818295_r	0	-
chr6	32818926	32819885	NM_001292022_intron_7_0_chr6_32818927_r	0	-
chr6	32820016	32820164	NM_001292022_intron_8_0_chr6_32820017_r	0	-
chr6	32820279	32820371	NM_001292022_intron_9_0_chr6_32820280_r	0	-
chr6	32781028	32781216	NM_002120_intron_0_0_chr6_32781029_r	0	-
chr6	32781248	32781499	NM_002120_intron_1_0_chr6_32781249_r	0	-
chr6	32781610	32782096	NM_002120_intron_2_0_chr6_32781611_r	0	-
chr6	32782378	32782820	NM_002120_intron_3_0_chr6_32782379_r	0	-
chr6	32783090	32784637	NM_002120_intron_4_0_chr6_32783091_r	0	-
chr6	32812051	32812586	NR_037175_intron_0_0_chr6_32812052_f	0	+
chr6	32812647	32813194	NR_037175_intron_1_0_chr6_32812648_f	0	+
chr6	32812051	32812421	NR_037173_intron_0_0_chr6_32812052_f	0	+
chr6	32812647	32813194	NR_037173_intron_1_0_chr6_32812648_f	0	+
chr6	32812051	32813106	NR_037174_intron_0_0_chr6_32812052_f	0	+
chr6	32862704	32868696	NR_037178_intron_0_0_chr6_32862705_f	0	+
chr6	32796811	32797176	NM_001290043_intron_0_0_chr6_32796812_r	0	-
chr6	32797313	32797706	NM_001290043_intron_1_0_chr6_32797314_r	0	-
chr6	32797866	32798043	NM_001290043_intron_2_0_chr6_32797867_r	0	-
chr6	32798217	32798394	NM_001290043_intron_3_0_chr6_32798218_r	0	-
chr6	32798583	32800109	NM_001290043_intron_4_0_chr6_32798584_r	0	-
chr6	32800238	32800403	NM_001290043_intron_5_0_chr6_32800239_r	0	-
chr6	32800601	32802930	NM_001290043_intron_6_0_chr6_32800602_r	0	-
chr6	32803136	32803419	NM_001290043_intron_7_0_chr6_32803137_r	0	-
chr6	32803550	32805313	NM_001290043_intron_8_0_chr6_32803551_r	0	-
chr6	32805428	32805517	NM_001290043_intron_9_0_chr6_32805429_r	0	-
chr6	32806014	32806429	NM_001290043_intron_10_0_chr6_32806015_r	0	-
chr6	32812051	32813194	NR_037176_intron_0_0_chr6_32812052_f	0	+
chr6	32862803	32868696	NR_037177_intron_0_0_chr6_32862804_f	0	+
chr6	32790095	32797176	NM_018833_intron_0_0_chr6_32790096_r	0	-
chr6	32797313	32797706	NM_018833_intron_1_0_chr6_32797314_r	0	-
chr6	32797866	32798043	NM_018833_intron_2_0_chr6_32797867_r	0	-
chr6	32798217	32798394	NM_018833_intron_3_0_chr6_32798218_r	0	-
chr6	32798583	32800109	NM_018833_intron_4_0_chr6_32798584_r	0	-
chr6	32800238	32800403	NM_018833_intron_5_0_chr6_32800239_r	0	-
chr6	32800601	32802930	NM_018833_intron_6_0_chr6_32800602_r	0	-
chr6	32803136	32803419	NM_018833_intron_7_0_chr6_32803137_r	0	-
chr6	32803550	32805313	NM_018833_intron_8_0_chr6_32803551_r	0	-
chr6	32805428	32805517	NM_018833_intron_9_0_chr6_32805429_r	0	-
chr6	32806014	32806429	NM_018833_intron_10_0_chr6_32806015_r	0	-
chr6	32822066	32823914	NM_002800_intron_0_0_chr6_32822067_f	0	+
chr6	32823982	32825039	NM_002800_intron_1_0_chr6_32823983_f	0	+
chr6	32825171	32825781	NM_002800_intron_2_0_chr6_32825172_f	0	+
chr6	32825911	32826140	NM_002800_intron_3_0_chr6_32825912_f	0	+
chr6	32826282	32827181	NM_002800_intron_4_0_chr6_32826283_f	0	+
chr6	32808824	32809307	NM_004159_intron_0_0_chr6_32808825_r	0	-
chr6	32809512	32809910	NM_004159_intron_1_0_chr6_32809513_r	0	-
chr6	32810040	32810448	NM_004159_intron_2_0_chr6_32810041_r	0	-
chr6	32810560	32810718	NM_004159_intron_3_0_chr6_32810561_r	0	-
chr6	32810866	32812055	NM_004159_intron_4_0_chr6_32810867_r	0	-
chr6	32796811	32797176	NM_000544_intron_0_0_chr6_32796812_r	0	-
chr6	32797313	32797706	NM_000544_intron_1_0_chr6_32797314_r	0	-
chr6	32797866	32798043	NM_000544_intron_2_0_chr6_32797867_r	0	-
chr6	32798217	32798394	NM_000544_intron_3_0_chr6_32798218_r	0	-
chr6	32798583	32800109	NM_000544_intron_4_0_chr6_32798584_r	0	-
chr6	32800238	32800403	NM_000544_intron_5_0_chr6_32800239_r	0	-
chr6	32800601	32802930	NM_000544_intron_6_0_chr6_32800602_r	0	-
chr6	32803136	32803419	NM_000544_intron_7_0_chr6_32803137_r	0	-
chr6	32803550	32805313	NM_000544_intron_8_0_chr6_32803551_r	0	-
chr6	32805428	32805517	NM_000544_intron_9_0_chr6_32805429_r	0	-
chr6	32806014	32806429	NM_000544_intron_10_0_chr6_32806015_r	0	-
chr6	32808824	32809307	NM_148919_intron_0_0_chr6_32808825_r	0	-
chr6	32809512	32809910	NM_148919_intron_1_0_chr6_32809513_r	0	-
chr6	32810040	32810448	NM_148919_intron_2_0_chr6_32810041_r	0	-
chr6	32810560	32810718	NM_148919_intron_3_0_chr6_32810561_r	0	-
chr6	32810866	32811626	NM_148919_intron_4_0_chr6_32810867_r	0	-
chr6	32813562	32814844	NM_000593_intron_0_0_chr6_32813563_r	0	-
chr6	32814981	32815289	NM_000593_intron_1_0_chr6_32814982_r	0	-
chr6	32815452	32815695	NM_000593_intron_2_0_chr6_32815453_r	0	-
chr6	32815869	32816428	NM_000593_intron_3_0_chr6_32815870_r	0	-
chr6	32816617	32816766	NM_000593_intron_4_0_chr6_32816618_r	0	-
chr6	32816895	32818096	NM_000593_intron_5_0_chr6_32816896_r	0	-
chr6	32818294	32818720	NM_000593_intron_6_0_chr6_32818295_r	0	-
chr6	32818926	32819885	NM_000593_intron_7_0_chr6_32818927_r	0	-
chr6	32820016	32820164	NM_000593_intron_8_0_chr6_32820017_r	0	-
chr6	32820279	32820815	NM_000593_intron_9_0_chr6_32820280_r	0	-
chr6	32974618	32974856	NM_002119_intron_0_0_chr6_32974619_r	0	-
chr6	32974992	32975087	NM_002119_intron_1_0_chr6_32974993_r	0	-
chr6	32975369	32975789	NM_002119_intron_2_0_chr6_32975370_r	0	-
chr6	32976038	32977231	NM_002119_intron_3_0_chr6_32976039_r	0	-
chr6	32936833	32939371	NM_005104_intron_0_0_chr6_32936834_f	0	+
chr6	32940704	32942238	NM_005104_intron_1_0_chr6_32940705_f	0	+
chr6	32942542	32943160	NM_005104_intron_2_0_chr6_32942543_f	0	+
chr6	32943298	32943807	NM_005104_intron_3_0_chr6_32943299_f	0	+
chr6	32943946	32944026	NM_005104_intron_4_0_chr6_32943947_f	0	+
chr6	32944241	32944338	NM_005104_intron_5_0_chr6_32944242_f	0	+
chr6	32944713	32945218	NM_005104_intron_6_0_chr6_32944714_f	0	+
chr6	32945347	32945533	NM_005104_intron_7_0_chr6_32945348_f	0	+
chr6	32945782	32945902	NM_005104_intron_8_0_chr6_32945783_f	0	+
chr6	32946165	32947604	NM_005104_intron_9_0_chr6_32946166_f	0	+
chr6	32947909	32948118	NM_005104_intron_10_0_chr6_32947910_f	0	+
chr6	32948241	32948358	NM_005104_intron_11_0_chr6_32948242_f	0	+
chr6	32938974	32939371	NM_001113182_intron_0_0_chr6_32938975_f	0	+
chr6	32940704	32942238	NM_001113182_intron_1_0_chr6_32940705_f	0	+
chr6	32942542	32943160	NM_001113182_intron_2_0_chr6_32942543_f	0	+
chr6	32943298	32943807	NM_001113182_intron_3_0_chr6_32943299_f	0	+
chr6	32943946	32944026	NM_001113182_intron_4_0_chr6_32943947_f	0	+
chr6	32944241	32944338	NM_001113182_intron_5_0_chr6_32944242_f	0	+
chr6	32944713	32945218	NM_001113182_intron_6_0_chr6_32944714_f	0	+
chr6	32945347	32945533	NM_001113182_intron_7_0_chr6_32945348_f	0	+
chr6	32945782	32945902	NM_001113182_intron_8_0_chr6_32945783_f	0	+
chr6	32946165	32947604	NM_001113182_intron_9_0_chr6_32946166_f	0	+
chr6	32947909	32948118	NM_001113182_intron_10_0_chr6_32947910_f	0	+
chr6	32948241	32948358	NM_001113182_intron_11_0_chr6_32948242_f	0	+
chr6	32938974	32939371	NM_001291986_intron_0_0_chr6_32938975_f	0	+
chr6	32940704	32942238	NM_001291986_intron_1_0_chr6_32940705_f	0	+
chr6	32942542	32942797	NM_001291986_intron_2_0_chr6_32942543_f	0	+
chr6	32942889	32943160	NM_001291986_intron_3_0_chr6_32942890_f	0	+
chr6	32943298	32943807	NM_001291986_intron_4_0_chr6_32943299_f	0	+
chr6	32943946	32944026	NM_001291986_intron_5_0_chr6_32943947_f	0	+
chr6	32944241	32944338	NM_001291986_intron_6_0_chr6_32944242_f	0	+
chr6	32944713	32945218	NM_001291986_intron_7_0_chr6_32944714_f	0	+
chr6	32945347	32945533	NM_001291986_intron_8_0_chr6_32945348_f	0	+
chr6	32945782	32945902	NM_001291986_intron_9_0_chr6_32945783_f	0	+
chr6	32946165	32947604	NM_001291986_intron_10_0_chr6_32946166_f	0	+
chr6	32947909	32948118	NM_001291986_intron_11_0_chr6_32947910_f	0	+
chr6	32948241	32948358	NM_001291986_intron_12_0_chr6_32948242_f	0	+
chr6	32902764	32903118	NM_002118_intron_0_0_chr6_32902765_r	0	-
chr6	32903154	32903312	NM_002118_intron_1_0_chr6_32903155_r	0	-
chr6	32903429	32904948	NM_002118_intron_2_0_chr6_32903430_r	0	-
chr6	32905233	32906460	NM_002118_intron_3_0_chr6_32905234_r	0	-
chr6	32906742	32908529	NM_002118_intron_4_0_chr6_32906743_r	0	-
chr6	32940704	32942238	NM_001199455_intron_0_0_chr6_32940705_f	0	+
chr6	32942542	32943160	NM_001199455_intron_1_0_chr6_32942543_f	0	+
chr6	32943298	32943807	NM_001199455_intron_2_0_chr6_32943299_f	0	+
chr6	32943946	32944026	NM_001199455_intron_3_0_chr6_32943947_f	0	+
chr6	32944241	32944338	NM_001199455_intron_4_0_chr6_32944242_f	0	+
chr6	32944713	32945218	NM_001199455_intron_5_0_chr6_32944714_f	0	+
chr6	32945347	32945533	NM_001199455_intron_6_0_chr6_32945348_f	0	+
chr6	32945782	32945902	NM_001199455_intron_7_0_chr6_32945783_f	0	+
chr6	32946165	32946866	NM_001199455_intron_8_0_chr6_32946166_f	0	+
chr6	32946971	32947604	NM_001199455_intron_9_0_chr6_32946972_f	0	+
chr6	32947909	32948118	NM_001199455_intron_10_0_chr6_32947910_f	0	+
chr6	32948241	32948358	NM_001199455_intron_11_0_chr6_32948242_f	0	+
chr6	32940906	32942238	NM_001199456_intron_0_0_chr6_32940907_f	0	+
chr6	32942542	32943160	NM_001199456_intron_1_0_chr6_32942543_f	0	+
chr6	32943298	32943807	NM_001199456_intron_2_0_chr6_32943299_f	0	+
chr6	32943946	32944026	NM_001199456_intron_3_0_chr6_32943947_f	0	+
chr6	32944241	32944338	NM_001199456_intron_4_0_chr6_32944242_f	0	+
chr6	32944713	32945218	NM_001199456_intron_5_0_chr6_32944714_f	0	+
chr6	32945347	32945533	NM_001199456_intron_6_0_chr6_32945348_f	0	+
chr6	32945782	32945902	NM_001199456_intron_7_0_chr6_32945783_f	0	+
chr6	32946165	32947604	NM_001199456_intron_8_0_chr6_32946166_f	0	+
chr6	32947909	32948118	NM_001199456_intron_9_0_chr6_32947910_f	0	+
chr6	32948241	32948358	NM_001199456_intron_10_0_chr6_32948242_f	0	+
chr6	32916645	32917047	NM_006120_intron_0_0_chr6_32916646_r	0	-
chr6	32917176	32917387	NM_006120_intron_1_0_chr6_32917177_r	0	-
chr6	32917666	32918295	NM_006120_intron_2_0_chr6_32917667_r	0	-
chr6	32918580	32920725	NM_006120_intron_3_0_chr6_32918581_r	0	-
chr6	33131595	33132043	NM_080681_intron_0_0_chr6_33131596_r	0	-
chr6	33132250	33132628	NM_080681_intron_1_0_chr6_33132251_r	0	-
chr6	33132741	33133325	NM_080681_intron_2_0_chr6_33132742_r	0	-
chr6	33133593	33133707	NM_080681_intron_3_0_chr6_33133594_r	0	-
chr6	33133761	33133947	NM_080681_intron_4_0_chr6_33133762_r	0	-
chr6	33133983	33134289	NM_080681_intron_5_0_chr6_33133984_r	0	-
chr6	33134343	33134496	NM_080681_intron_6_0_chr6_33134344_r	0	-
chr6	33134604	33134846	NM_080681_intron_7_0_chr6_33134605_r	0	-
chr6	33134900	33135040	NM_080681_intron_8_0_chr6_33134901_r	0	-
chr6	33135094	33135202	NM_080681_intron_9_0_chr6_33135095_r	0	-
chr6	33135310	33135575	NM_080681_intron_10_0_chr6_33135311_r	0	-
chr6	33135629	33136295	NM_080681_intron_11_0_chr6_33135630_r	0	-
chr6	33136349	33136482	NM_080681_intron_12_0_chr6_33136350_r	0	-
chr6	33136536	33136731	NM_080681_intron_13_0_chr6_33136537_r	0	-
chr6	33136785	33137159	NM_080681_intron_14_0_chr6_33136786_r	0	-
chr6	33137267	33137607	NM_080681_intron_15_0_chr6_33137268_r	0	-
chr6	33137661	33137823	NM_080681_intron_16_0_chr6_33137662_r	0	-
chr6	33137877	33138102	NM_080681_intron_17_0_chr6_33137878_r	0	-
chr6	33138156	33138333	NM_080681_intron_18_0_chr6_33138157_r	0	-
chr6	33138387	33138586	NM_080681_intron_19_0_chr6_33138388_r	0	-
chr6	33138694	33138890	NM_080681_intron_20_0_chr6_33138695_r	0	-
chr6	33138944	33139047	NM_080681_intron_21_0_chr6_33138945_r	0	-
chr6	33139101	33139243	NM_080681_intron_22_0_chr6_33139102_r	0	-
chr6	33139351	33139489	NM_080681_intron_23_0_chr6_33139352_r	0	-
chr6	33139597	33139826	NM_080681_intron_24_0_chr6_33139598_r	0	-
chr6	33139880	33140065	NM_080681_intron_25_0_chr6_33139881_r	0	-
chr6	33140155	33140306	NM_080681_intron_26_0_chr6_33140156_r	0	-
chr6	33140414	33140836	NM_080681_intron_27_0_chr6_33140415_r	0	-
chr6	33140890	33141124	NM_080681_intron_28_0_chr6_33140891_r	0	-
chr6	33141178	33141278	NM_080681_intron_29_0_chr6_33141179_r	0	-
chr6	33141332	33141477	NM_080681_intron_30_0_chr6_33141333_r	0	-
chr6	33141522	33141649	NM_080681_intron_31_0_chr6_33141523_r	0	-
chr6	33141703	33141787	NM_080681_intron_32_0_chr6_33141704_r	0	-
chr6	33141832	33141941	NM_080681_intron_33_0_chr6_33141833_r	0	-
chr6	33141995	33142303	NM_080681_intron_34_0_chr6_33141996_r	0	-
chr6	33142357	33143350	NM_080681_intron_35_0_chr6_33142358_r	0	-
chr6	33143458	33143792	NM_080681_intron_36_0_chr6_33143459_r	0	-
chr6	33143846	33144035	NM_080681_intron_37_0_chr6_33143847_r	0	-
chr6	33144080	33144209	NM_080681_intron_38_0_chr6_33144081_r	0	-
chr6	33144263	33144497	NM_080681_intron_39_0_chr6_33144264_r	0	-
chr6	33144542	33144768	NM_080681_intron_40_0_chr6_33144543_r	0	-
chr6	33144822	33144957	NM_080681_intron_41_0_chr6_33144823_r	0	-
chr6	33145002	33145188	NM_080681_intron_42_0_chr6_33145003_r	0	-
chr6	33145242	33145438	NM_080681_intron_43_0_chr6_33145243_r	0	-
chr6	33145483	33145908	NM_080681_intron_44_0_chr6_33145484_r	0	-
chr6	33145962	33146084	NM_080681_intron_45_0_chr6_33145963_r	0	-
chr6	33146129	33146211	NM_080681_intron_46_0_chr6_33146130_r	0	-
chr6	33146265	33146455	NM_080681_intron_47_0_chr6_33146266_r	0	-
chr6	33146509	33146696	NM_080681_intron_48_0_chr6_33146510_r	0	-
chr6	33146750	33146849	NM_080681_intron_49_0_chr6_33146751_r	0	-
chr6	33146903	33147007	NM_080681_intron_50_0_chr6_33146904_r	0	-
chr6	33147061	33147207	NM_080681_intron_51_0_chr6_33147062_r	0	-
chr6	33147264	33147495	NM_080681_intron_52_0_chr6_33147265_r	0	-
chr6	33147582	33148034	NM_080681_intron_53_0_chr6_33147583_r	0	-
chr6	33148109	33148444	NM_080681_intron_54_0_chr6_33148110_r	0	-
chr6	33148507	33148740	NM_080681_intron_55_0_chr6_33148508_r	0	-
chr6	33148782	33148887	NM_080681_intron_56_0_chr6_33148783_r	0	-
chr6	33148947	33152768	NM_080681_intron_57_0_chr6_33148948_r	0	-
chr6	33152831	33154403	NM_080681_intron_58_0_chr6_33152832_r	0	-
chr6	33154595	33156138	NM_080681_intron_59_0_chr6_33154596_r	0	-
chr6	33156301	33156754	NM_080681_intron_60_0_chr6_33156302_r	0	-
chr6	33156965	33157096	NM_080681_intron_61_0_chr6_33156966_r	0	-
chr6	33157246	33159935	NM_080681_intron_62_0_chr6_33157247_r	0	-
chr6	33131595	33132043	NM_080680_intron_0_0_chr6_33131596_r	0	-
chr6	33132250	33132628	NM_080680_intron_1_0_chr6_33132251_r	0	-
chr6	33132741	33133325	NM_080680_intron_2_0_chr6_33132742_r	0	-
chr6	33133593	33133707	NM_080680_intron_3_0_chr6_33133594_r	0	-
chr6	33133761	33133947	NM_080680_intron_4_0_chr6_33133762_r	0	-
chr6	33133983	33134289	NM_080680_intron_5_0_chr6_33133984_r	0	-
chr6	33134343	33134496	NM_080680_intron_6_0_chr6_33134344_r	0	-
chr6	33134604	33134846	NM_080680_intron_7_0_chr6_33134605_r	0	-
chr6	33134900	33135040	NM_080680_intron_8_0_chr6_33134901_r	0	-
chr6	33135094	33135202	NM_080680_intron_9_0_chr6_33135095_r	0	-
chr6	33135310	33135575	NM_080680_intron_10_0_chr6_33135311_r	0	-
chr6	33135629	33136295	NM_080680_intron_11_0_chr6_33135630_r	0	-
chr6	33136349	33136482	NM_080680_intron_12_0_chr6_33136350_r	0	-
chr6	33136536	33136731	NM_080680_intron_13_0_chr6_33136537_r	0	-
chr6	33136785	33137159	NM_080680_intron_14_0_chr6_33136786_r	0	-
chr6	33137267	33137607	NM_080680_intron_15_0_chr6_33137268_r	0	-
chr6	33137661	33137823	NM_080680_intron_16_0_chr6_33137662_r	0	-
chr6	33137877	33138102	NM_080680_intron_17_0_chr6_33137878_r	0	-
chr6	33138156	33138333	NM_080680_intron_18_0_chr6_33138157_r	0	-
chr6	33138387	33138586	NM_080680_intron_19_0_chr6_33138388_r	0	-
chr6	33138694	33138890	NM_080680_intron_20_0_chr6_33138695_r	0	-
chr6	33138944	33139047	NM_080680_intron_21_0_chr6_33138945_r	0	-
chr6	33139101	33139243	NM_080680_intron_22_0_chr6_33139102_r	0	-
chr6	33139351	33139489	NM_080680_intron_23_0_chr6_33139352_r	0	-
chr6	33139597	33139826	NM_080680_intron_24_0_chr6_33139598_r	0	-
chr6	33139880	33140065	NM_080680_intron_25_0_chr6_33139881_r	0	-
chr6	33140155	33140306	NM_080680_intron_26_0_chr6_33140156_r	0	-
chr6	33140414	33140836	NM_080680_intron_27_0_chr6_33140415_r	0	-
chr6	33140890	33141124	NM_080680_intron_28_0_chr6_33140891_r	0	-
chr6	33141178	33141278	NM_080680_intron_29_0_chr6_33141179_r	0	-
chr6	33141332	33141477	NM_080680_intron_30_0_chr6_33141333_r	0	-
chr6	33141522	33141649	NM_080680_intron_31_0_chr6_33141523_r	0	-
chr6	33141703	33141787	NM_080680_intron_32_0_chr6_33141704_r	0	-
chr6	33141832	33141941	NM_080680_intron_33_0_chr6_33141833_r	0	-
chr6	33141995	33142303	NM_080680_intron_34_0_chr6_33141996_r	0	-
chr6	33142357	33143350	NM_080680_intron_35_0_chr6_33142358_r	0	-
chr6	33143458	33143792	NM_080680_intron_36_0_chr6_33143459_r	0	-
chr6	33143846	33144035	NM_080680_intron_37_0_chr6_33143847_r	0	-
chr6	33144080	33144209	NM_080680_intron_38_0_chr6_33144081_r	0	-
chr6	33144263	33144497	NM_080680_intron_39_0_chr6_33144264_r	0	-
chr6	33144542	33144768	NM_080680_intron_40_0_chr6_33144543_r	0	-
chr6	33144822	33144957	NM_080680_intron_41_0_chr6_33144823_r	0	-
chr6	33145002	33145188	NM_080680_intron_42_0_chr6_33145003_r	0	-
chr6	33145242	33145438	NM_080680_intron_43_0_chr6_33145243_r	0	-
chr6	33145483	33145908	NM_080680_intron_44_0_chr6_33145484_r	0	-
chr6	33145962	33146084	NM_080680_intron_45_0_chr6_33145963_r	0	-
chr6	33146129	33146211	NM_080680_intron_46_0_chr6_33146130_r	0	-
chr6	33146265	33146455	NM_080680_intron_47_0_chr6_33146266_r	0	-
chr6	33146509	33146696	NM_080680_intron_48_0_chr6_33146510_r	0	-
chr6	33146750	33146849	NM_080680_intron_49_0_chr6_33146751_r	0	-
chr6	33146903	33147007	NM_080680_intron_50_0_chr6_33146904_r	0	-
chr6	33147061	33147207	NM_080680_intron_51_0_chr6_33147062_r	0	-
chr6	33147264	33147495	NM_080680_intron_52_0_chr6_33147265_r	0	-
chr6	33147582	33148034	NM_080680_intron_53_0_chr6_33147583_r	0	-
chr6	33148109	33148444	NM_080680_intron_54_0_chr6_33148110_r	0	-
chr6	33148507	33148740	NM_080680_intron_55_0_chr6_33148508_r	0	-
chr6	33148782	33148887	NM_080680_intron_56_0_chr6_33148783_r	0	-
chr6	33148947	33151921	NM_080680_intron_57_0_chr6_33148948_r	0	-
chr6	33152101	33152768	NM_080680_intron_58_0_chr6_33152102_r	0	-
chr6	33152831	33153477	NM_080680_intron_59_0_chr6_33152832_r	0	-
chr6	33153555	33154403	NM_080680_intron_60_0_chr6_33153556_r	0	-
chr6	33154595	33156138	NM_080680_intron_61_0_chr6_33154596_r	0	-
chr6	33156301	33156754	NM_080680_intron_62_0_chr6_33156302_r	0	-
chr6	33156965	33157096	NM_080680_intron_63_0_chr6_33156966_r	0	-
chr6	33157246	33159935	NM_080680_intron_64_0_chr6_33157247_r	0	-
chr6	33033124	33036414	NM_001242524_intron_0_0_chr6_33033125_r	0	-
chr6	33036581	33036795	NM_001242524_intron_1_0_chr6_33036582_r	0	-
chr6	33037077	33037417	NM_001242524_intron_2_0_chr6_33037078_r	0	-
chr6	33037663	33041247	NM_001242524_intron_3_0_chr6_33037664_r	0	-
chr6	33041446	33048456	NM_001242524_intron_4_0_chr6_33041447_r	0	-
chr6	33131595	33132043	NM_080679_intron_0_0_chr6_33131596_r	0	-
chr6	33132250	33132628	NM_080679_intron_1_0_chr6_33132251_r	0	-
chr6	33132741	33133325	NM_080679_intron_2_0_chr6_33132742_r	0	-
chr6	33133593	33133707	NM_080679_intron_3_0_chr6_33133594_r	0	-
chr6	33133761	33133947	NM_080679_intron_4_0_chr6_33133762_r	0	-
chr6	33133983	33134289	NM_080679_intron_5_0_chr6_33133984_r	0	-
chr6	33134343	33134496	NM_080679_intron_6_0_chr6_33134344_r	0	-
chr6	33134604	33134846	NM_080679_intron_7_0_chr6_33134605_r	0	-
chr6	33134900	33135040	NM_080679_intron_8_0_chr6_33134901_r	0	-
chr6	33135094	33135202	NM_080679_intron_9_0_chr6_33135095_r	0	-
chr6	33135310	33135575	NM_080679_intron_10_0_chr6_33135311_r	0	-
chr6	33135629	33136295	NM_080679_intron_11_0_chr6_33135630_r	0	-
chr6	33136349	33136482	NM_080679_intron_12_0_chr6_33136350_r	0	-
chr6	33136536	33136731	NM_080679_intron_13_0_chr6_33136537_r	0	-
chr6	33136785	33137159	NM_080679_intron_14_0_chr6_33136786_r	0	-
chr6	33137267	33137607	NM_080679_intron_15_0_chr6_33137268_r	0	-
chr6	33137661	33137823	NM_080679_intron_16_0_chr6_33137662_r	0	-
chr6	33137877	33138102	NM_080679_intron_17_0_chr6_33137878_r	0	-
chr6	33138156	33138333	NM_080679_intron_18_0_chr6_33138157_r	0	-
chr6	33138387	33138586	NM_080679_intron_19_0_chr6_33138388_r	0	-
chr6	33138694	33138890	NM_080679_intron_20_0_chr6_33138695_r	0	-
chr6	33138944	33139047	NM_080679_intron_21_0_chr6_33138945_r	0	-
chr6	33139101	33139243	NM_080679_intron_22_0_chr6_33139102_r	0	-
chr6	33139351	33139489	NM_080679_intron_23_0_chr6_33139352_r	0	-
chr6	33139597	33139826	NM_080679_intron_24_0_chr6_33139598_r	0	-
chr6	33139880	33140065	NM_080679_intron_25_0_chr6_33139881_r	0	-
chr6	33140155	33140306	NM_080679_intron_26_0_chr6_33140156_r	0	-
chr6	33140414	33140836	NM_080679_intron_27_0_chr6_33140415_r	0	-
chr6	33140890	33141124	NM_080679_intron_28_0_chr6_33140891_r	0	-
chr6	33141178	33141278	NM_080679_intron_29_0_chr6_33141179_r	0	-
chr6	33141332	33141477	NM_080679_intron_30_0_chr6_33141333_r	0	-
chr6	33141522	33141649	NM_080679_intron_31_0_chr6_33141523_r	0	-
chr6	33141703	33141787	NM_080679_intron_32_0_chr6_33141704_r	0	-
chr6	33141832	33141941	NM_080679_intron_33_0_chr6_33141833_r	0	-
chr6	33141995	33142303	NM_080679_intron_34_0_chr6_33141996_r	0	-
chr6	33142357	33143350	NM_080679_intron_35_0_chr6_33142358_r	0	-
chr6	33143458	33143792	NM_080679_intron_36_0_chr6_33143459_r	0	-
chr6	33143846	33144035	NM_080679_intron_37_0_chr6_33143847_r	0	-
chr6	33144080	33144209	NM_080679_intron_38_0_chr6_33144081_r	0	-
chr6	33144263	33144497	NM_080679_intron_39_0_chr6_33144264_r	0	-
chr6	33144542	33144768	NM_080679_intron_40_0_chr6_33144543_r	0	-
chr6	33144822	33144957	NM_080679_intron_41_0_chr6_33144823_r	0	-
chr6	33145002	33145188	NM_080679_intron_42_0_chr6_33145003_r	0	-
chr6	33145242	33145438	NM_080679_intron_43_0_chr6_33145243_r	0	-
chr6	33145483	33145908	NM_080679_intron_44_0_chr6_33145484_r	0	-
chr6	33145962	33146084	NM_080679_intron_45_0_chr6_33145963_r	0	-
chr6	33146129	33146211	NM_080679_intron_46_0_chr6_33146130_r	0	-
chr6	33146265	33146455	NM_080679_intron_47_0_chr6_33146266_r	0	-
chr6	33146509	33146696	NM_080679_intron_48_0_chr6_33146510_r	0	-
chr6	33146750	33146849	NM_080679_intron_49_0_chr6_33146751_r	0	-
chr6	33146903	33147007	NM_080679_intron_50_0_chr6_33146904_r	0	-
chr6	33147061	33147207	NM_080679_intron_51_0_chr6_33147062_r	0	-
chr6	33147264	33147495	NM_080679_intron_52_0_chr6_33147265_r	0	-
chr6	33147582	33148034	NM_080679_intron_53_0_chr6_33147583_r	0	-
chr6	33148109	33148444	NM_080679_intron_54_0_chr6_33148110_r	0	-
chr6	33148507	33148740	NM_080679_intron_55_0_chr6_33148508_r	0	-
chr6	33148782	33148887	NM_080679_intron_56_0_chr6_33148783_r	0	-
chr6	33148947	33154403	NM_080679_intron_57_0_chr6_33148948_r	0	-
chr6	33154595	33156138	NM_080679_intron_58_0_chr6_33154596_r	0	-
chr6	33156301	33156754	NM_080679_intron_59_0_chr6_33156302_r	0	-
chr6	33156965	33157096	NM_080679_intron_60_0_chr6_33156966_r	0	-
chr6	33157246	33159935	NM_080679_intron_61_0_chr6_33157247_r	0	-
chr6	33043918	33048448	NM_002121_intron_0_0_chr6_33043919_f	0	+
chr6	33048712	33052726	NM_002121_intron_1_0_chr6_33048713_f	0	+
chr6	33053008	33053555	NM_002121_intron_2_0_chr6_33053009_f	0	+
chr6	33053666	33053995	NM_002121_intron_3_0_chr6_33053667_f	0	+
chr6	33054019	33054315	NM_002121_intron_4_0_chr6_33054020_f	0	+
chr6	33033124	33036414	NM_001242525_intron_0_0_chr6_33033125_r	0	-
chr6	33036581	33036795	NM_001242525_intron_1_0_chr6_33036582_r	0	-
chr6	33037077	33037417	NM_001242525_intron_2_0_chr6_33037078_r	0	-
chr6	33037663	33041247	NM_001242525_intron_3_0_chr6_33037664_r	0	-
chr6	33041370	33048456	NM_001242525_intron_4_0_chr6_33041371_r	0	-
chr6	33111371	33112630	NR_138084_intron_0_0_chr6_33111372_f	0	+
chr6	33112723	33114991	NR_138084_intron_1_0_chr6_33112724_f	0	+
chr6	33033124	33036414	NM_033554_intron_0_0_chr6_33033125_r	0	-
chr6	33036581	33036795	NM_033554_intron_1_0_chr6_33036582_r	0	-
chr6	33037077	33037417	NM_033554_intron_2_0_chr6_33037078_r	0	-
chr6	33037663	33041247	NM_033554_intron_3_0_chr6_33037664_r	0	-
chr6	33154595	33156138	NM_001163771_intron_0_0_chr6_33154596_r	0	-
chr6	33156301	33156754	NM_001163771_intron_1_0_chr6_33156302_r	0	-
chr6	33156965	33157096	NM_001163771_intron_2_0_chr6_33156966_r	0	-
chr6	33157246	33159935	NM_001163771_intron_3_0_chr6_33157247_r	0	-
chr6	33080392	33084733	NR_001435_intron_0_0_chr6_33080393_f	0	+
chr6	33084997	33095594	NR_001435_intron_1_0_chr6_33084998_f	0	+
chr6	33095875	33096410	NR_001435_intron_2_0_chr6_33095876_f	0	+
chr6	33096521	33096841	NR_001435_intron_3_0_chr6_33096522_f	0	+
chr6	33260090	33260206	NM_001243738_intron_0_0_chr6_33260091_r	0	-
chr6	33260321	33260792	NM_001243738_intron_1_0_chr6_33260322_r	0	-
chr6	33261083	33261189	NM_001243738_intron_2_0_chr6_33261084_r	0	-
chr6	33261301	33261380	NM_001243738_intron_3_0_chr6_33261302_r	0	-
chr6	33261476	33261571	NM_001243738_intron_4_0_chr6_33261477_r	0	-
chr6	33261693	33261810	NM_001243738_intron_5_0_chr6_33261694_r	0	-
chr6	33261843	33262464	NM_001243738_intron_6_0_chr6_33261844_r	0	-
chr6	33262539	33262753	NM_001243738_intron_7_0_chr6_33262540_r	0	-
chr6	33262822	33262903	NM_001243738_intron_8_0_chr6_33262823_r	0	-
chr6	33262988	33263095	NM_001243738_intron_9_0_chr6_33262989_r	0	-
chr6	33263199	33263284	NM_001243738_intron_10_0_chr6_33263200_r	0	-
chr6	33263536	33263804	NM_001243738_intron_11_0_chr6_33263537_r	0	-
chr6	33264102	33264190	NM_001243738_intron_12_0_chr6_33264103_r	0	-
chr6	33264241	33264374	NM_001243738_intron_13_0_chr6_33264242_r	0	-
chr6	33264553	33264808	NM_001243738_intron_14_0_chr6_33264554_r	0	-
chr6	33264892	33266646	NM_001243738_intron_15_0_chr6_33264893_r	0	-
chr6	33271766	33271904	NM_172208_intron_0_0_chr6_33271767_r	0	-
chr6	33271994	33272073	NM_172208_intron_1_0_chr6_33271995_r	0	-
chr6	33272415	33272765	NM_172208_intron_2_0_chr6_33272416_r	0	-
chr6	33273164	33280993	NM_172208_intron_3_0_chr6_33273165_r	0	-
chr6	33281254	33281470	NM_172208_intron_4_0_chr6_33281255_r	0	-
chr6	33281641	33281781	NM_172208_intron_5_0_chr6_33281642_r	0	-
chr6	33218764	33219294	NM_001289175_intron_0_0_chr6_33218765_r	0	-
chr6	33219413	33219636	NM_001289175_intron_1_0_chr6_33219414_r	0	-
chr6	33219748	33231260	NM_001289175_intron_2_0_chr6_33219749_r	0	-
chr6	33231326	33231548	NM_001289175_intron_3_0_chr6_33231327_r	0	-
chr6	33231656	33231784	NM_001289175_intron_4_0_chr6_33231657_r	0	-
chr6	33231880	33232150	NM_001289175_intron_5_0_chr6_33231881_r	0	-
chr6	33232274	33232558	NM_001289175_intron_6_0_chr6_33232275_r	0	-
chr6	33232677	33234333	NM_001289175_intron_7_0_chr6_33232678_r	0	-
chr6	33234489	33234964	NM_001289175_intron_8_0_chr6_33234490_r	0	-
chr6	33235098	33235458	NM_001289175_intron_9_0_chr6_33235099_r	0	-
chr6	33235516	33235641	NM_001289175_intron_10_0_chr6_33235517_r	0	-
chr6	33235774	33235884	NM_001289175_intron_11_0_chr6_33235775_r	0	-
chr6	33235985	33236275	NM_001289175_intron_12_0_chr6_33235986_r	0	-
chr6	33236426	33236790	NM_001289175_intron_13_0_chr6_33236427_r	0	-
chr6	33236966	33237266	NM_001289175_intron_14_0_chr6_33236967_r	0	-
chr6	33237334	33237520	NM_001289175_intron_15_0_chr6_33237335_r	0	-
chr6	33237596	33237775	NM_001289175_intron_16_0_chr6_33237597_r	0	-
chr6	33237828	33237975	NM_001289175_intron_17_0_chr6_33237829_r	0	-
chr6	33238060	33239681	NM_001289175_intron_18_0_chr6_33238061_r	0	-
chr6	33162606	33162721	NM_001291989_intron_0_0_chr6_33162607_r	0	-
chr6	33162827	33163139	NM_001291989_intron_1_0_chr6_33162828_r	0	-
chr6	33163243	33163346	NM_001291989_intron_2_0_chr6_33163244_r	0	-
chr6	33163479	33163683	NM_001291989_intron_3_0_chr6_33163480_r	0	-
chr6	33163813	33164210	NM_001291989_intron_4_0_chr6_33163814_r	0	-
chr6	33164383	33165538	NM_001291989_intron_5_0_chr6_33164384_r	0	-
chr6	33165718	33166084	NM_001291989_intron_6_0_chr6_33165719_r	0	-
chr6	33166138	33168543	NM_001291989_intron_7_0_chr6_33166139_r	0	-
chr6	33168715	33169018	NM_001288777_intron_0_0_chr6_33168716_f	0	+
chr6	33169165	33169537	NM_001288777_intron_1_0_chr6_33169166_f	0	+
chr6	33169690	33169848	NM_001288777_intron_2_0_chr6_33169691_f	0	+
chr6	33169902	33170039	NM_001288777_intron_3_0_chr6_33169903_f	0	+
chr6	33170204	33170336	NM_001288777_intron_4_0_chr6_33170205_f	0	+
chr6	33170477	33170686	NM_001288777_intron_5_0_chr6_33170478_f	0	+
chr6	33170883	33171317	NM_001288777_intron_6_0_chr6_33170884_f	0	+
chr6	33286579	33286773	NM_001141970_intron_0_0_chr6_33286580_r	0	-
chr6	33286996	33287156	NM_001141970_intron_1_0_chr6_33286997_r	0	-
chr6	33287631	33287787	NM_001141970_intron_2_0_chr6_33287632_r	0	-
chr6	33288001	33288156	NM_001141970_intron_3_0_chr6_33288002_r	0	-
chr6	33288368	33288512	NM_001141970_intron_4_0_chr6_33288369_r	0	-
chr6	33289344	33289495	NM_001141970_intron_5_0_chr6_33289345_r	0	-
chr6	33289685	33290638	NM_001141970_intron_6_0_chr6_33289686_r	0	-
chr6	33169433	33169521	NM_006979_intron_0_0_chr6_33169434_f	0	+
chr6	33169690	33169848	NM_006979_intron_1_0_chr6_33169691_f	0	+
chr6	33169902	33170039	NM_006979_intron_2_0_chr6_33169903_f	0	+
chr6	33170204	33170336	NM_006979_intron_3_0_chr6_33170205_f	0	+
chr6	33170477	33170686	NM_006979_intron_4_0_chr6_33170478_f	0	+
chr6	33170883	33171317	NM_006979_intron_5_0_chr6_33170884_f	0	+
chr6	33247151	33247273	NM_005452_intron_0_0_chr6_33247152_r	0	-
chr6	33247387	33247540	NM_005452_intron_1_0_chr6_33247388_r	0	-
chr6	33247636	33248204	NM_005452_intron_2_0_chr6_33247637_r	0	-
chr6	33248299	33248450	NM_005452_intron_3_0_chr6_33248300_r	0	-
chr6	33248764	33254571	NM_005452_intron_4_0_chr6_33248765_r	0	-
chr6	33254671	33254867	NM_005452_intron_5_0_chr6_33254672_r	0	-
chr6	33255003	33255131	NM_005452_intron_6_0_chr6_33255004_r	0	-
chr6	33255282	33255390	NM_005452_intron_7_0_chr6_33255283_r	0	-
chr6	33255495	33255741	NM_005452_intron_8_0_chr6_33255496_r	0	-
chr6	33255803	33255924	NM_005452_intron_9_0_chr6_33255804_r	0	-
chr6	33256012	33256134	NM_005452_intron_10_0_chr6_33256013_r	0	-
chr6	33256247	33256390	NM_005452_intron_11_0_chr6_33256248_r	0	-
chr6	33256471	33256580	NM_005452_intron_12_0_chr6_33256472_r	0	-
chr6	33256790	33256878	NM_005452_intron_13_0_chr6_33256791_r	0	-
chr6	33257697	33257950	NM_001185181_intron_0_0_chr6_33257698_f	0	+
chr6	33258021	33258102	NM_001185181_intron_1_0_chr6_33258022_f	0	+
chr6	33258227	33258492	NM_001185181_intron_2_0_chr6_33258228_f	0	+
chr6	33284762	33285654	NM_001145338_intron_0_0_chr6_33284763_r	0	-
chr6	33269548	33271731	NM_172209_intron_0_0_chr6_33269549_r	0	-
chr6	33271766	33271904	NM_172209_intron_1_0_chr6_33271767_r	0	-
chr6	33271994	33272073	NM_172209_intron_2_0_chr6_33271995_r	0	-
chr6	33272415	33272765	NM_172209_intron_3_0_chr6_33272416_r	0	-
chr6	33273164	33281470	NM_172209_intron_4_0_chr6_33273165_r	0	-
chr6	33281641	33281781	NM_172209_intron_5_0_chr6_33281642_r	0	-
chr6	33269548	33271731	NM_003190_intron_0_0_chr6_33269549_r	0	-
chr6	33271766	33271904	NM_003190_intron_1_0_chr6_33271767_r	0	-
chr6	33271994	33272073	NM_003190_intron_2_0_chr6_33271995_r	0	-
chr6	33272415	33272765	NM_003190_intron_3_0_chr6_33272416_r	0	-
chr6	33273164	33280993	NM_003190_intron_4_0_chr6_33273165_r	0	-
chr6	33281254	33281470	NM_003190_intron_5_0_chr6_33281255_r	0	-
chr6	33281641	33281781	NM_003190_intron_6_0_chr6_33281642_r	0	-
chr6	33257405	33257546	NM_014260_intron_0_0_chr6_33257406_f	0	+
chr6	33257697	33257950	NM_014260_intron_1_0_chr6_33257698_f	0	+
chr6	33258021	33258102	NM_014260_intron_2_0_chr6_33258022_f	0	+
chr6	33258227	33258492	NM_014260_intron_3_0_chr6_33258228_f	0	+
chr6	33218764	33219294	NM_001289176_intron_0_0_chr6_33218765_r	0	-
chr6	33219413	33219636	NM_001289176_intron_1_0_chr6_33219414_r	0	-
chr6	33219748	33231260	NM_001289176_intron_2_0_chr6_33219749_r	0	-
chr6	33231326	33231548	NM_001289176_intron_3_0_chr6_33231327_r	0	-
chr6	33231656	33231784	NM_001289176_intron_4_0_chr6_33231657_r	0	-
chr6	33231880	33232150	NM_001289176_intron_5_0_chr6_33231881_r	0	-
chr6	33232274	33232558	NM_001289176_intron_6_0_chr6_33232275_r	0	-
chr6	33232677	33234333	NM_001289176_intron_7_0_chr6_33232678_r	0	-
chr6	33234489	33235641	NM_001289176_intron_8_0_chr6_33234490_r	0	-
chr6	33235774	33235884	NM_001289176_intron_9_0_chr6_33235775_r	0	-
chr6	33235985	33236275	NM_001289176_intron_10_0_chr6_33235986_r	0	-
chr6	33236426	33236790	NM_001289176_intron_11_0_chr6_33236427_r	0	-
chr6	33236966	33237266	NM_001289176_intron_12_0_chr6_33236967_r	0	-
chr6	33237334	33237520	NM_001289176_intron_13_0_chr6_33237335_r	0	-
chr6	33237596	33237775	NM_001289176_intron_14_0_chr6_33237597_r	0	-
chr6	33237828	33237975	NM_001289176_intron_15_0_chr6_33237829_r	0	-
chr6	33238060	33239681	NM_001289176_intron_16_0_chr6_33238061_r	0	-
chr6	33239899	33240404	NM_022551_intron_0_0_chr6_33239900_f	0	+
chr6	33240503	33243573	NM_022551_intron_1_0_chr6_33240504_f	0	+
chr6	33243660	33243741	NM_022551_intron_2_0_chr6_33243661_f	0	+
chr6	33243843	33243952	NM_022551_intron_3_0_chr6_33243844_f	0	+
chr6	33244044	33244167	NM_022551_intron_4_0_chr6_33244045_f	0	+
chr6	33260090	33260206	NM_004761_intron_0_0_chr6_33260091_r	0	-
chr6	33260321	33260792	NM_004761_intron_1_0_chr6_33260322_r	0	-
chr6	33261083	33261189	NM_004761_intron_2_0_chr6_33261084_r	0	-
chr6	33261301	33261380	NM_004761_intron_3_0_chr6_33261302_r	0	-
chr6	33261476	33261571	NM_004761_intron_4_0_chr6_33261477_r	0	-
chr6	33261693	33261810	NM_004761_intron_5_0_chr6_33261694_r	0	-
chr6	33261843	33262464	NM_004761_intron_6_0_chr6_33261844_r	0	-
chr6	33262539	33262753	NM_004761_intron_7_0_chr6_33262540_r	0	-
chr6	33262822	33262903	NM_004761_intron_8_0_chr6_33262823_r	0	-
chr6	33262988	33263095	NM_004761_intron_9_0_chr6_33262989_r	0	-
chr6	33263199	33263284	NM_004761_intron_10_0_chr6_33263200_r	0	-
chr6	33263536	33263804	NM_004761_intron_11_0_chr6_33263537_r	0	-
chr6	33264102	33264190	NM_004761_intron_12_0_chr6_33264103_r	0	-
chr6	33264241	33264374	NM_004761_intron_13_0_chr6_33264242_r	0	-
chr6	33264553	33264808	NM_004761_intron_14_0_chr6_33264554_r	0	-
chr6	33264892	33266231	NM_004761_intron_15_0_chr6_33264893_r	0	-
chr6	33266428	33266646	NM_004761_intron_16_0_chr6_33266429_r	0	-
chr6	33286579	33286773	NM_001254717_intron_0_0_chr6_33286580_r	0	-
chr6	33286996	33287156	NM_001254717_intron_1_0_chr6_33286997_r	0	-
chr6	33287631	33287787	NM_001254717_intron_2_0_chr6_33287632_r	0	-
chr6	33288001	33288156	NM_001254717_intron_3_0_chr6_33288002_r	0	-
chr6	33288368	33288512	NM_001254717_intron_4_0_chr6_33288369_r	0	-
chr6	33289344	33290638	NM_001254717_intron_5_0_chr6_33289345_r	0	-
chr6	33218764	33219294	NM_001289174_intron_0_0_chr6_33218765_r	0	-
chr6	33219413	33219636	NM_001289174_intron_1_0_chr6_33219414_r	0	-
chr6	33219748	33231260	NM_001289174_intron_2_0_chr6_33219749_r	0	-
chr6	33231326	33231548	NM_001289174_intron_3_0_chr6_33231327_r	0	-
chr6	33231656	33231784	NM_001289174_intron_4_0_chr6_33231657_r	0	-
chr6	33231880	33232150	NM_001289174_intron_5_0_chr6_33231881_r	0	-
chr6	33232274	33232558	NM_001289174_intron_6_0_chr6_33232275_r	0	-
chr6	33232677	33234333	NM_001289174_intron_7_0_chr6_33232678_r	0	-
chr6	33234489	33234964	NM_001289174_intron_8_0_chr6_33234490_r	0	-
chr6	33235098	33235458	NM_001289174_intron_9_0_chr6_33235099_r	0	-
chr6	33235516	33235641	NM_001289174_intron_10_0_chr6_33235517_r	0	-
chr6	33235774	33235884	NM_001289174_intron_11_0_chr6_33235775_r	0	-
chr6	33235985	33236275	NM_001289174_intron_12_0_chr6_33235986_r	0	-
chr6	33236426	33236790	NM_001289174_intron_13_0_chr6_33236427_r	0	-
chr6	33236966	33237266	NM_001289174_intron_14_0_chr6_33236967_r	0	-
chr6	33237334	33237520	NM_001289174_intron_15_0_chr6_33237335_r	0	-
chr6	33237596	33237975	NM_001289174_intron_16_0_chr6_33237597_r	0	-
chr6	33238060	33238913	NM_001289174_intron_17_0_chr6_33238061_r	0	-
chr6	33162606	33162721	NM_001270401_intron_0_0_chr6_33162607_r	0	-
chr6	33162827	33163139	NM_001270401_intron_1_0_chr6_33162828_r	0	-
chr6	33163243	33163346	NM_001270401_intron_2_0_chr6_33163244_r	0	-
chr6	33163479	33163683	NM_001270401_intron_3_0_chr6_33163480_r	0	-
chr6	33163813	33164210	NM_001270401_intron_4_0_chr6_33163814_r	0	-
chr6	33164383	33165538	NM_001270401_intron_5_0_chr6_33164384_r	0	-
chr6	33165718	33166084	NM_001270401_intron_6_0_chr6_33165719_r	0	-
chr6	33166241	33166945	NM_001270401_intron_7_0_chr6_33166242_r	0	-
chr6	33167193	33168018	NM_001270401_intron_8_0_chr6_33167194_r	0	-
chr6	33284762	33285429	NM_005453_intron_0_0_chr6_33284763_r	0	-
chr6	33172497	33172678	NM_014234_intron_0_0_chr6_33172498_f	0	+
chr6	33172896	33172997	NM_014234_intron_1_0_chr6_33172897_f	0	+
chr6	33173114	33173223	NM_014234_intron_2_0_chr6_33173115_f	0	+
chr6	33173316	33173416	NM_014234_intron_3_0_chr6_33173317_f	0	+
chr6	33173502	33173604	NM_014234_intron_4_0_chr6_33173503_f	0	+
chr6	33173689	33173910	NM_014234_intron_5_0_chr6_33173690_f	0	+
chr6	33173953	33174151	NM_014234_intron_6_0_chr6_33173954_f	0	+
chr6	33174226	33174414	NM_014234_intron_7_0_chr6_33174227_f	0	+
chr6	33218764	33219294	NM_022553_intron_0_0_chr6_33218765_r	0	-
chr6	33219413	33219636	NM_022553_intron_1_0_chr6_33219414_r	0	-
chr6	33219748	33231260	NM_022553_intron_2_0_chr6_33219749_r	0	-
chr6	33231326	33231548	NM_022553_intron_3_0_chr6_33231327_r	0	-
chr6	33231656	33231784	NM_022553_intron_4_0_chr6_33231657_r	0	-
chr6	33231880	33232150	NM_022553_intron_5_0_chr6_33231881_r	0	-
chr6	33232274	33232558	NM_022553_intron_6_0_chr6_33232275_r	0	-
chr6	33232677	33234333	NM_022553_intron_7_0_chr6_33232678_r	0	-
chr6	33234489	33234964	NM_022553_intron_8_0_chr6_33234490_r	0	-
chr6	33235098	33235458	NM_022553_intron_9_0_chr6_33235099_r	0	-
chr6	33235516	33235641	NM_022553_intron_10_0_chr6_33235517_r	0	-
chr6	33235774	33235884	NM_022553_intron_11_0_chr6_33235775_r	0	-
chr6	33235985	33236275	NM_022553_intron_12_0_chr6_33235986_r	0	-
chr6	33236426	33236790	NM_022553_intron_13_0_chr6_33236427_r	0	-
chr6	33236966	33237266	NM_022553_intron_14_0_chr6_33236967_r	0	-
chr6	33237334	33237520	NM_022553_intron_15_0_chr6_33237335_r	0	-
chr6	33237596	33237775	NM_022553_intron_16_0_chr6_33237597_r	0	-
chr6	33237828	33237975	NM_022553_intron_17_0_chr6_33237829_r	0	-
chr6	33238060	33239362	NM_022553_intron_18_0_chr6_33238061_r	0	-
chr6	33286579	33286773	NM_001141969_intron_0_0_chr6_33286580_r	0	-
chr6	33286996	33287156	NM_001141969_intron_1_0_chr6_33286997_r	0	-
chr6	33287631	33287787	NM_001141969_intron_2_0_chr6_33287632_r	0	-
chr6	33288001	33288156	NM_001141969_intron_3_0_chr6_33288002_r	0	-
chr6	33288368	33288512	NM_001141969_intron_4_0_chr6_33288369_r	0	-
chr6	33289344	33289495	NM_001141969_intron_5_0_chr6_33289345_r	0	-
chr6	33289754	33290638	NM_001141969_intron_6_0_chr6_33289755_r	0	-
chr6	33286579	33286773	NM_001350_intron_0_0_chr6_33286580_r	0	-
chr6	33286996	33287156	NM_001350_intron_1_0_chr6_33286997_r	0	-
chr6	33287631	33287787	NM_001350_intron_2_0_chr6_33287632_r	0	-
chr6	33288001	33288156	NM_001350_intron_3_0_chr6_33288002_r	0	-
chr6	33288368	33288512	NM_001350_intron_4_0_chr6_33288369_r	0	-
chr6	33289344	33289495	NM_001350_intron_5_0_chr6_33289345_r	0	-
chr6	33289751	33290638	NM_001350_intron_6_0_chr6_33289752_r	0	-
chr6	33217432	33217566	NR_044997_intron_0_0_chr6_33217433_f	0	+
chr6	33217666	33218392	NR_044997_intron_1_0_chr6_33217667_f	0	+
chr6	33218488	33219289	NR_044997_intron_2_0_chr6_33218489_f	0	+
chr6	33219483	33222474	NR_044997_intron_3_0_chr6_33219484_f	0	+
chr6	33176421	33176541	NM_002931_intron_0_0_chr6_33176422_f	0	+
chr6	33176677	33177402	NM_002931_intron_1_0_chr6_33176678_f	0	+
chr6	33177563	33177691	NM_002931_intron_2_0_chr6_33177564_f	0	+
chr6	33177907	33178934	NM_002931_intron_3_0_chr6_33177908_f	0	+
chr6	33179324	33179505	NM_002931_intron_4_0_chr6_33179325_f	0	+
chr6	33179779	33180074	NM_002931_intron_5_0_chr6_33179780_f	0	+
chr6	33247151	33247273	NM_001164267_intron_0_0_chr6_33247152_r	0	-
chr6	33247387	33247540	NM_001164267_intron_1_0_chr6_33247388_r	0	-
chr6	33247636	33248204	NM_001164267_intron_2_0_chr6_33247637_r	0	-
chr6	33248299	33248450	NM_001164267_intron_3_0_chr6_33248300_r	0	-
chr6	33248764	33254571	NM_001164267_intron_4_0_chr6_33248765_r	0	-
chr6	33254671	33254867	NM_001164267_intron_5_0_chr6_33254672_r	0	-
chr6	33255003	33255131	NM_001164267_intron_6_0_chr6_33255004_r	0	-
chr6	33255282	33255390	NM_001164267_intron_7_0_chr6_33255283_r	0	-
chr6	33255495	33255741	NM_001164267_intron_8_0_chr6_33255496_r	0	-
chr6	33255803	33255924	NM_001164267_intron_9_0_chr6_33255804_r	0	-
chr6	33256012	33256134	NM_001164267_intron_10_0_chr6_33256013_r	0	-
chr6	33256247	33256390	NM_001164267_intron_11_0_chr6_33256248_r	0	-
chr6	33256471	33256580	NM_001164267_intron_12_0_chr6_33256472_r	0	-
chr6	33256628	33256878	NM_001164267_intron_13_0_chr6_33256629_r	0	-
chr6	33162606	33162721	NM_021976_intron_0_0_chr6_33162607_r	0	-
chr6	33162827	33163139	NM_021976_intron_1_0_chr6_33162828_r	0	-
chr6	33163231	33163346	NM_021976_intron_2_0_chr6_33163232_r	0	-
chr6	33163479	33163683	NM_021976_intron_3_0_chr6_33163480_r	0	-
chr6	33163813	33164210	NM_021976_intron_4_0_chr6_33163814_r	0	-
chr6	33164383	33165538	NM_021976_intron_5_0_chr6_33164384_r	0	-
chr6	33165718	33166084	NM_021976_intron_6_0_chr6_33165719_r	0	-
chr6	33166241	33166945	NM_021976_intron_7_0_chr6_33166242_r	0	-
chr6	33167193	33168018	NM_021976_intron_8_0_chr6_33167194_r	0	-
chr6	33168715	33169018	NM_001077516_intron_0_0_chr6_33168716_f	0	+
chr6	33169433	33169521	NM_001077516_intron_1_0_chr6_33169434_f	0	+
chr6	33169690	33169848	NM_001077516_intron_2_0_chr6_33169691_f	0	+
chr6	33169902	33170039	NM_001077516_intron_3_0_chr6_33169903_f	0	+
chr6	33170204	33170336	NM_001077516_intron_4_0_chr6_33170205_f	0	+
chr6	33170477	33170686	NM_001077516_intron_5_0_chr6_33170478_f	0	+
chr6	33170883	33171317	NM_001077516_intron_6_0_chr6_33170884_f	0	+
chr6	33257397	33257546	NM_001265596_intron_0_0_chr6_33257398_f	0	+
chr6	33257697	33257950	NM_001265596_intron_1_0_chr6_33257698_f	0	+
chr6	33258021	33258102	NM_001265596_intron_2_0_chr6_33258022_f	0	+
chr6	33258227	33258492	NM_001265596_intron_3_0_chr6_33258228_f	0	+
chr6	33257405	33257551	NM_001265595_intron_0_0_chr6_33257406_f	0	+
chr6	33257697	33257950	NM_001265595_intron_1_0_chr6_33257698_f	0	+
chr6	33258021	33258102	NM_001265595_intron_2_0_chr6_33258022_f	0	+
chr6	33258227	33258492	NM_001265595_intron_3_0_chr6_33258228_f	0	+
chr6	33378992	33380024	NM_024165_intron_0_0_chr6_33378993_f	0	+
chr6	33380199	33380284	NM_024165_intron_1_0_chr6_33380200_f	0	+
chr6	33380366	33380474	NM_024165_intron_2_0_chr6_33380367_f	0	+
chr6	33380570	33380972	NM_024165_intron_3_0_chr6_33380571_f	0	+
chr6	33381073	33381185	NM_024165_intron_4_0_chr6_33381074_f	0	+
chr6	33381334	33381512	NM_024165_intron_5_0_chr6_33381335_f	0	+
chr6	33381608	33381817	NM_024165_intron_6_0_chr6_33381609_f	0	+
chr6	33381886	33382019	NM_024165_intron_7_0_chr6_33381887_f	0	+
chr6	33382143	33382253	NM_024165_intron_8_0_chr6_33382144_f	0	+
chr6	33382321	33382501	NM_024165_intron_9_0_chr6_33382322_f	0	+
chr6	33382606	33382731	NM_024165_intron_10_0_chr6_33382607_f	0	+
chr6	33382921	33383011	NM_024165_intron_11_0_chr6_33382922_f	0	+
chr6	33383106	33383366	NM_024165_intron_12_0_chr6_33383107_f	0	+
chr6	33383447	33383586	NM_024165_intron_13_0_chr6_33383448_f	0	+
chr6	33359774	33365805	NM_002263_intron_0_0_chr6_33359775_f	0	+
chr6	33365943	33366064	NM_002263_intron_1_0_chr6_33365944_f	0	+
chr6	33366164	33371090	NM_002263_intron_2_0_chr6_33366165_f	0	+
chr6	33371144	33371261	NM_002263_intron_3_0_chr6_33371145_f	0	+
chr6	33371312	33371505	NM_002263_intron_4_0_chr6_33371313_f	0	+
chr6	33371906	33372628	NM_002263_intron_5_0_chr6_33371907_f	0	+
chr6	33373408	33373972	NM_002263_intron_6_0_chr6_33373409_f	0	+
chr6	33374263	33374368	NM_002263_intron_7_0_chr6_33374264_f	0	+
chr6	33374442	33374576	NM_002263_intron_8_0_chr6_33374443_f	0	+
chr6	33374652	33377422	NM_002263_intron_9_0_chr6_33374653_f	0	+
chr6	33384553	33384696	NM_015921_intron_0_0_chr6_33384554_r	0	-
chr6	33384746	33384873	NM_015921_intron_1_0_chr6_33384747_r	0	-
chr6	33384919	33385027	NM_015921_intron_2_0_chr6_33384920_r	0	-
chr6	33385087	33385257	NM_015921_intron_3_0_chr6_33385088_r	0	-
chr6	33388108	33391253	NM_006772_intron_0_0_chr6_33388109_f	0	+
chr6	33391375	33393574	NM_006772_intron_1_0_chr6_33391376_f	0	+
chr6	33393680	33399937	NM_006772_intron_2_0_chr6_33393681_f	0	+
chr6	33400029	33400461	NM_006772_intron_3_0_chr6_33400030_f	0	+
chr6	33400583	33402928	NM_006772_intron_4_0_chr6_33400584_f	0	+
chr6	33403082	33403291	NM_006772_intron_5_0_chr6_33403083_f	0	+
chr6	33403390	33405444	NM_006772_intron_6_0_chr6_33403391_f	0	+
chr6	33406068	33406195	NM_006772_intron_7_0_chr6_33406069_f	0	+
chr6	33406340	33406551	NM_006772_intron_8_0_chr6_33406341_f	0	+
chr6	33406696	33408505	NM_006772_intron_9_0_chr6_33406697_f	0	+
chr6	33408742	33408949	NM_006772_intron_10_0_chr6_33408743_f	0	+
chr6	33409151	33409357	NM_006772_intron_11_0_chr6_33409152_f	0	+
chr6	33409536	33410229	NM_006772_intron_12_0_chr6_33409537_f	0	+
chr6	33410271	33410665	NM_006772_intron_13_0_chr6_33410272_f	0	+
chr6	33411737	33412220	NM_006772_intron_14_0_chr6_33411738_f	0	+
chr6	33412394	33414351	NM_006772_intron_15_0_chr6_33412395_f	0	+
chr6	33414563	33415619	NM_006772_intron_16_0_chr6_33414564_f	0	+
chr6	33415710	33419536	NM_006772_intron_17_0_chr6_33415711_f	0	+
chr6	33388108	33391253	NM_001130066_intron_0_0_chr6_33388109_f	0	+
chr6	33391375	33393574	NM_001130066_intron_1_0_chr6_33391376_f	0	+
chr6	33393680	33399937	NM_001130066_intron_2_0_chr6_33393681_f	0	+
chr6	33400029	33400461	NM_001130066_intron_3_0_chr6_33400030_f	0	+
chr6	33400583	33402928	NM_001130066_intron_4_0_chr6_33400584_f	0	+
chr6	33403082	33403291	NM_001130066_intron_5_0_chr6_33403083_f	0	+
chr6	33403390	33405444	NM_001130066_intron_6_0_chr6_33403391_f	0	+
chr6	33406068	33406195	NM_001130066_intron_7_0_chr6_33406069_f	0	+
chr6	33406340	33406551	NM_001130066_intron_8_0_chr6_33406341_f	0	+
chr6	33406696	33408505	NM_001130066_intron_9_0_chr6_33406697_f	0	+
chr6	33408742	33408949	NM_001130066_intron_10_0_chr6_33408743_f	0	+
chr6	33409151	33409357	NM_001130066_intron_11_0_chr6_33409152_f	0	+
chr6	33409536	33410665	NM_001130066_intron_12_0_chr6_33409537_f	0	+
chr6	33411737	33412220	NM_001130066_intron_13_0_chr6_33411738_f	0	+
chr6	33412394	33414357	NM_001130066_intron_14_0_chr6_33412395_f	0	+
chr6	33414563	33415619	NM_001130066_intron_15_0_chr6_33414564_f	0	+
chr6	33415709	33419536	NM_001130066_intron_16_0_chr6_33415710_f	0	+
chr6	33378992	33380024	NM_002636_intron_0_0_chr6_33378993_f	0	+
chr6	33380199	33380284	NM_002636_intron_1_0_chr6_33380200_f	0	+
chr6	33380366	33380474	NM_002636_intron_2_0_chr6_33380367_f	0	+
chr6	33380570	33380972	NM_002636_intron_3_0_chr6_33380571_f	0	+
chr6	33381073	33381185	NM_002636_intron_4_0_chr6_33381074_f	0	+
chr6	33381334	33381512	NM_002636_intron_5_0_chr6_33381335_f	0	+
chr6	33381608	33381817	NM_002636_intron_6_0_chr6_33381609_f	0	+
chr6	33381886	33382019	NM_002636_intron_7_0_chr6_33381887_f	0	+
chr6	33382143	33382253	NM_002636_intron_8_0_chr6_33382144_f	0	+
chr6	33382321	33382501	NM_002636_intron_9_0_chr6_33382322_f	0	+
chr6	33382606	33382742	NM_002636_intron_10_0_chr6_33382607_f	0	+
chr6	33382921	33383366	NM_002636_intron_11_0_chr6_33382922_f	0	+
chr6	33383447	33383586	NM_002636_intron_12_0_chr6_33383448_f	0	+
chr6	33378992	33380024	NR_027692_intron_0_0_chr6_33378993_f	0	+
chr6	33380199	33380284	NR_027692_intron_1_0_chr6_33380200_f	0	+
chr6	33380366	33380474	NR_027692_intron_2_0_chr6_33380367_f	0	+
chr6	33380570	33380972	NR_027692_intron_3_0_chr6_33380571_f	0	+
chr6	33381073	33381185	NR_027692_intron_4_0_chr6_33381074_f	0	+
chr6	33381334	33381512	NR_027692_intron_5_0_chr6_33381335_f	0	+
chr6	33381608	33381817	NR_027692_intron_6_0_chr6_33381609_f	0	+
chr6	33381886	33382019	NR_027692_intron_7_0_chr6_33381887_f	0	+
chr6	33382143	33382253	NR_027692_intron_8_0_chr6_33382144_f	0	+
chr6	33382321	33382501	NR_027692_intron_9_0_chr6_33382322_f	0	+
chr6	33382606	33382742	NR_027692_intron_10_0_chr6_33382607_f	0	+
chr6	33382921	33383011	NR_027692_intron_11_0_chr6_33382922_f	0	+
chr6	33383106	33383366	NR_027692_intron_12_0_chr6_33383107_f	0	+
chr6	33383447	33383586	NR_027692_intron_13_0_chr6_33383448_f	0	+
chr6	33384553	33384696	NM_001014433_intron_0_0_chr6_33384554_r	0	-
chr6	33384746	33384873	NM_001014433_intron_1_0_chr6_33384747_r	0	-
chr6	33384919	33385027	NM_001014433_intron_2_0_chr6_33384920_r	0	-
chr6	33385087	33385257	NM_001014433_intron_3_0_chr6_33385088_r	0	-
chr6	33385472	33385863	NM_001014433_intron_4_0_chr6_33385473_r	0	-
chr6	33384553	33384696	NM_001014840_intron_0_0_chr6_33384554_r	0	-
chr6	33384746	33384873	NM_001014840_intron_1_0_chr6_33384747_r	0	-
chr6	33384919	33385027	NM_001014840_intron_2_0_chr6_33384920_r	0	-
chr6	33385087	33385257	NM_001014840_intron_3_0_chr6_33385088_r	0	-
chr6	33385472	33385735	NM_001014840_intron_4_0_chr6_33385473_r	0	-
chr6	33384553	33384696	NM_001014838_intron_0_0_chr6_33384554_r	0	-
chr6	33384746	33384873	NM_001014838_intron_1_0_chr6_33384747_r	0	-
chr6	33384919	33385027	NM_001014838_intron_2_0_chr6_33384920_r	0	-
chr6	33385087	33385257	NM_001014838_intron_3_0_chr6_33385088_r	0	-
chr6	33385472	33385645	NM_001014838_intron_4_0_chr6_33385473_r	0	-
chr6	33384553	33384696	NM_001014837_intron_0_0_chr6_33384554_r	0	-
chr6	33384746	33384873	NM_001014837_intron_1_0_chr6_33384747_r	0	-
chr6	33384919	33385027	NM_001014837_intron_2_0_chr6_33384920_r	0	-
chr6	33385087	33385257	NM_001014837_intron_3_0_chr6_33385088_r	0	-
chr6	33385593	33385735	NM_001014837_intron_4_0_chr6_33385594_r	0	-
chr6	33541684	33541810	NM_001188_intron_0_0_chr6_33541685_r	0	-
chr6	33541991	33543074	NM_001188_intron_1_0_chr6_33541992_r	0	-
chr6	33543218	33543569	NM_001188_intron_2_0_chr6_33543219_r	0	-
chr6	33543705	33545311	NM_001188_intron_3_0_chr6_33543706_r	0	-
chr6	33545412	33547801	NM_001188_intron_4_0_chr6_33545413_r	0	-
chr6	33600790	33601140	NR_134628_intron_0_0_chr6_33600791_r	0	-
chr6	33589468	33608260	NM_002224_intron_0_0_chr6_33589469_f	0	+
chr6	33608331	33623542	NM_002224_intron_1_0_chr6_33608332_f	0	+
chr6	33623664	33625708	NM_002224_intron_2_0_chr6_33623665_f	0	+
chr6	33625795	33626446	NM_002224_intron_3_0_chr6_33625796_f	0	+
chr6	33626605	33626797	NM_002224_intron_4_0_chr6_33626606_f	0	+
chr6	33626896	33627242	NM_002224_intron_5_0_chr6_33626897_f	0	+
chr6	33627326	33630304	NM_002224_intron_6_0_chr6_33627327_f	0	+
chr6	33630451	33630687	NM_002224_intron_7_0_chr6_33630452_f	0	+
chr6	33630783	33631276	NM_002224_intron_8_0_chr6_33630784_f	0	+
chr6	33631327	33631514	NM_002224_intron_9_0_chr6_33631328_f	0	+
chr6	33631657	33632646	NM_002224_intron_10_0_chr6_33631658_f	0	+
chr6	33632746	33632829	NM_002224_intron_11_0_chr6_33632747_f	0	+
chr6	33632990	33633611	NM_002224_intron_12_0_chr6_33632991_f	0	+
chr6	33633753	33634905	NM_002224_intron_13_0_chr6_33633754_f	0	+
chr6	33635067	33635568	NM_002224_intron_14_0_chr6_33635068_f	0	+
chr6	33635741	33636291	NM_002224_intron_15_0_chr6_33635742_f	0	+
chr6	33636411	33636750	NM_002224_intron_16_0_chr6_33636412_f	0	+
chr6	33636933	33638101	NM_002224_intron_17_0_chr6_33636934_f	0	+
chr6	33638353	33638447	NM_002224_intron_18_0_chr6_33638354_f	0	+
chr6	33638592	33638941	NM_002224_intron_19_0_chr6_33638593_f	0	+
chr6	33639083	33639805	NM_002224_intron_20_0_chr6_33639084_f	0	+
chr6	33640005	33641367	NM_002224_intron_21_0_chr6_33640006_f	0	+
chr6	33641497	33641984	NM_002224_intron_22_0_chr6_33641498_f	0	+
chr6	33642042	33643467	NM_002224_intron_23_0_chr6_33642043_f	0	+
chr6	33643633	33644544	NM_002224_intron_24_0_chr6_33643634_f	0	+
chr6	33644709	33644791	NM_002224_intron_25_0_chr6_33644710_f	0	+
chr6	33644866	33645280	NM_002224_intron_26_0_chr6_33644867_f	0	+
chr6	33645406	33646197	NM_002224_intron_27_0_chr6_33645407_f	0	+
chr6	33646320	33646415	NM_002224_intron_28_0_chr6_33646321_f	0	+
chr6	33646616	33647658	NM_002224_intron_29_0_chr6_33646617_f	0	+
chr6	33647910	33648105	NM_002224_intron_30_0_chr6_33647911_f	0	+
chr6	33648231	33648331	NM_002224_intron_31_0_chr6_33648232_f	0	+
chr6	33648457	33650300	NM_002224_intron_32_0_chr6_33648458_f	0	+
chr6	33650421	33650983	NM_002224_intron_33_0_chr6_33650422_f	0	+
chr6	33651174	33651796	NM_002224_intron_34_0_chr6_33651175_f	0	+
chr6	33651945	33652133	NM_002224_intron_35_0_chr6_33651946_f	0	+
chr6	33652242	33652374	NM_002224_intron_36_0_chr6_33652243_f	0	+
chr6	33652465	33652550	NM_002224_intron_37_0_chr6_33652466_f	0	+
chr6	33652720	33653135	NM_002224_intron_38_0_chr6_33652721_f	0	+
chr6	33653310	33653419	NM_002224_intron_39_0_chr6_33653311_f	0	+
chr6	33653604	33653829	NM_002224_intron_40_0_chr6_33653605_f	0	+
chr6	33654030	33654185	NM_002224_intron_41_0_chr6_33654031_f	0	+
chr6	33654296	33654785	NM_002224_intron_42_0_chr6_33654297_f	0	+
chr6	33654881	33655002	NM_002224_intron_43_0_chr6_33654882_f	0	+
chr6	33655104	33655254	NM_002224_intron_44_0_chr6_33655105_f	0	+
chr6	33655341	33655833	NM_002224_intron_45_0_chr6_33655342_f	0	+
chr6	33655944	33656015	NM_002224_intron_46_0_chr6_33655945_f	0	+
chr6	33656208	33656432	NM_002224_intron_47_0_chr6_33656209_f	0	+
chr6	33656558	33657014	NM_002224_intron_48_0_chr6_33656559_f	0	+
chr6	33657187	33657810	NM_002224_intron_49_0_chr6_33657188_f	0	+
chr6	33657975	33658693	NM_002224_intron_50_0_chr6_33657976_f	0	+
chr6	33658886	33659391	NM_002224_intron_51_0_chr6_33658887_f	0	+
chr6	33659496	33659577	NM_002224_intron_52_0_chr6_33659497_f	0	+
chr6	33659705	33660504	NM_002224_intron_53_0_chr6_33659706_f	0	+
chr6	33660670	33661321	NM_002224_intron_54_0_chr6_33660671_f	0	+
chr6	33661482	33662700	NM_002224_intron_55_0_chr6_33661483_f	0	+
chr6	33662862	33663488	NM_002224_intron_56_0_chr6_33662863_f	0	+
chr6	33665527	33668220	NM_032340_intron_0_0_chr6_33665528_r	0	-
chr6	33668290	33669122	NM_032340_intron_1_0_chr6_33668291_r	0	-
chr6	33669197	33679325	NM_032340_intron_2_0_chr6_33669198_r	0	-
chr6	33740555	33744730	NM_001348709_intron_0_0_chr6_33740556_r	0	-
chr6	33744833	33744914	NM_001348709_intron_1_0_chr6_33744834_r	0	-
chr6	33745016	33746018	NM_001348709_intron_2_0_chr6_33745017_r	0	-
chr6	33746164	33747876	NM_001348709_intron_3_0_chr6_33746165_r	0	-
chr6	33747956	33748853	NM_001348709_intron_4_0_chr6_33747957_r	0	-
chr6	33748930	33752128	NM_001348709_intron_5_0_chr6_33748931_r	0	-
chr6	33752204	33754510	NM_001348709_intron_6_0_chr6_33752205_r	0	-
chr6	33754551	33756551	NM_001348709_intron_7_0_chr6_33754552_r	0	-
chr6	33690964	33693217	NM_001142883_intron_0_0_chr6_33690965_r	0	-
chr6	33693393	33694507	NM_001142883_intron_1_0_chr6_33693394_r	0	-
chr6	33694683	33695863	NM_001142883_intron_2_0_chr6_33694684_r	0	-
chr6	33696077	33703054	NM_001142883_intron_3_0_chr6_33696078_r	0	-
chr6	33703432	33706909	NM_001142883_intron_4_0_chr6_33703433_r	0	-
chr6	33707038	33714534	NM_001142883_intron_5_0_chr6_33707039_r	0	-
chr6	33740555	33744730	NM_001348710_intron_0_0_chr6_33740556_r	0	-
chr6	33744833	33744914	NM_001348710_intron_1_0_chr6_33744834_r	0	-
chr6	33745016	33746018	NM_001348710_intron_2_0_chr6_33745017_r	0	-
chr6	33746164	33747876	NM_001348710_intron_3_0_chr6_33746165_r	0	-
chr6	33747956	33748853	NM_001348710_intron_4_0_chr6_33747957_r	0	-
chr6	33748930	33752128	NM_001348710_intron_5_0_chr6_33748931_r	0	-
chr6	33752204	33754510	NM_001348710_intron_6_0_chr6_33752205_r	0	-
chr6	33754546	33756551	NM_001348710_intron_7_0_chr6_33754547_r	0	-
chr6	33762612	33763279	NM_002418_intron_0_0_chr6_33762613_r	0	-
chr6	33763382	33766881	NM_002418_intron_1_0_chr6_33763383_r	0	-
chr6	33766998	33768823	NM_002418_intron_2_0_chr6_33766999_r	0	-
chr6	33768947	33771729	NM_002418_intron_3_0_chr6_33768948_r	0	-
chr6	33740555	33744730	NM_181336_intron_0_0_chr6_33740556_r	0	-
chr6	33744833	33744914	NM_181336_intron_1_0_chr6_33744834_r	0	-
chr6	33745016	33746018	NM_181336_intron_2_0_chr6_33745017_r	0	-
chr6	33746164	33747876	NM_181336_intron_3_0_chr6_33746165_r	0	-
chr6	33747956	33748853	NM_181336_intron_4_0_chr6_33747957_r	0	-
chr6	33748930	33752128	NM_181336_intron_5_0_chr6_33748931_r	0	-
chr6	33752204	33754510	NM_181336_intron_6_0_chr6_33752205_r	0	-
chr6	33754551	33756157	NM_181336_intron_7_0_chr6_33754552_r	0	-
chr6	33762612	33763300	NM_001184698_intron_0_0_chr6_33762613_r	0	-
chr6	33763382	33766881	NM_001184698_intron_1_0_chr6_33763383_r	0	-
chr6	33766998	33768823	NM_001184698_intron_2_0_chr6_33766999_r	0	-
chr6	33768947	33771729	NM_001184698_intron_3_0_chr6_33768948_r	0	-
chr6	33740555	33744730	NM_001143944_intron_0_0_chr6_33740556_r	0	-
chr6	33744833	33744914	NM_001143944_intron_1_0_chr6_33744834_r	0	-
chr6	33745016	33746018	NM_001143944_intron_2_0_chr6_33745017_r	0	-
chr6	33746164	33747876	NM_001143944_intron_3_0_chr6_33746165_r	0	-
chr6	33747956	33748853	NM_001143944_intron_4_0_chr6_33747957_r	0	-
chr6	33748930	33752128	NM_001143944_intron_5_0_chr6_33748931_r	0	-
chr6	33752204	33754510	NM_001143944_intron_6_0_chr6_33752205_r	0	-
chr6	33690964	33693217	NM_054111_intron_0_0_chr6_33690965_r	0	-
chr6	33693393	33694507	NM_054111_intron_1_0_chr6_33693394_r	0	-
chr6	33694683	33695863	NM_054111_intron_2_0_chr6_33694684_r	0	-
chr6	33696077	33703054	NM_054111_intron_3_0_chr6_33696078_r	0	-
chr6	33703432	33714534	NM_054111_intron_4_0_chr6_33703433_r	0	-
chr6	33762609	33763279	NM_001040109_intron_0_0_chr6_33762610_r	0	-
chr6	33763382	33766881	NM_001040109_intron_1_0_chr6_33763383_r	0	-
chr6	33766998	33768823	NM_001040109_intron_2_0_chr6_33766999_r	0	-
chr6	33768947	33771729	NM_001040109_intron_3_0_chr6_33768948_r	0	-
chr6	33860228	33861355	NR_038989_intron_0_0_chr6_33860229_r	0	-
chr6	33861476	33864595	NR_038989_intron_1_0_chr6_33861477_r	0	-
chr6	33990647	33995896	NM_001256813_intron_0_0_chr6_33990648_r	0	-
chr6	33996143	34003444	NM_001256813_intron_1_0_chr6_33996144_r	0	-
chr6	34004380	34007954	NM_001256813_intron_2_0_chr6_34004381_r	0	-
chr6	34008091	34008324	NM_001256813_intron_3_0_chr6_34008092_r	0	-
chr6	34008525	34024320	NM_001256813_intron_4_0_chr6_34008526_r	0	-
chr6	34024461	34026750	NM_001256813_intron_5_0_chr6_34024462_r	0	-
chr6	34026905	34029669	NM_001256813_intron_6_0_chr6_34026906_r	0	-
chr6	34029805	34059659	NM_001256813_intron_7_0_chr6_34029806_r	0	-
chr6	34059876	34071357	NM_001256813_intron_8_0_chr6_34059877_r	0	-
chr6	34071627	34073701	NM_001256813_intron_9_0_chr6_34071628_r	0	-
chr6	33990647	33995896	NM_001256812_intron_0_0_chr6_33990648_r	0	-
chr6	33996143	34003444	NM_001256812_intron_1_0_chr6_33996144_r	0	-
chr6	34004380	34007954	NM_001256812_intron_2_0_chr6_34004381_r	0	-
chr6	34008091	34008324	NM_001256812_intron_3_0_chr6_34008092_r	0	-
chr6	34008525	34024320	NM_001256812_intron_4_0_chr6_34008526_r	0	-
chr6	34024461	34026750	NM_001256812_intron_5_0_chr6_34024462_r	0	-
chr6	34026905	34029669	NM_001256812_intron_6_0_chr6_34026906_r	0	-
chr6	34029805	34059659	NM_001256812_intron_7_0_chr6_34029806_r	0	-
chr6	34059876	34078436	NM_001256812_intron_8_0_chr6_34059877_r	0	-
chr6	34214645	34214820	NM_001287396_intron_0_0_chr6_34214646_r	0	-
chr6	34214926	34215243	NM_001287396_intron_1_0_chr6_34214927_r	0	-
chr6	34215269	34215517	NM_001287396_intron_2_0_chr6_34215270_r	0	-
chr6	34215641	34216503	NM_001287396_intron_3_0_chr6_34215642_r	0	-
chr6	34214645	34214820	NM_001008703_intron_0_0_chr6_34214646_r	0	-
chr6	34214926	34215243	NM_001008703_intron_1_0_chr6_34214927_r	0	-
chr6	34215269	34215457	NM_001008703_intron_2_0_chr6_34215270_r	0	-
chr6	34215641	34216755	NM_001008703_intron_3_0_chr6_34215642_r	0	-
chr6	34214645	34214820	NM_178508_intron_0_0_chr6_34214646_r	0	-
chr6	34214926	34215243	NM_178508_intron_1_0_chr6_34214927_r	0	-
chr6	34215269	34215457	NM_178508_intron_2_0_chr6_34215270_r	0	-
chr6	34215641	34216503	NM_178508_intron_3_0_chr6_34215642_r	0	-
chr6	34214645	34214820	NR_155742_intron_0_0_chr6_34214646_r	0	-
chr6	34214926	34215457	NR_155742_intron_1_0_chr6_34214927_r	0	-
chr6	34215641	34216503	NR_155742_intron_2_0_chr6_34215642_r	0	-
chr6	34214645	34214820	NR_155741_intron_0_0_chr6_34214646_r	0	-
chr6	34214926	34215457	NR_155741_intron_1_0_chr6_34214927_r	0	-
chr6	34215641	34216755	NR_155741_intron_2_0_chr6_34215642_r	0	-
chr6	34214645	34214820	NM_001008704_intron_0_0_chr6_34214646_r	0	-
chr6	34214926	34215243	NM_001008704_intron_1_0_chr6_34214927_r	0	-
chr6	34215269	34215517	NM_001008704_intron_2_0_chr6_34215270_r	0	-
chr6	34215641	34216755	NM_001008704_intron_3_0_chr6_34215642_r	0	-
chr6	34385324	34386145	NM_001204091_intron_0_0_chr6_34385325_r	0	-
chr6	34386201	34389506	NM_001204091_intron_1_0_chr6_34386202_r	0	-
chr6	34389584	34392445	NM_001204091_intron_2_0_chr6_34389585_r	0	-
chr6	34392617	34392848	NM_001204091_intron_3_0_chr6_34392618_r	0	-
chr6	34392998	34393804	NM_001204091_intron_4_0_chr6_34392999_r	0	-
chr6	34385324	34386145	NM_001203245_intron_0_0_chr6_34385325_r	0	-
chr6	34386201	34389506	NM_001203245_intron_1_0_chr6_34386202_r	0	-
chr6	34389584	34392445	NM_001203245_intron_2_0_chr6_34389585_r	0	-
chr6	34392617	34392848	NM_001203245_intron_3_0_chr6_34392618_r	0	-
chr6	34392998	34393572	NM_001203245_intron_4_0_chr6_34392999_r	0	-
chr6	34385324	34386145	NM_001014_intron_0_0_chr6_34385325_r	0	-
chr6	34386201	34389506	NM_001014_intron_1_0_chr6_34386202_r	0	-
chr6	34389584	34392445	NM_001014_intron_2_0_chr6_34389585_r	0	-
chr6	34392617	34392848	NM_001014_intron_3_0_chr6_34392618_r	0	-
chr6	34392998	34393808	NM_001014_intron_4_0_chr6_34392999_r	0	-
chr6	34482845	34494019	NM_001199583_intron_0_0_chr6_34482846_f	0	+
chr6	34494145	34495108	NM_001199583_intron_1_0_chr6_34494146_f	0	+
chr6	34495265	34496418	NM_001199583_intron_2_0_chr6_34495266_f	0	+
chr6	34496654	34497173	NM_001199583_intron_3_0_chr6_34496655_f	0	+
chr6	34497329	34497442	NM_001199583_intron_4_0_chr6_34497330_f	0	+
chr6	34497618	34498019	NM_001199583_intron_5_0_chr6_34497619_f	0	+
chr6	34498140	34498236	NM_001199583_intron_6_0_chr6_34498141_f	0	+
chr6	34498364	34499376	NM_001199583_intron_7_0_chr6_34498365_f	0	+
chr6	34499564	34500197	NM_001199583_intron_8_0_chr6_34499565_f	0	+
chr6	34506229	34507026	NM_001252294_intron_0_0_chr6_34506230_r	0	-
chr6	34507173	34508760	NM_001252294_intron_1_0_chr6_34507174_r	0	-
chr6	34508958	34511796	NM_001252294_intron_2_0_chr6_34508959_r	0	-
chr6	34512261	34523705	NM_001252294_intron_3_0_chr6_34512262_r	0	-
chr6	34506229	34507026	NM_012391_intron_0_0_chr6_34506230_r	0	-
chr6	34507173	34507291	NM_012391_intron_1_0_chr6_34507174_r	0	-
chr6	34507339	34508760	NM_012391_intron_2_0_chr6_34507340_r	0	-
chr6	34508958	34511796	NM_012391_intron_3_0_chr6_34508959_r	0	-
chr6	34512261	34523705	NM_012391_intron_4_0_chr6_34512262_r	0	-
chr6	34664774	34664935	NR_134626_intron_0_0_chr6_34664775_f	0	+
chr6	34664499	34664935	NR_134625_intron_0_0_chr6_34664500_f	0	+
chr6	34760071	34789429	NM_017754_intron_0_0_chr6_34760072_f	0	+
chr6	34789592	34789693	NM_017754_intron_1_0_chr6_34789593_f	0	+
chr6	34789732	34791033	NM_017754_intron_2_0_chr6_34789733_f	0	+
chr6	34791125	34801993	NM_017754_intron_3_0_chr6_34791126_f	0	+
chr6	34802183	34802497	NM_017754_intron_4_0_chr6_34802184_f	0	+
chr6	34802638	34803070	NM_017754_intron_5_0_chr6_34802639_f	0	+
chr6	34803241	34803932	NM_017754_intron_6_0_chr6_34803242_f	0	+
chr6	34804125	34823393	NM_017754_intron_7_0_chr6_34804126_f	0	+
chr6	34823480	34824015	NM_017754_intron_8_0_chr6_34823481_f	0	+
chr6	34824186	34824566	NM_017754_intron_9_0_chr6_34824187_f	0	+
chr6	34824706	34825105	NM_017754_intron_10_0_chr6_34824707_f	0	+
chr6	34825247	34825500	NM_017754_intron_11_0_chr6_34825248_f	0	+
chr6	34825694	34825900	NM_017754_intron_12_0_chr6_34825695_f	0	+
chr6	34827348	34831778	NM_017754_intron_13_0_chr6_34827349_f	0	+
chr6	34831975	34835001	NM_017754_intron_14_0_chr6_34831976_f	0	+
chr6	34835156	34835242	NM_017754_intron_15_0_chr6_34835157_f	0	+
chr6	34835393	34838630	NM_017754_intron_16_0_chr6_34835394_f	0	+
chr6	34838893	34839360	NM_017754_intron_17_0_chr6_34838894_f	0	+
chr6	34839469	34839595	NM_017754_intron_18_0_chr6_34839470_f	0	+
chr6	34839702	34840089	NM_017754_intron_19_0_chr6_34839703_f	0	+
chr6	34846497	34847743	NM_005643_intron_0_0_chr6_34846498_r	0	-
chr6	34847840	34848065	NM_005643_intron_1_0_chr6_34847841_r	0	-
chr6	34848153	34850708	NM_005643_intron_2_0_chr6_34848154_r	0	-
chr6	34850857	34855563	NM_005643_intron_3_0_chr6_34850858_r	0	-
chr6	34846497	34848065	NM_001270488_intron_0_0_chr6_34846498_r	0	-
chr6	34848153	34850708	NM_001270488_intron_1_0_chr6_34848154_r	0	-
chr6	34850857	34855563	NM_001270488_intron_2_0_chr6_34850858_r	0	-
chr6	35086278	35087004	NM_001093728_intron_0_0_chr6_35086279_r	0	-
chr6	35087168	35087935	NM_001093728_intron_1_0_chr6_35087169_r	0	-
chr6	35088117	35088205	NM_001093728_intron_2_0_chr6_35088118_r	0	-
chr6	35088423	35088685	NM_001093728_intron_3_0_chr6_35088424_r	0	-
chr6	35088822	35089893	NM_001093728_intron_4_0_chr6_35088823_r	0	-
chr6	35090114	35096838	NM_001093728_intron_5_0_chr6_35090115_r	0	-
chr6	35096959	35103883	NM_001093728_intron_6_0_chr6_35096960_r	0	-
chr6	35103995	35108523	NM_001093728_intron_7_0_chr6_35103996_r	0	-
chr6	35108661	35108981	NM_001093728_intron_8_0_chr6_35108662_r	0	-
chr6	35086278	35087004	NM_001261818_intron_0_0_chr6_35086279_r	0	-
chr6	35087168	35087935	NM_001261818_intron_1_0_chr6_35087169_r	0	-
chr6	35088117	35088205	NM_001261818_intron_2_0_chr6_35088118_r	0	-
chr6	35088423	35088685	NM_001261818_intron_3_0_chr6_35088424_r	0	-
chr6	35088822	35089893	NM_001261818_intron_4_0_chr6_35088823_r	0	-
chr6	35090114	35096838	NM_001261818_intron_5_0_chr6_35090115_r	0	-
chr6	35096959	35103883	NM_001261818_intron_6_0_chr6_35096960_r	0	-
chr6	35103995	35108981	NM_001261818_intron_7_0_chr6_35103996_r	0	-
chr6	35086278	35087004	NM_001261817_intron_0_0_chr6_35086279_r	0	-
chr6	35087168	35087935	NM_001261817_intron_1_0_chr6_35087169_r	0	-
chr6	35088117	35088205	NM_001261817_intron_2_0_chr6_35088118_r	0	-
chr6	35088423	35088685	NM_001261817_intron_3_0_chr6_35088424_r	0	-
chr6	35088822	35089893	NM_001261817_intron_4_0_chr6_35088823_r	0	-
chr6	35090114	35096838	NM_001261817_intron_5_0_chr6_35090115_r	0	-
chr6	35096959	35103883	NM_001261817_intron_6_0_chr6_35096960_r	0	-
chr6	35103980	35108523	NM_001261817_intron_7_0_chr6_35103981_r	0	-
chr6	35108661	35108981	NM_001261817_intron_8_0_chr6_35108662_r	0	-
chr6	35086278	35087004	NM_018679_intron_0_0_chr6_35086279_r	0	-
chr6	35087168	35087935	NM_018679_intron_1_0_chr6_35087169_r	0	-
chr6	35088117	35088205	NM_018679_intron_2_0_chr6_35088118_r	0	-
chr6	35088423	35088685	NM_018679_intron_3_0_chr6_35088424_r	0	-
chr6	35088822	35089893	NM_018679_intron_4_0_chr6_35088823_r	0	-
chr6	35090114	35096838	NM_018679_intron_5_0_chr6_35090115_r	0	-
chr6	35096959	35107796	NM_018679_intron_6_0_chr6_35096960_r	0	-
chr6	35108002	35108523	NM_018679_intron_7_0_chr6_35108003_r	0	-
chr6	35108661	35108981	NM_018679_intron_8_0_chr6_35108662_r	0	-
chr6	35086278	35087004	NM_001261821_intron_0_0_chr6_35086279_r	0	-
chr6	35087168	35087935	NM_001261821_intron_1_0_chr6_35087169_r	0	-
chr6	35088117	35088205	NM_001261821_intron_2_0_chr6_35088118_r	0	-
chr6	35088423	35088685	NM_001261821_intron_3_0_chr6_35088424_r	0	-
chr6	35088822	35089893	NM_001261821_intron_4_0_chr6_35088823_r	0	-
chr6	35090114	35096838	NM_001261821_intron_5_0_chr6_35090115_r	0	-
chr6	35096959	35103883	NM_001261821_intron_6_0_chr6_35096960_r	0	-
chr6	35103980	35107796	NM_001261821_intron_7_0_chr6_35103981_r	0	-
chr6	35108002	35108523	NM_001261821_intron_8_0_chr6_35108003_r	0	-
chr6	35108661	35108981	NM_001261821_intron_9_0_chr6_35108662_r	0	-
chr6	35086278	35087004	NM_001261820_intron_0_0_chr6_35086279_r	0	-
chr6	35087168	35087935	NM_001261820_intron_1_0_chr6_35087169_r	0	-
chr6	35088117	35088205	NM_001261820_intron_2_0_chr6_35088118_r	0	-
chr6	35088423	35088685	NM_001261820_intron_3_0_chr6_35088424_r	0	-
chr6	35088822	35089893	NM_001261820_intron_4_0_chr6_35088823_r	0	-
chr6	35090114	35096838	NM_001261820_intron_5_0_chr6_35090115_r	0	-
chr6	35096959	35103883	NM_001261820_intron_6_0_chr6_35096960_r	0	-
chr6	35103995	35107796	NM_001261820_intron_7_0_chr6_35103996_r	0	-
chr6	35108002	35108523	NM_001261820_intron_8_0_chr6_35108003_r	0	-
chr6	35108661	35108981	NM_001261820_intron_9_0_chr6_35108662_r	0	-
chr6	35086278	35087004	NM_001261819_intron_0_0_chr6_35086279_r	0	-
chr6	35087168	35087935	NM_001261819_intron_1_0_chr6_35087169_r	0	-
chr6	35088117	35088205	NM_001261819_intron_2_0_chr6_35088118_r	0	-
chr6	35088423	35088685	NM_001261819_intron_3_0_chr6_35088424_r	0	-
chr6	35088822	35089893	NM_001261819_intron_4_0_chr6_35088823_r	0	-
chr6	35090114	35096838	NM_001261819_intron_5_0_chr6_35090115_r	0	-
chr6	35096959	35103883	NM_001261819_intron_6_0_chr6_35096960_r	0	-
chr6	35103980	35108981	NM_001261819_intron_7_0_chr6_35103981_r	0	-
chr6	35086278	35087004	NM_001366323_intron_0_0_chr6_35086279_r	0	-
chr6	35087168	35087935	NM_001366323_intron_1_0_chr6_35087169_r	0	-
chr6	35088117	35088205	NM_001366323_intron_2_0_chr6_35088118_r	0	-
chr6	35088423	35088685	NM_001366323_intron_3_0_chr6_35088424_r	0	-
chr6	35088822	35089893	NM_001366323_intron_4_0_chr6_35088823_r	0	-
chr6	35090114	35096838	NM_001366323_intron_5_0_chr6_35090115_r	0	-
chr6	35096959	35103883	NM_001366323_intron_6_0_chr6_35096960_r	0	-
chr6	35103995	35107796	NM_001366323_intron_7_0_chr6_35103996_r	0	-
chr6	35108002	35108981	NM_001366323_intron_8_0_chr6_35108003_r	0	-
chr6	35086278	35087004	NM_001366324_intron_0_0_chr6_35086279_r	0	-
chr6	35087168	35087935	NM_001366324_intron_1_0_chr6_35087169_r	0	-
chr6	35088117	35088205	NM_001366324_intron_2_0_chr6_35088118_r	0	-
chr6	35088423	35088685	NM_001366324_intron_3_0_chr6_35088424_r	0	-
chr6	35088822	35089893	NM_001366324_intron_4_0_chr6_35088823_r	0	-
chr6	35090114	35096838	NM_001366324_intron_5_0_chr6_35090115_r	0	-
chr6	35096959	35107796	NM_001366324_intron_6_0_chr6_35096960_r	0	-
chr6	35108002	35108981	NM_001366324_intron_7_0_chr6_35108003_r	0	-
chr6	35086080	35087004	NM_001366325_intron_0_0_chr6_35086081_r	0	-
chr6	35087168	35087935	NM_001366325_intron_1_0_chr6_35087169_r	0	-
chr6	35088117	35088205	NM_001366325_intron_2_0_chr6_35088118_r	0	-
chr6	35088423	35088685	NM_001366325_intron_3_0_chr6_35088424_r	0	-
chr6	35088822	35089893	NM_001366325_intron_4_0_chr6_35088823_r	0	-
chr6	35090114	35096838	NM_001366325_intron_5_0_chr6_35090115_r	0	-
chr6	35096959	35103883	NM_001366325_intron_6_0_chr6_35096960_r	0	-
chr6	35103980	35108981	NM_001366325_intron_7_0_chr6_35103981_r	0	-
chr6	35086278	35087004	NM_001366326_intron_0_0_chr6_35086279_r	0	-
chr6	35087168	35087935	NM_001366326_intron_1_0_chr6_35087169_r	0	-
chr6	35088117	35088205	NM_001366326_intron_2_0_chr6_35088118_r	0	-
chr6	35088423	35088685	NM_001366326_intron_3_0_chr6_35088424_r	0	-
chr6	35088822	35089893	NM_001366326_intron_4_0_chr6_35088823_r	0	-
chr6	35090114	35096333	NM_001366326_intron_5_0_chr6_35090115_r	0	-
chr6	35096568	35096838	NM_001366326_intron_6_0_chr6_35096569_r	0	-
chr6	35096959	35108981	NM_001366326_intron_7_0_chr6_35096960_r	0	-
chr6	35086278	35087004	NM_001366327_intron_0_0_chr6_35086279_r	0	-
chr6	35087168	35087935	NM_001366327_intron_1_0_chr6_35087169_r	0	-
chr6	35088117	35088205	NM_001366327_intron_2_0_chr6_35088118_r	0	-
chr6	35088423	35088685	NM_001366327_intron_3_0_chr6_35088424_r	0	-
chr6	35088822	35089893	NM_001366327_intron_4_0_chr6_35088823_r	0	-
chr6	35090114	35096838	NM_001366327_intron_5_0_chr6_35090115_r	0	-
chr6	35096959	35108523	NM_001366327_intron_6_0_chr6_35096960_r	0	-
chr6	35108661	35108981	NM_001366327_intron_7_0_chr6_35108662_r	0	-
chr6	35086278	35087004	NM_001366328_intron_0_0_chr6_35086279_r	0	-
chr6	35087168	35087935	NM_001366328_intron_1_0_chr6_35087169_r	0	-
chr6	35088117	35088205	NM_001366328_intron_2_0_chr6_35088118_r	0	-
chr6	35088423	35088685	NM_001366328_intron_3_0_chr6_35088424_r	0	-
chr6	35088822	35089893	NM_001366328_intron_4_0_chr6_35088823_r	0	-
chr6	35090114	35096059	NM_001366328_intron_5_0_chr6_35090115_r	0	-
chr6	35096196	35096838	NM_001366328_intron_6_0_chr6_35096197_r	0	-
chr6	35096959	35108981	NM_001366328_intron_7_0_chr6_35096960_r	0	-
chr6	35086278	35087004	NM_001366329_intron_0_0_chr6_35086279_r	0	-
chr6	35087168	35087935	NM_001366329_intron_1_0_chr6_35087169_r	0	-
chr6	35088117	35088205	NM_001366329_intron_2_0_chr6_35088118_r	0	-
chr6	35088423	35088685	NM_001366329_intron_3_0_chr6_35088424_r	0	-
chr6	35088822	35089893	NM_001366329_intron_4_0_chr6_35088823_r	0	-
chr6	35090114	35108523	NM_001366329_intron_5_0_chr6_35090115_r	0	-
chr6	35108661	35108981	NM_001366329_intron_6_0_chr6_35108662_r	0	-
chr6	35086297	35087004	NM_001366330_intron_0_0_chr6_35086298_r	0	-
chr6	35087168	35087935	NM_001366330_intron_1_0_chr6_35087169_r	0	-
chr6	35088117	35088205	NM_001366330_intron_2_0_chr6_35088118_r	0	-
chr6	35088423	35088685	NM_001366330_intron_3_0_chr6_35088424_r	0	-
chr6	35088822	35089893	NM_001366330_intron_4_0_chr6_35088823_r	0	-
chr6	35090114	35096838	NM_001366330_intron_5_0_chr6_35090115_r	0	-
chr6	35096959	35108981	NM_001366330_intron_6_0_chr6_35096960_r	0	-
chr6	35086278	35087004	NM_001366331_intron_0_0_chr6_35086279_r	0	-
chr6	35087168	35087935	NM_001366331_intron_1_0_chr6_35087169_r	0	-
chr6	35088117	35088205	NM_001366331_intron_2_0_chr6_35088118_r	0	-
chr6	35088423	35088685	NM_001366331_intron_3_0_chr6_35088424_r	0	-
chr6	35088822	35088935	NM_001366331_intron_4_0_chr6_35088823_r	0	-
chr6	35089074	35089893	NM_001366331_intron_5_0_chr6_35089075_r	0	-
chr6	35090114	35096838	NM_001366331_intron_6_0_chr6_35090115_r	0	-
chr6	35096959	35103883	NM_001366331_intron_7_0_chr6_35096960_r	0	-
chr6	35103995	35108523	NM_001366331_intron_8_0_chr6_35103996_r	0	-
chr6	35108661	35108981	NM_001366331_intron_9_0_chr6_35108662_r	0	-
chr6	35086080	35087004	NM_001366332_intron_0_0_chr6_35086081_r	0	-
chr6	35087168	35087935	NM_001366332_intron_1_0_chr6_35087169_r	0	-
chr6	35088117	35088205	NM_001366332_intron_2_0_chr6_35088118_r	0	-
chr6	35088423	35088685	NM_001366332_intron_3_0_chr6_35088424_r	0	-
chr6	35088822	35089893	NM_001366332_intron_4_0_chr6_35088823_r	0	-
chr6	35090114	35096838	NM_001366332_intron_5_0_chr6_35090115_r	0	-
chr6	35096959	35108981	NM_001366332_intron_6_0_chr6_35096960_r	0	-
chr6	35086278	35087004	NR_158873_intron_0_0_chr6_35086279_r	0	-
chr6	35087168	35087935	NR_158873_intron_1_0_chr6_35087169_r	0	-
chr6	35088117	35088685	NR_158873_intron_2_0_chr6_35088118_r	0	-
chr6	35088822	35089893	NR_158873_intron_3_0_chr6_35088823_r	0	-
chr6	35090114	35096838	NR_158873_intron_4_0_chr6_35090115_r	0	-
chr6	35096959	35108981	NR_158873_intron_5_0_chr6_35096960_r	0	-
chr6	35086080	35087004	NR_158874_intron_0_0_chr6_35086081_r	0	-
chr6	35087168	35087935	NR_158874_intron_1_0_chr6_35087169_r	0	-
chr6	35088117	35088685	NR_158874_intron_2_0_chr6_35088118_r	0	-
chr6	35088822	35089893	NR_158874_intron_3_0_chr6_35088823_r	0	-
chr6	35090114	35096838	NR_158874_intron_4_0_chr6_35090115_r	0	-
chr6	35096959	35103883	NR_158874_intron_5_0_chr6_35096960_r	0	-
chr6	35103995	35108981	NR_158874_intron_6_0_chr6_35103996_r	0	-
chr6	35182280	35195356	NM_001303136_intron_0_0_chr6_35182281_f	0	+
chr6	35195479	35196390	NM_001303136_intron_1_0_chr6_35195480_f	0	+
chr6	35196516	35199501	NM_001303136_intron_2_0_chr6_35196517_f	0	+
chr6	35199636	35200629	NM_001303136_intron_3_0_chr6_35199637_f	0	+
chr6	35200752	35200961	NM_001303136_intron_4_0_chr6_35200753_f	0	+
chr6	35201078	35205678	NM_001303136_intron_5_0_chr6_35201079_f	0	+
chr6	35205795	35207528	NM_001303136_intron_6_0_chr6_35205796_f	0	+
chr6	35207651	35208150	NM_001303136_intron_7_0_chr6_35207652_f	0	+
chr6	35208267	35208917	NM_001303136_intron_8_0_chr6_35208268_f	0	+
chr6	35209043	35209319	NM_001303136_intron_9_0_chr6_35209044_f	0	+
chr6	35209436	35209582	NM_001303136_intron_10_0_chr6_35209437_f	0	+
chr6	35209687	35209980	NM_001303136_intron_11_0_chr6_35209688_f	0	+
chr6	35210097	35210398	NM_001303136_intron_12_0_chr6_35210098_f	0	+
chr6	35210557	35210797	NM_001303136_intron_13_0_chr6_35210558_f	0	+
chr6	35211013	35211370	NM_001303136_intron_14_0_chr6_35211014_f	0	+
chr6	35211532	35211739	NM_001303136_intron_15_0_chr6_35211533_f	0	+
chr6	35211907	35212426	NM_001303136_intron_16_0_chr6_35211908_f	0	+
chr6	35212588	35213004	NM_001303136_intron_17_0_chr6_35212589_f	0	+
chr6	35213202	35213720	NM_001303136_intron_18_0_chr6_35213203_f	0	+
chr6	35213873	35213982	NM_001303136_intron_19_0_chr6_35213874_f	0	+
chr6	35214062	35216332	NM_001303136_intron_20_0_chr6_35214063_f	0	+
chr6	35182280	35195356	NM_152753_intron_0_0_chr6_35182281_f	0	+
chr6	35195479	35196390	NM_152753_intron_1_0_chr6_35195480_f	0	+
chr6	35196516	35199501	NM_152753_intron_2_0_chr6_35196517_f	0	+
chr6	35199636	35200626	NM_152753_intron_3_0_chr6_35199637_f	0	+
chr6	35200752	35200961	NM_152753_intron_4_0_chr6_35200753_f	0	+
chr6	35201078	35205678	NM_152753_intron_5_0_chr6_35201079_f	0	+
chr6	35205795	35207528	NM_152753_intron_6_0_chr6_35205796_f	0	+
chr6	35207651	35208150	NM_152753_intron_7_0_chr6_35207652_f	0	+
chr6	35208267	35208917	NM_152753_intron_8_0_chr6_35208268_f	0	+
chr6	35209043	35209319	NM_152753_intron_9_0_chr6_35209044_f	0	+
chr6	35209436	35209582	NM_152753_intron_10_0_chr6_35209437_f	0	+
chr6	35209687	35209980	NM_152753_intron_11_0_chr6_35209688_f	0	+
chr6	35210097	35210398	NM_152753_intron_12_0_chr6_35210098_f	0	+
chr6	35210557	35210797	NM_152753_intron_13_0_chr6_35210558_f	0	+
chr6	35211013	35211370	NM_152753_intron_14_0_chr6_35211014_f	0	+
chr6	35211532	35211739	NM_152753_intron_15_0_chr6_35211533_f	0	+
chr6	35211907	35212426	NM_152753_intron_16_0_chr6_35211908_f	0	+
chr6	35212588	35213004	NM_152753_intron_17_0_chr6_35212589_f	0	+
chr6	35213202	35213720	NM_152753_intron_18_0_chr6_35213203_f	0	+
chr6	35213873	35213982	NM_152753_intron_19_0_chr6_35213874_f	0	+
chr6	35214062	35216332	NM_152753_intron_20_0_chr6_35214063_f	0	+
chr6	35265729	35277446	NM_022047_intron_0_0_chr6_35265730_f	0	+
chr6	35277587	35278235	NM_022047_intron_1_0_chr6_35277588_f	0	+
chr6	35278421	35280078	NM_022047_intron_2_0_chr6_35278422_f	0	+
chr6	35280315	35280402	NM_022047_intron_3_0_chr6_35280316_f	0	+
chr6	35280549	35285667	NM_022047_intron_4_0_chr6_35280550_f	0	+
chr6	35285776	35285949	NM_022047_intron_5_0_chr6_35285777_f	0	+
chr6	35286248	35287300	NM_022047_intron_6_0_chr6_35286249_f	0	+
chr6	35287467	35287595	NM_022047_intron_7_0_chr6_35287468_f	0	+
chr6	35287794	35288660	NM_022047_intron_8_0_chr6_35287795_f	0	+
chr6	35288751	35288963	NM_022047_intron_9_0_chr6_35288752_f	0	+
chr6	35466237	35467757	NM_003322_intron_0_0_chr6_35466238_r	0	-
chr6	35467929	35471335	NM_003322_intron_1_0_chr6_35467930_r	0	-
chr6	35471434	35471513	NM_003322_intron_2_0_chr6_35471435_r	0	-
chr6	35471625	35473517	NM_003322_intron_3_0_chr6_35471626_r	0	-
chr6	35473630	35473779	NM_003322_intron_4_0_chr6_35473631_r	0	-
chr6	35473950	35474050	NM_003322_intron_5_0_chr6_35473951_r	0	-
chr6	35474056	35476985	NM_003322_intron_6_0_chr6_35474057_r	0	-
chr6	35477089	35477410	NM_003322_intron_7_0_chr6_35477090_r	0	-
chr6	35477527	35477603	NM_003322_intron_8_0_chr6_35477528_r	0	-
chr6	35477705	35478637	NM_003322_intron_9_0_chr6_35477706_r	0	-
chr6	35478787	35479424	NM_003322_intron_10_0_chr6_35478788_r	0	-
chr6	35479583	35479956	NM_003322_intron_11_0_chr6_35479584_r	0	-
chr6	35480047	35480415	NM_003322_intron_12_0_chr6_35480048_r	0	-
chr6	35480467	35480588	NM_003322_intron_13_0_chr6_35480468_r	0	-
chr6	35420570	35423523	NM_021922_intron_0_0_chr6_35420571_f	0	+
chr6	35424130	35425332	NM_021922_intron_1_0_chr6_35424131_f	0	+
chr6	35425377	35425692	NM_021922_intron_2_0_chr6_35425378_f	0	+
chr6	35425761	35426073	NM_021922_intron_3_0_chr6_35425762_f	0	+
chr6	35426217	35427107	NM_021922_intron_4_0_chr6_35426218_f	0	+
chr6	35427231	35427458	NM_021922_intron_5_0_chr6_35427232_f	0	+
chr6	35427537	35428328	NM_021922_intron_6_0_chr6_35427538_f	0	+
chr6	35428395	35430565	NM_021922_intron_7_0_chr6_35428396_f	0	+
chr6	35430691	35434020	NM_021922_intron_8_0_chr6_35430692_f	0	+
chr6	35466237	35467757	NM_001289395_intron_0_0_chr6_35466238_r	0	-
chr6	35467929	35471335	NM_001289395_intron_1_0_chr6_35467930_r	0	-
chr6	35471434	35471513	NM_001289395_intron_2_0_chr6_35471435_r	0	-
chr6	35471625	35473517	NM_001289395_intron_3_0_chr6_35471626_r	0	-
chr6	35473630	35473779	NM_001289395_intron_4_0_chr6_35473631_r	0	-
chr6	35473950	35474050	NM_001289395_intron_5_0_chr6_35473951_r	0	-
chr6	35474056	35476985	NM_001289395_intron_6_0_chr6_35474057_r	0	-
chr6	35477089	35477410	NM_001289395_intron_7_0_chr6_35477090_r	0	-
chr6	35477527	35477603	NM_001289395_intron_8_0_chr6_35477528_r	0	-
chr6	35477705	35478637	NM_001289395_intron_9_0_chr6_35477706_r	0	-
chr6	35478787	35479956	NM_001289395_intron_10_0_chr6_35478788_r	0	-
chr6	35480047	35480415	NM_001289395_intron_11_0_chr6_35480048_r	0	-
chr6	35480467	35480588	NM_001289395_intron_12_0_chr6_35480468_r	0	-
chr6	35436216	35436575	NM_007104_intron_0_0_chr6_35436217_f	0	+
chr6	35436650	35436723	NM_007104_intron_1_0_chr6_35436651_f	0	+
chr6	35436804	35437157	NM_007104_intron_2_0_chr6_35436805_f	0	+
chr6	35437306	35437955	NM_007104_intron_3_0_chr6_35437307_f	0	+
chr6	35438128	35438356	NM_007104_intron_4_0_chr6_35438129_f	0	+
chr6	35442934	35443112	NM_003214_intron_0_0_chr6_35442935_r	0	-
chr6	35443265	35443342	NM_003214_intron_1_0_chr6_35443266_r	0	-
chr6	35443483	35443695	NM_003214_intron_2_0_chr6_35443484_r	0	-
chr6	35443869	35444078	NM_003214_intron_3_0_chr6_35443870_r	0	-
chr6	35444212	35445087	NM_003214_intron_4_0_chr6_35444213_r	0	-
chr6	35445149	35446051	NM_003214_intron_5_0_chr6_35445150_r	0	-
chr6	35446101	35446210	NM_003214_intron_6_0_chr6_35446102_r	0	-
chr6	35446348	35447081	NM_003214_intron_7_0_chr6_35446349_r	0	-
chr6	35447093	35448088	NM_003214_intron_8_0_chr6_35447094_r	0	-
chr6	35448151	35452336	NM_003214_intron_9_0_chr6_35448152_r	0	-
chr6	35452401	35454237	NM_003214_intron_10_0_chr6_35452402_r	0	-
chr6	35454488	35464674	NM_003214_intron_11_0_chr6_35454489_r	0	-
chr6	35705129	35705803	NM_145028_intron_0_0_chr6_35705130_f	0	+
chr6	35705949	35706160	NM_145028_intron_1_0_chr6_35705950_f	0	+
chr6	35706295	35715037	NM_145028_intron_2_0_chr6_35706296_f	0	+
chr6	35715211	35715352	NM_145028_intron_3_0_chr6_35715212_f	0	+
chr6	35715424	35716314	NM_145028_intron_4_0_chr6_35715425_f	0	+
chr6	35705048	35705803	NM_001286576_intron_0_0_chr6_35705049_f	0	+
chr6	35705949	35706160	NM_001286576_intron_1_0_chr6_35705950_f	0	+
chr6	35706295	35715037	NM_001286576_intron_2_0_chr6_35706296_f	0	+
chr6	35715211	35715352	NM_001286576_intron_3_0_chr6_35715212_f	0	+
chr6	35715424	35716344	NM_001286576_intron_4_0_chr6_35715425_f	0	+
chr6	35705048	35705803	NM_001286574_intron_0_0_chr6_35705049_f	0	+
chr6	35705949	35706160	NM_001286574_intron_1_0_chr6_35705950_f	0	+
chr6	35706295	35715037	NM_001286574_intron_2_0_chr6_35706296_f	0	+
chr6	35715211	35715352	NM_001286574_intron_3_0_chr6_35715212_f	0	+
chr6	35715424	35716314	NM_001286574_intron_4_0_chr6_35715425_f	0	+
chr6	35744581	35747131	NR_104469_intron_0_0_chr6_35744582_f	0	+
chr6	35744581	35745235	NR_104467_intron_0_0_chr6_35744582_f	0	+
chr6	35745358	35747131	NR_104467_intron_1_0_chr6_35745359_f	0	+
chr6	35694910	35695981	NR_027117_intron_0_0_chr6_35694911_r	0	-
chr6	35696037	35696284	NR_027117_intron_1_0_chr6_35696038_r	0	-
chr6	35696397	35697098	NR_027117_intron_2_0_chr6_35696398_r	0	-
chr6	35697283	35699268	NR_027117_intron_3_0_chr6_35697284_r	0	-
chr6	35699346	35699969	NR_027117_intron_4_0_chr6_35699347_r	0	-
chr6	35700204	35701619	NR_027117_intron_5_0_chr6_35700205_r	0	-
chr6	35701804	35702856	NR_027117_intron_6_0_chr6_35701805_r	0	-
chr6	35703141	35703539	NR_027117_intron_7_0_chr6_35703142_r	0	-
chr6	35703655	35704617	NR_027117_intron_8_0_chr6_35703656_r	0	-
chr6	35748986	35754774	NM_001348773_intron_0_0_chr6_35748987_f	0	+
chr6	35754897	35761264	NM_001348773_intron_1_0_chr6_35754898_f	0	+
chr6	35763054	35763507	NM_001832_intron_0_0_chr6_35763055_r	0	-
chr6	35763630	35764981	NM_001832_intron_1_0_chr6_35763631_r	0	-
chr6	35763054	35764981	NM_001252598_intron_0_0_chr6_35763055_r	0	-
chr6	35763054	35763507	NM_001252597_intron_0_0_chr6_35763055_r	0	-
chr6	35763630	35764585	NM_001252597_intron_1_0_chr6_35763631_r	0	-
chr6	35764683	35764981	NM_001252597_intron_2_0_chr6_35764684_r	0	-
chr6	35744479	35745235	NM_207409_intron_0_0_chr6_35744480_f	0	+
chr6	35745358	35747131	NM_207409_intron_1_0_chr6_35745359_f	0	+
chr6	35744479	35745235	NM_001286550_intron_0_0_chr6_35744480_f	0	+
chr6	35745358	35745627	NM_001286550_intron_1_0_chr6_35745359_f	0	+
chr6	35745706	35747131	NM_001286550_intron_2_0_chr6_35745707_f	0	+
chr6	35748986	35754774	NM_001010886_intron_0_0_chr6_35748987_f	0	+
chr6	35754897	35755643	NM_001010886_intron_1_0_chr6_35754898_f	0	+
chr6	35803265	35806113	NM_003137_intron_0_0_chr6_35803266_r	0	-
chr6	35806206	35810311	NM_003137_intron_1_0_chr6_35806207_r	0	-
chr6	35810381	35825037	NM_003137_intron_2_0_chr6_35810382_r	0	-
chr6	35825145	35836786	NM_003137_intron_3_0_chr6_35825146_r	0	-
chr6	35836887	35837258	NM_003137_intron_4_0_chr6_35836888_r	0	-
chr6	35837678	35838057	NM_003137_intron_5_0_chr6_35837679_r	0	-
chr6	35838271	35838710	NM_003137_intron_6_0_chr6_35838272_r	0	-
chr6	35838736	35840339	NM_003137_intron_7_0_chr6_35838737_r	0	-
chr6	35840505	35842009	NM_003137_intron_8_0_chr6_35840506_r	0	-
chr6	35842116	35854500	NM_003137_intron_9_0_chr6_35842117_r	0	-
chr6	35854588	35855800	NM_003137_intron_10_0_chr6_35854589_r	0	-
chr6	35855888	35856591	NM_003137_intron_11_0_chr6_35855889_r	0	-
chr6	35856700	35858671	NM_003137_intron_12_0_chr6_35856701_r	0	-
chr6	35858790	35888244	NM_003137_intron_13_0_chr6_35858791_r	0	-
chr6	35888305	35888820	NM_003137_intron_14_0_chr6_35888306_r	0	-
chr6	35803265	35806113	NR_034069_intron_0_0_chr6_35803266_r	0	-
chr6	35806206	35810311	NR_034069_intron_1_0_chr6_35806207_r	0	-
chr6	35810381	35825037	NR_034069_intron_2_0_chr6_35810382_r	0	-
chr6	35825145	35836786	NR_034069_intron_3_0_chr6_35825146_r	0	-
chr6	35836887	35837258	NR_034069_intron_4_0_chr6_35836888_r	0	-
chr6	35837678	35838057	NR_034069_intron_5_0_chr6_35837679_r	0	-
chr6	35838271	35838710	NR_034069_intron_6_0_chr6_35838272_r	0	-
chr6	35838736	35840339	NR_034069_intron_7_0_chr6_35838737_r	0	-
chr6	35840505	35842009	NR_034069_intron_8_0_chr6_35840506_r	0	-
chr6	35842116	35854500	NR_034069_intron_9_0_chr6_35842117_r	0	-
chr6	35854588	35855800	NR_034069_intron_10_0_chr6_35854589_r	0	-
chr6	35855888	35856591	NR_034069_intron_11_0_chr6_35855889_r	0	-
chr6	35856700	35858671	NR_034069_intron_12_0_chr6_35856701_r	0	-
chr6	35858818	35888244	NR_034069_intron_13_0_chr6_35858819_r	0	-
chr6	35888305	35888820	NR_034069_intron_14_0_chr6_35888306_r	0	-
chr6	36098478	36099047	NM_002754_intron_0_0_chr6_36098479_f	0	+
chr6	36099177	36100397	NM_002754_intron_1_0_chr6_36099178_f	0	+
chr6	36100456	36103529	NM_002754_intron_2_0_chr6_36100457_f	0	+
chr6	36103638	36103795	NM_002754_intron_3_0_chr6_36103639_f	0	+
chr6	36103825	36104260	NM_002754_intron_4_0_chr6_36103826_f	0	+
chr6	36104308	36104432	NM_002754_intron_5_0_chr6_36104309_f	0	+
chr6	36104547	36104655	NM_002754_intron_6_0_chr6_36104548_f	0	+
chr6	36104727	36106141	NM_002754_intron_7_0_chr6_36104728_f	0	+
chr6	36106221	36106478	NM_002754_intron_8_0_chr6_36106222_f	0	+
chr6	36106557	36106655	NM_002754_intron_9_0_chr6_36106558_f	0	+
chr6	36106832	36107070	NM_002754_intron_10_0_chr6_36106833_f	0	+
chr6	36098478	36099047	NR_072996_intron_0_0_chr6_36098479_f	0	+
chr6	36099177	36100397	NR_072996_intron_1_0_chr6_36099178_f	0	+
chr6	36100456	36103529	NR_072996_intron_2_0_chr6_36100457_f	0	+
chr6	36103638	36103795	NR_072996_intron_3_0_chr6_36103639_f	0	+
chr6	36103825	36104260	NR_072996_intron_4_0_chr6_36103826_f	0	+
chr6	36104308	36104432	NR_072996_intron_5_0_chr6_36104309_f	0	+
chr6	36104547	36106478	NR_072996_intron_6_0_chr6_36104548_f	0	+
chr6	36106557	36106655	NR_072996_intron_7_0_chr6_36106558_f	0	+
chr6	36106832	36107070	NR_072996_intron_8_0_chr6_36106833_f	0	+
chr6	36238441	36259096	NM_001145717_intron_0_0_chr6_36238442_f	0	+
chr6	36259329	36260837	NM_001145717_intron_1_0_chr6_36259330_f	0	+
chr6	36260903	36261966	NM_001145717_intron_2_0_chr6_36260904_f	0	+
chr6	36262176	36263140	NM_001145717_intron_3_0_chr6_36262177_f	0	+
chr6	36263201	36269637	NM_001145717_intron_4_0_chr6_36263202_f	0	+
chr6	36270246	36274068	NM_001145717_intron_5_0_chr6_36270247_f	0	+
chr6	36274153	36275363	NM_001145717_intron_6_0_chr6_36274154_f	0	+
chr6	36211038	36259096	NM_001145716_intron_0_0_chr6_36211039_f	0	+
chr6	36259329	36260837	NM_001145716_intron_1_0_chr6_36259330_f	0	+
chr6	36260903	36261939	NM_001145716_intron_2_0_chr6_36260904_f	0	+
chr6	36262176	36263140	NM_001145716_intron_3_0_chr6_36262177_f	0	+
chr6	36263201	36269637	NM_001145716_intron_4_0_chr6_36263202_f	0	+
chr6	36270246	36274068	NM_001145716_intron_5_0_chr6_36270247_f	0	+
chr6	36274153	36275363	NM_001145716_intron_6_0_chr6_36274154_f	0	+
chr6	36211038	36259096	NM_173676_intron_0_0_chr6_36211039_f	0	+
chr6	36259329	36260837	NM_173676_intron_1_0_chr6_36259330_f	0	+
chr6	36260903	36261966	NM_173676_intron_2_0_chr6_36260904_f	0	+
chr6	36262176	36263140	NM_173676_intron_3_0_chr6_36262177_f	0	+
chr6	36263201	36269637	NM_173676_intron_4_0_chr6_36263202_f	0	+
chr6	36270246	36274068	NM_173676_intron_5_0_chr6_36270247_f	0	+
chr6	36274153	36275363	NM_173676_intron_6_0_chr6_36274154_f	0	+
chr6	36285168	36287132	NM_001010903_intron_0_0_chr6_36285169_r	0	-
chr6	36287387	36288931	NM_001010903_intron_1_0_chr6_36287388_r	0	-
chr6	36288996	36290087	NM_001010903_intron_2_0_chr6_36288997_r	0	-
chr6	36290219	36291069	NM_001010903_intron_3_0_chr6_36290220_r	0	-
chr6	36291310	36291905	NM_001010903_intron_4_0_chr6_36291311_r	0	-
chr6	36291967	36293059	NM_001010903_intron_5_0_chr6_36291968_r	0	-
chr6	36293191	36294286	NM_001010903_intron_6_0_chr6_36293192_r	0	-
chr6	36294530	36294806	NM_001010903_intron_7_0_chr6_36294531_r	0	-
chr6	36294871	36296374	NM_001010903_intron_8_0_chr6_36294872_r	0	-
chr6	36296491	36297857	NM_001010903_intron_9_0_chr6_36296492_r	0	-
chr6	36298471	36304488	NM_001010903_intron_10_0_chr6_36298472_r	0	-
chr6	36322464	36334651	NM_001207035_intron_0_0_chr6_36322465_r	0	-
chr6	36334752	36336705	NM_001207035_intron_1_0_chr6_36334753_r	0	-
chr6	36336848	36339106	NM_001207035_intron_2_0_chr6_36336849_r	0	-
chr6	36339337	36341229	NM_001207035_intron_3_0_chr6_36339338_r	0	-
chr6	36341355	36343647	NM_001207035_intron_4_0_chr6_36341356_r	0	-
chr6	36343812	36353310	NM_001207035_intron_5_0_chr6_36343813_r	0	-
chr6	36353446	36355312	NM_001207035_intron_6_0_chr6_36353447_r	0	-
chr6	36334539	36334651	NM_001207041_intron_0_0_chr6_36334540_r	0	-
chr6	36334752	36336705	NM_001207041_intron_1_0_chr6_36334753_r	0	-
chr6	36336848	36339106	NM_001207041_intron_2_0_chr6_36336849_r	0	-
chr6	36339337	36341229	NM_001207041_intron_3_0_chr6_36339338_r	0	-
chr6	36341355	36355312	NM_001207041_intron_4_0_chr6_36341356_r	0	-
chr6	36334539	36334651	NM_001207040_intron_0_0_chr6_36334540_r	0	-
chr6	36334752	36336705	NM_001207040_intron_1_0_chr6_36334753_r	0	-
chr6	36336848	36339106	NM_001207040_intron_2_0_chr6_36336849_r	0	-
chr6	36339337	36341229	NM_001207040_intron_3_0_chr6_36339338_r	0	-
chr6	36341355	36343647	NM_001207040_intron_4_0_chr6_36341356_r	0	-
chr6	36343812	36355312	NM_001207040_intron_5_0_chr6_36343813_r	0	-
chr6	36322464	36334651	NM_001207039_intron_0_0_chr6_36322465_r	0	-
chr6	36334752	36336705	NM_001207039_intron_1_0_chr6_36334753_r	0	-
chr6	36336848	36339106	NM_001207039_intron_2_0_chr6_36336849_r	0	-
chr6	36339337	36341229	NM_001207039_intron_3_0_chr6_36339338_r	0	-
chr6	36341355	36353310	NM_001207039_intron_4_0_chr6_36341356_r	0	-
chr6	36353446	36355312	NM_001207039_intron_5_0_chr6_36353447_r	0	-
chr6	36334539	36334651	NM_001207038_intron_0_0_chr6_36334540_r	0	-
chr6	36334752	36336705	NM_001207038_intron_1_0_chr6_36334753_r	0	-
chr6	36336848	36341229	NM_001207038_intron_2_0_chr6_36336849_r	0	-
chr6	36341355	36343647	NM_001207038_intron_3_0_chr6_36341356_r	0	-
chr6	36343812	36353310	NM_001207038_intron_4_0_chr6_36343813_r	0	-
chr6	36353446	36355312	NM_001207038_intron_5_0_chr6_36353447_r	0	-
chr6	36334539	36334651	NM_001207037_intron_0_0_chr6_36334540_r	0	-
chr6	36334752	36336705	NM_001207037_intron_1_0_chr6_36334753_r	0	-
chr6	36336848	36339106	NM_001207037_intron_2_0_chr6_36336849_r	0	-
chr6	36339337	36341229	NM_001207037_intron_3_0_chr6_36339338_r	0	-
chr6	36341355	36343606	NM_001207037_intron_4_0_chr6_36341356_r	0	-
chr6	36343812	36353310	NM_001207037_intron_5_0_chr6_36343813_r	0	-
chr6	36353446	36355312	NM_001207037_intron_6_0_chr6_36353447_r	0	-
chr6	36334539	36334651	NM_001207036_intron_0_0_chr6_36334540_r	0	-
chr6	36334752	36336705	NM_001207036_intron_1_0_chr6_36334753_r	0	-
chr6	36336848	36339106	NM_001207036_intron_2_0_chr6_36336849_r	0	-
chr6	36339337	36341229	NM_001207036_intron_3_0_chr6_36339338_r	0	-
chr6	36341355	36353310	NM_001207036_intron_4_0_chr6_36341356_r	0	-
chr6	36353446	36355312	NM_001207036_intron_5_0_chr6_36353447_r	0	-
chr6	36359651	36368230	NM_152990_intron_0_0_chr6_36359652_r	0	-
chr6	36368361	36393690	NM_152990_intron_1_0_chr6_36368362_r	0	-
chr6	36393868	36406543	NM_152990_intron_2_0_chr6_36393869_r	0	-
chr6	36406663	36410311	NM_152990_intron_3_0_chr6_36406664_r	0	-
chr6	36334539	36334651	NM_016135_intron_0_0_chr6_36334540_r	0	-
chr6	36334752	36336705	NM_016135_intron_1_0_chr6_36334753_r	0	-
chr6	36336848	36339106	NM_016135_intron_2_0_chr6_36336849_r	0	-
chr6	36339337	36341229	NM_016135_intron_3_0_chr6_36339338_r	0	-
chr6	36341355	36343647	NM_016135_intron_4_0_chr6_36341356_r	0	-
chr6	36343812	36353310	NM_016135_intron_5_0_chr6_36343813_r	0	-
chr6	36353446	36355312	NM_016135_intron_6_0_chr6_36353447_r	0	-
chr6	36463691	36464487	NM_001305102_intron_0_0_chr6_36463692_r	0	-
chr6	36464582	36465556	NM_001305102_intron_1_0_chr6_36464583_r	0	-
chr6	36465652	36466139	NM_001305102_intron_2_0_chr6_36465653_r	0	-
chr6	36466263	36467649	NM_001305102_intron_3_0_chr6_36466264_r	0	-
chr6	36467767	36474359	NM_001305102_intron_4_0_chr6_36467768_r	0	-
chr6	36474421	36475276	NM_001305102_intron_5_0_chr6_36474422_r	0	-
chr6	36475379	36483114	NM_001305102_intron_6_0_chr6_36475380_r	0	-
chr6	36483269	36485493	NM_001305102_intron_7_0_chr6_36483270_r	0	-
chr6	36485617	36489510	NM_001305102_intron_8_0_chr6_36485618_r	0	-
chr6	36489594	36492117	NM_001305102_intron_9_0_chr6_36489595_r	0	-
chr6	36492240	36493367	NM_001305102_intron_10_0_chr6_36492241_r	0	-
chr6	36493419	36507848	NM_001305102_intron_11_0_chr6_36493420_r	0	-
chr6	36507981	36514966	NM_001305102_intron_12_0_chr6_36507982_r	0	-
chr6	36463691	36464487	NM_007271_intron_0_0_chr6_36463692_r	0	-
chr6	36464582	36465556	NM_007271_intron_1_0_chr6_36464583_r	0	-
chr6	36465652	36466139	NM_007271_intron_2_0_chr6_36465653_r	0	-
chr6	36466263	36467649	NM_007271_intron_3_0_chr6_36466264_r	0	-
chr6	36467767	36474359	NM_007271_intron_4_0_chr6_36467768_r	0	-
chr6	36474421	36475276	NM_007271_intron_5_0_chr6_36474422_r	0	-
chr6	36475379	36483114	NM_007271_intron_6_0_chr6_36475380_r	0	-
chr6	36483269	36485493	NM_007271_intron_7_0_chr6_36483270_r	0	-
chr6	36485617	36489510	NM_007271_intron_8_0_chr6_36485618_r	0	-
chr6	36489594	36492117	NM_007271_intron_9_0_chr6_36489595_r	0	-
chr6	36492240	36493367	NM_007271_intron_10_0_chr6_36492241_r	0	-
chr6	36493419	36507848	NM_007271_intron_11_0_chr6_36493420_r	0	-
chr6	36507984	36514966	NM_007271_intron_12_0_chr6_36507985_r	0	-
chr6	36644301	36645678	NM_078467_intron_0_0_chr6_36644302_f	0	+
chr6	36645710	36651873	NM_078467_intron_1_0_chr6_36645711_f	0	+
chr6	36652323	36653527	NM_078467_intron_2_0_chr6_36652324_f	0	+
chr6	36644301	36651873	NM_001220777_intron_0_0_chr6_36644302_f	0	+
chr6	36652323	36653527	NM_001220777_intron_1_0_chr6_36652324_f	0	+
chr6	36646716	36651873	NM_001220778_intron_0_0_chr6_36646717_f	0	+
chr6	36652323	36653527	NM_001220778_intron_1_0_chr6_36652324_f	0	+
chr6	36644347	36645472	NM_001291549_intron_0_0_chr6_36644348_f	0	+
chr6	36645710	36651873	NM_001291549_intron_1_0_chr6_36645711_f	0	+
chr6	36652323	36653527	NM_001291549_intron_2_0_chr6_36652324_f	0	+
chr6	36646575	36651873	NM_000389_intron_0_0_chr6_36646576_f	0	+
chr6	36652323	36653527	NM_000389_intron_1_0_chr6_36652324_f	0	+
chr6	36710263	36711465	NM_001314019_intron_0_0_chr6_36710264_r	0	-
chr6	36711539	36712044	NM_001314019_intron_1_0_chr6_36711540_r	0	-
chr6	36712102	36712824	NM_001314019_intron_2_0_chr6_36712103_r	0	-
chr6	36712927	36713164	NM_001314019_intron_3_0_chr6_36712928_r	0	-
chr6	36713292	36714172	NM_001314019_intron_4_0_chr6_36713293_r	0	-
chr6	36714354	36715997	NM_001314019_intron_5_0_chr6_36714355_r	0	-
chr6	36716044	36720356	NM_001314019_intron_6_0_chr6_36716045_r	0	-
chr6	36720397	36720810	NM_001314019_intron_7_0_chr6_36720398_r	0	-
chr6	36720872	36724021	NM_001314019_intron_8_0_chr6_36720873_r	0	-
chr6	36724075	36725061	NM_001314019_intron_9_0_chr6_36724076_r	0	-
chr6	36710263	36711465	NM_001314018_intron_0_0_chr6_36710264_r	0	-
chr6	36711539	36712044	NM_001314018_intron_1_0_chr6_36711540_r	0	-
chr6	36712102	36712824	NM_001314018_intron_2_0_chr6_36712103_r	0	-
chr6	36712927	36713164	NM_001314018_intron_3_0_chr6_36712928_r	0	-
chr6	36713292	36714172	NM_001314018_intron_4_0_chr6_36713293_r	0	-
chr6	36714354	36715997	NM_001314018_intron_5_0_chr6_36714355_r	0	-
chr6	36716044	36720810	NM_001314018_intron_6_0_chr6_36716045_r	0	-
chr6	36720872	36724021	NM_001314018_intron_7_0_chr6_36720873_r	0	-
chr6	36724075	36725061	NM_001314018_intron_8_0_chr6_36724076_r	0	-
chr6	36710263	36711465	NM_001314020_intron_0_0_chr6_36710264_r	0	-
chr6	36711539	36712044	NM_001314020_intron_1_0_chr6_36711540_r	0	-
chr6	36712102	36712824	NM_001314020_intron_2_0_chr6_36712103_r	0	-
chr6	36712927	36713164	NM_001314020_intron_3_0_chr6_36712928_r	0	-
chr6	36713292	36714172	NM_001314020_intron_4_0_chr6_36713293_r	0	-
chr6	36714354	36715997	NM_001314020_intron_5_0_chr6_36714355_r	0	-
chr6	36716044	36724021	NM_001314020_intron_6_0_chr6_36716045_r	0	-
chr6	36724075	36725061	NM_001314020_intron_7_0_chr6_36724076_r	0	-
chr6	36710263	36711465	NM_020939_intron_0_0_chr6_36710264_r	0	-
chr6	36711539	36712044	NM_020939_intron_1_0_chr6_36711540_r	0	-
chr6	36712102	36712824	NM_020939_intron_2_0_chr6_36712103_r	0	-
chr6	36712927	36713164	NM_020939_intron_3_0_chr6_36712928_r	0	-
chr6	36713292	36714172	NM_020939_intron_4_0_chr6_36713293_r	0	-
chr6	36714354	36715997	NM_020939_intron_5_0_chr6_36714355_r	0	-
chr6	36716044	36720810	NM_020939_intron_6_0_chr6_36716045_r	0	-
chr6	36720872	36724021	NM_020939_intron_7_0_chr6_36720873_r	0	-
chr6	36724075	36730693	NM_020939_intron_8_0_chr6_36724076_r	0	-
chr6	36730769	36733111	NM_020939_intron_9_0_chr6_36730770_r	0	-
chr6	36733153	36742737	NM_020939_intron_10_0_chr6_36733154_r	0	-
chr6	36742842	36746630	NM_020939_intron_11_0_chr6_36742843_r	0	-
chr6	36746734	36759809	NM_020939_intron_12_0_chr6_36746735_r	0	-
chr6	36759873	36762366	NM_020939_intron_13_0_chr6_36759874_r	0	-
chr6	36762426	36765941	NM_020939_intron_14_0_chr6_36762427_r	0	-
chr6	36766018	36766231	NM_020939_intron_15_0_chr6_36766019_r	0	-
chr6	36766271	36767743	NM_020939_intron_16_0_chr6_36766272_r	0	-
chr6	36767847	36789889	NM_020939_intron_17_0_chr6_36767848_r	0	-
chr6	36789936	36790833	NM_020939_intron_18_0_chr6_36789937_r	0	-
chr6	36790874	36807058	NM_020939_intron_19_0_chr6_36790875_r	0	-
chr6	36765443	36765941	NM_001314017_intron_0_0_chr6_36765444_r	0	-
chr6	36766018	36766231	NM_001314017_intron_1_0_chr6_36766019_r	0	-
chr6	36766271	36767743	NM_001314017_intron_2_0_chr6_36766272_r	0	-
chr6	36767847	36789889	NM_001314017_intron_3_0_chr6_36767848_r	0	-
chr6	36789936	36790833	NM_001314017_intron_4_0_chr6_36789937_r	0	-
chr6	36790874	36807058	NM_001314017_intron_5_0_chr6_36790875_r	0	-
chr6	36936750	36937814	NM_001271641_intron_0_0_chr6_36936751_r	0	-
chr6	36937890	36938181	NM_001271641_intron_1_0_chr6_36937891_r	0	-
chr6	36938249	36938422	NM_001271641_intron_2_0_chr6_36938250_r	0	-
chr6	36938470	36940427	NM_001271641_intron_3_0_chr6_36938471_r	0	-
chr6	36940572	36943433	NM_001271641_intron_4_0_chr6_36940573_r	0	-
chr6	36943493	36944974	NM_001271641_intron_5_0_chr6_36943494_r	0	-
chr6	36945026	36945409	NM_001271641_intron_6_0_chr6_36945027_r	0	-
chr6	36945467	36945853	NM_001271641_intron_7_0_chr6_36945468_r	0	-
chr6	36945931	36946280	NM_001271641_intron_8_0_chr6_36945932_r	0	-
chr6	36946387	36949363	NM_001271641_intron_9_0_chr6_36946388_r	0	-
chr6	36949448	36953628	NM_001271641_intron_10_0_chr6_36949449_r	0	-
chr6	36936750	36937814	NM_014341_intron_0_0_chr6_36936751_r	0	-
chr6	36937890	36938181	NM_014341_intron_1_0_chr6_36937891_r	0	-
chr6	36938249	36938422	NM_014341_intron_2_0_chr6_36938250_r	0	-
chr6	36938470	36940478	NM_014341_intron_3_0_chr6_36938471_r	0	-
chr6	36940572	36943433	NM_014341_intron_4_0_chr6_36940573_r	0	-
chr6	36943493	36944974	NM_014341_intron_5_0_chr6_36943494_r	0	-
chr6	36945026	36945409	NM_014341_intron_6_0_chr6_36945027_r	0	-
chr6	36945467	36945853	NM_014341_intron_7_0_chr6_36945468_r	0	-
chr6	36945931	36946280	NM_014341_intron_8_0_chr6_36945932_r	0	-
chr6	36946387	36949363	NM_014341_intron_9_0_chr6_36946388_r	0	-
chr6	36949448	36953628	NM_014341_intron_10_0_chr6_36949449_r	0	-
chr6	36916180	36922455	NM_001199159_intron_0_0_chr6_36916181_f	0	+
chr6	36922707	36926920	NM_001199159_intron_1_0_chr6_36922708_f	0	+
chr6	36927142	36929226	NM_001199159_intron_2_0_chr6_36927143_f	0	+
chr6	36929336	36929661	NM_001199159_intron_3_0_chr6_36929337_f	0	+
chr6	36929750	36930710	NM_001199159_intron_4_0_chr6_36929751_f	0	+
chr6	36931388	36931598	NM_001199159_intron_5_0_chr6_36931389_f	0	+
chr6	36931738	36932161	NM_001199159_intron_6_0_chr6_36931739_f	0	+
chr6	36853804	36862279	NM_001286637_intron_0_0_chr6_36853805_f	0	+
chr6	36862379	36867201	NM_001286637_intron_1_0_chr6_36862380_f	0	+
chr6	36867409	36870055	NM_001286637_intron_2_0_chr6_36867410_f	0	+
chr6	36870210	36882059	NM_001286637_intron_3_0_chr6_36870211_f	0	+
chr6	36882211	36882329	NM_001286637_intron_4_0_chr6_36882212_f	0	+
chr6	36882469	36884220	NM_001286637_intron_5_0_chr6_36882470_f	0	+
chr6	36884350	36887353	NM_001286637_intron_6_0_chr6_36884351_f	0	+
chr6	36887477	36891122	NM_001286637_intron_7_0_chr6_36887478_f	0	+
chr6	36839743	36846783	NM_001286636_intron_0_0_chr6_36839744_f	0	+
chr6	36846908	36850963	NM_001286636_intron_1_0_chr6_36846909_f	0	+
chr6	36851128	36867201	NM_001286636_intron_2_0_chr6_36851129_f	0	+
chr6	36867409	36870055	NM_001286636_intron_3_0_chr6_36867410_f	0	+
chr6	36870210	36882059	NM_001286636_intron_4_0_chr6_36870211_f	0	+
chr6	36882211	36882329	NM_001286636_intron_5_0_chr6_36882212_f	0	+
chr6	36882469	36884220	NM_001286636_intron_6_0_chr6_36882470_f	0	+
chr6	36884350	36887353	NM_001286636_intron_7_0_chr6_36884351_f	0	+
chr6	36887477	36891122	NM_001286636_intron_8_0_chr6_36887478_f	0	+
chr6	36853804	36862279	NM_001286635_intron_0_0_chr6_36853805_f	0	+
chr6	36862379	36867201	NM_001286635_intron_1_0_chr6_36862380_f	0	+
chr6	36867409	36869996	NM_001286635_intron_2_0_chr6_36867410_f	0	+
chr6	36870210	36882059	NM_001286635_intron_3_0_chr6_36870211_f	0	+
chr6	36882211	36882329	NM_001286635_intron_4_0_chr6_36882212_f	0	+
chr6	36882469	36884220	NM_001286635_intron_5_0_chr6_36882470_f	0	+
chr6	36884350	36887353	NM_001286635_intron_6_0_chr6_36884351_f	0	+
chr6	36887477	36891122	NM_001286635_intron_7_0_chr6_36887478_f	0	+
chr6	36922707	36926920	NM_153370_intron_0_0_chr6_36922708_f	0	+
chr6	36927142	36929226	NM_153370_intron_1_0_chr6_36927143_f	0	+
chr6	36929336	36929661	NM_153370_intron_2_0_chr6_36929337_f	0	+
chr6	36929750	36930710	NM_153370_intron_3_0_chr6_36929751_f	0	+
chr6	36931388	36931598	NM_153370_intron_4_0_chr6_36931389_f	0	+
chr6	36931738	36932161	NM_153370_intron_5_0_chr6_36931739_f	0	+
chr6	36936750	36937814	NR_130739_intron_0_0_chr6_36936751_r	0	-
chr6	36937890	36938181	NR_130739_intron_1_0_chr6_36937891_r	0	-
chr6	36938249	36938422	NR_130739_intron_2_0_chr6_36938250_r	0	-
chr6	36938470	36940478	NR_130739_intron_3_0_chr6_36938471_r	0	-
chr6	36940572	36943433	NR_130739_intron_4_0_chr6_36940573_r	0	-
chr6	36943493	36944974	NR_130739_intron_5_0_chr6_36943494_r	0	-
chr6	36945026	36945409	NR_130739_intron_6_0_chr6_36945027_r	0	-
chr6	36945560	36945853	NR_130739_intron_7_0_chr6_36945561_r	0	-
chr6	36945931	36946280	NR_130739_intron_8_0_chr6_36945932_r	0	-
chr6	36946387	36949363	NR_130739_intron_9_0_chr6_36946388_r	0	-
chr6	36949448	36953628	NR_130739_intron_10_0_chr6_36949449_r	0	-
chr6	36853804	36867201	NM_152734_intron_0_0_chr6_36853805_f	0	+
chr6	36867409	36869996	NM_152734_intron_1_0_chr6_36867410_f	0	+
chr6	36870210	36882059	NM_152734_intron_2_0_chr6_36870211_f	0	+
chr6	36882211	36882329	NM_152734_intron_3_0_chr6_36882212_f	0	+
chr6	36882469	36884220	NM_152734_intron_4_0_chr6_36882470_f	0	+
chr6	36884350	36887353	NM_152734_intron_5_0_chr6_36884351_f	0	+
chr6	36887477	36891122	NM_152734_intron_6_0_chr6_36887478_f	0	+
chr6	36973661	36976609	NM_173558_intron_0_0_chr6_36973662_f	0	+
chr6	36976841	36978748	NM_173558_intron_1_0_chr6_36976842_f	0	+
chr6	36978826	36979481	NM_173558_intron_2_0_chr6_36978827_f	0	+
chr6	36979630	36981384	NM_173558_intron_3_0_chr6_36979631_f	0	+
chr6	36981541	36981737	NM_173558_intron_4_0_chr6_36981542_f	0	+
chr6	36981876	36982421	NM_173558_intron_5_0_chr6_36981877_f	0	+
chr6	36982480	36982667	NM_173558_intron_6_0_chr6_36982481_f	0	+
chr6	36982814	36983543	NM_173558_intron_7_0_chr6_36982815_f	0	+
chr6	36983636	36988316	NM_173558_intron_8_0_chr6_36983637_f	0	+
chr6	36988396	36988484	NM_173558_intron_9_0_chr6_36988397_f	0	+
chr6	36988515	36989287	NM_173558_intron_10_0_chr6_36988516_f	0	+
chr6	36989380	36990014	NM_173558_intron_11_0_chr6_36989381_f	0	+
chr6	36990146	36993567	NM_173558_intron_12_0_chr6_36990147_f	0	+
chr6	36993714	36995204	NM_173558_intron_13_0_chr6_36993715_f	0	+
chr6	36995351	36995723	NM_173558_intron_14_0_chr6_36995352_f	0	+
chr6	37138433	37138548	NM_001243186_intron_0_0_chr6_37138434_f	0	+
chr6	37138655	37138756	NM_001243186_intron_1_0_chr6_37138656_f	0	+
chr6	37138807	37138900	NM_001243186_intron_2_0_chr6_37138808_f	0	+
chr6	37139267	37140771	NM_001243186_intron_3_0_chr6_37139268_f	0	+
chr6	37140948	37141709	NM_001243186_intron_4_0_chr6_37140949_f	0	+
chr6	37138433	37138548	NM_002648_intron_0_0_chr6_37138434_f	0	+
chr6	37138655	37138756	NM_002648_intron_1_0_chr6_37138656_f	0	+
chr6	37138807	37138900	NM_002648_intron_2_0_chr6_37138808_f	0	+
chr6	37139267	37140771	NM_002648_intron_3_0_chr6_37139268_f	0	+
chr6	37140948	37141709	NM_002648_intron_4_0_chr6_37140949_f	0	+
chr6	37225749	37237369	NM_017772_intron_0_0_chr6_37225750_f	0	+
chr6	37237426	37247079	NM_017772_intron_1_0_chr6_37237427_f	0	+
chr6	37247387	37249960	NM_017772_intron_2_0_chr6_37247388_f	0	+
chr6	37250140	37250657	NM_017772_intron_3_0_chr6_37250141_f	0	+
chr6	37250728	37252111	NM_017772_intron_4_0_chr6_37250729_f	0	+
chr6	37252240	37254782	NM_017772_intron_5_0_chr6_37252241_f	0	+
chr6	37254848	37259018	NM_017772_intron_6_0_chr6_37254849_f	0	+
chr6	37259133	37280693	NM_017772_intron_7_0_chr6_37259134_f	0	+
chr6	37280800	37281591	NM_017772_intron_8_0_chr6_37280801_f	0	+
chr6	37281667	37284478	NM_017772_intron_9_0_chr6_37281668_f	0	+
chr6	37284606	37284886	NM_017772_intron_10_0_chr6_37284607_f	0	+
chr6	37284982	37298819	NM_017772_intron_11_0_chr6_37284983_f	0	+
chr6	37225749	37237369	NR_130108_intron_0_0_chr6_37225750_f	0	+
chr6	37237426	37247079	NR_130108_intron_1_0_chr6_37237427_f	0	+
chr6	37247387	37249960	NR_130108_intron_2_0_chr6_37247388_f	0	+
chr6	37250140	37250657	NR_130108_intron_3_0_chr6_37250141_f	0	+
chr6	37250789	37252111	NR_130108_intron_4_0_chr6_37250790_f	0	+
chr6	37252240	37254782	NR_130108_intron_5_0_chr6_37252241_f	0	+
chr6	37254848	37259018	NR_130108_intron_6_0_chr6_37254849_f	0	+
chr6	37259133	37280693	NR_130108_intron_7_0_chr6_37259134_f	0	+
chr6	37280800	37281591	NR_130108_intron_8_0_chr6_37280801_f	0	+
chr6	37281667	37284478	NR_130108_intron_9_0_chr6_37281668_f	0	+
chr6	37284606	37284886	NR_130108_intron_10_0_chr6_37284607_f	0	+
chr6	37284982	37298819	NR_130108_intron_11_0_chr6_37284983_f	0	+
chr6	37401153	37403399	NM_015050_intron_0_0_chr6_37401154_f	0	+
chr6	37403538	37411774	NM_015050_intron_1_0_chr6_37403539_f	0	+
chr6	37411926	37414066	NM_015050_intron_2_0_chr6_37411927_f	0	+
chr6	37414225	37418026	NM_015050_intron_3_0_chr6_37414226_f	0	+
chr6	37418119	37419581	NM_015050_intron_4_0_chr6_37418120_f	0	+
chr6	37419653	37420822	NM_015050_intron_5_0_chr6_37419654_f	0	+
chr6	37420917	37421015	NM_015050_intron_6_0_chr6_37420918_f	0	+
chr6	37421088	37426387	NM_015050_intron_7_0_chr6_37421089_f	0	+
chr6	37426586	37427341	NM_015050_intron_8_0_chr6_37426587_f	0	+
chr6	37427460	37429324	NM_015050_intron_9_0_chr6_37427461_f	0	+
chr6	37429421	37429745	NM_015050_intron_10_0_chr6_37429422_f	0	+
chr6	37429878	37430604	NM_015050_intron_11_0_chr6_37429879_f	0	+
chr6	37430784	37438796	NM_015050_intron_12_0_chr6_37430785_f	0	+
chr6	37438853	37439622	NM_015050_intron_13_0_chr6_37438854_f	0	+
chr6	37439680	37440194	NM_015050_intron_14_0_chr6_37439681_f	0	+
chr6	37440263	37441245	NM_015050_intron_15_0_chr6_37440264_f	0	+
chr6	37441377	37442299	NM_015050_intron_16_0_chr6_37441378_f	0	+
chr6	37442422	37443096	NM_015050_intron_17_0_chr6_37442423_f	0	+
chr6	37443188	37443901	NM_015050_intron_18_0_chr6_37443189_f	0	+
chr6	37443970	37445367	NM_015050_intron_19_0_chr6_37443971_f	0	+
chr6	37445415	37446184	NM_015050_intron_20_0_chr6_37445416_f	0	+
chr6	37446297	37446922	NM_015050_intron_21_0_chr6_37446298_f	0	+
chr6	37447031	37447788	NM_015050_intron_22_0_chr6_37447032_f	0	+
chr6	37451065	37452585	NM_138493_intron_0_0_chr6_37451066_r	0	-
chr6	37452638	37452875	NM_138493_intron_1_0_chr6_37452639_r	0	-
chr6	37452970	37467597	NM_138493_intron_2_0_chr6_37452971_r	0	-
chr6	38449562	38449842	NR_144472_intron_0_0_chr6_38449563_f	0	+
chr6	38875613	38890860	NR_038401_intron_0_0_chr6_38875614_r	0	-
chr6	38891343	38892688	NR_038401_intron_1_0_chr6_38891344_r	0	-
chr6	38892827	38904068	NR_038401_intron_2_0_chr6_38892828_r	0	-
chr6	38904168	38920823	NR_038401_intron_3_0_chr6_38904169_r	0	-
chr6	39016694	39024172	NR_136562_intron_0_0_chr6_39016695_f	0	+
chr6	39024269	39025247	NR_136562_intron_1_0_chr6_39024270_f	0	+
chr6	39025355	39033486	NR_136562_intron_2_0_chr6_39025356_f	0	+
chr6	39033605	39033972	NR_136562_intron_3_0_chr6_39033606_f	0	+
chr6	39034079	39040637	NR_136562_intron_4_0_chr6_39034080_f	0	+
chr6	39040791	39041385	NR_136562_intron_5_0_chr6_39040792_f	0	+
chr6	39041545	39046097	NR_136562_intron_6_0_chr6_39041546_f	0	+
chr6	39046158	39046732	NR_136562_intron_7_0_chr6_39046159_f	0	+
chr6	39046802	39046887	NR_136562_intron_8_0_chr6_39046803_f	0	+
chr6	39046976	39047339	NR_136562_intron_9_0_chr6_39046977_f	0	+
chr6	39047478	39048473	NR_136562_intron_10_0_chr6_39047479_f	0	+
chr6	39048515	39053681	NR_136562_intron_11_0_chr6_39048516_f	0	+
chr6	39053905	39055119	NR_136562_intron_12_0_chr6_39053906_f	0	+
chr6	39016694	39024172	NR_136563_intron_0_0_chr6_39016695_f	0	+
chr6	39024269	39025247	NR_136563_intron_1_0_chr6_39024270_f	0	+
chr6	39025355	39033486	NR_136563_intron_2_0_chr6_39025356_f	0	+
chr6	39033605	39033972	NR_136563_intron_3_0_chr6_39033606_f	0	+
chr6	39034079	39040637	NR_136563_intron_4_0_chr6_39034080_f	0	+
chr6	39040791	39041385	NR_136563_intron_5_0_chr6_39040792_f	0	+
chr6	39041545	39046097	NR_136563_intron_6_0_chr6_39041546_f	0	+
chr6	39046158	39046732	NR_136563_intron_7_0_chr6_39046159_f	0	+
chr6	39046802	39046887	NR_136563_intron_8_0_chr6_39046803_f	0	+
chr6	39046976	39047339	NR_136563_intron_9_0_chr6_39046977_f	0	+
chr6	39047478	39048473	NR_136563_intron_10_0_chr6_39047479_f	0	+
chr6	39048515	39053681	NR_136563_intron_11_0_chr6_39048516_f	0	+
chr6	39053905	39054063	NR_136563_intron_12_0_chr6_39053906_f	0	+
chr6	39016694	39024172	NM_002062_intron_0_0_chr6_39016695_f	0	+
chr6	39024269	39025247	NM_002062_intron_1_0_chr6_39024270_f	0	+
chr6	39025355	39033486	NM_002062_intron_2_0_chr6_39025356_f	0	+
chr6	39033605	39033972	NM_002062_intron_3_0_chr6_39033606_f	0	+
chr6	39034079	39040637	NM_002062_intron_4_0_chr6_39034080_f	0	+
chr6	39040791	39041385	NM_002062_intron_5_0_chr6_39040792_f	0	+
chr6	39041545	39046097	NM_002062_intron_6_0_chr6_39041546_f	0	+
chr6	39046158	39046732	NM_002062_intron_7_0_chr6_39046159_f	0	+
chr6	39046802	39046887	NM_002062_intron_8_0_chr6_39046803_f	0	+
chr6	39046976	39047339	NM_002062_intron_9_0_chr6_39046977_f	0	+
chr6	39047478	39048473	NM_002062_intron_10_0_chr6_39047479_f	0	+
chr6	39048515	39053681	NM_002062_intron_11_0_chr6_39048516_f	0	+
chr6	39073552	39077089	NM_001304793_intron_0_0_chr6_39073553_r	0	-
chr6	39081496	39082658	NM_001304793_intron_1_0_chr6_39081497_r	0	-
chr6	39073552	39082658	NM_018322_intron_0_0_chr6_39073553_r	0	-
chr6	39267513	39271732	NM_031460_intron_0_0_chr6_39267514_r	0	-
chr6	39271907	39272270	NM_031460_intron_1_0_chr6_39271908_r	0	-
chr6	39272431	39278668	NM_031460_intron_2_0_chr6_39272432_r	0	-
chr6	39278783	39281859	NM_031460_intron_3_0_chr6_39278784_r	0	-
chr6	39284218	39284557	NM_001135106_intron_0_0_chr6_39284219_r	0	-
chr6	39284723	39285561	NM_001135106_intron_1_0_chr6_39284724_r	0	-
chr6	39285728	39286794	NM_001135106_intron_2_0_chr6_39285729_r	0	-
chr6	39286909	39290103	NM_001135106_intron_3_0_chr6_39286910_r	0	-
chr6	39282905	39284557	NM_001135107_intron_0_0_chr6_39282906_r	0	-
chr6	39284723	39285561	NM_001135107_intron_1_0_chr6_39284724_r	0	-
chr6	39285728	39286794	NM_001135107_intron_2_0_chr6_39285729_r	0	-
chr6	39286909	39290103	NM_001135107_intron_3_0_chr6_39286910_r	0	-
chr6	39282905	39284077	NM_032115_intron_0_0_chr6_39282906_r	0	-
chr6	39284218	39284557	NM_032115_intron_1_0_chr6_39284219_r	0	-
chr6	39284723	39285561	NM_032115_intron_2_0_chr6_39284724_r	0	-
chr6	39285728	39286794	NM_032115_intron_3_0_chr6_39285729_r	0	-
chr6	39286909	39290103	NM_032115_intron_4_0_chr6_39286910_r	0	-
chr6	39267513	39268148	NM_001135111_intron_0_0_chr6_39267514_r	0	-
chr6	39268299	39271732	NM_001135111_intron_1_0_chr6_39268300_r	0	-
chr6	39271907	39272270	NM_001135111_intron_2_0_chr6_39271908_r	0	-
chr6	39272431	39278668	NM_001135111_intron_3_0_chr6_39272432_r	0	-
chr6	39278783	39281859	NM_001135111_intron_4_0_chr6_39278784_r	0	-
chr6	39283207	39284557	NM_001135105_intron_0_0_chr6_39283208_r	0	-
chr6	39284723	39285561	NM_001135105_intron_1_0_chr6_39284724_r	0	-
chr6	39285728	39286794	NM_001135105_intron_2_0_chr6_39285729_r	0	-
chr6	39286909	39290103	NM_001135105_intron_3_0_chr6_39286910_r	0	-
chr6	39282905	39284557	NM_001363784_intron_0_0_chr6_39282906_r	0	-
chr6	39284723	39285561	NM_001363784_intron_1_0_chr6_39284724_r	0	-
chr6	39285728	39286794	NM_001363784_intron_2_0_chr6_39285729_r	0	-
chr6	39286909	39290103	NM_001363784_intron_3_0_chr6_39286910_r	0	-
chr6	39290217	39290599	NM_001363784_intron_4_0_chr6_39290218_r	0	-
chr6	39659638	39682467	NM_001351503_intron_0_0_chr6_39659639_r	0	-
chr6	39682542	39688477	NM_001351503_intron_1_0_chr6_39682543_r	0	-
chr6	39688587	39693020	NM_001351503_intron_2_0_chr6_39688588_r	0	-
chr6	39874893	39876815	NM_005943_intron_0_0_chr6_39874894_r	0	-
chr6	39876878	39877578	NM_005943_intron_1_0_chr6_39876879_r	0	-
chr6	39877699	39880007	NM_005943_intron_2_0_chr6_39877700_r	0	-
chr6	39880118	39880635	NM_005943_intron_3_0_chr6_39880119_r	0	-
chr6	39880748	39881060	NM_005943_intron_4_0_chr6_39880749_r	0	-
chr6	39881172	39881517	NM_005943_intron_5_0_chr6_39881173_r	0	-
chr6	39881579	39883811	NM_005943_intron_6_0_chr6_39881580_r	0	-
chr6	39883976	39893421	NM_005943_intron_7_0_chr6_39883977_r	0	-
chr6	39893589	39895067	NM_005943_intron_8_0_chr6_39893590_r	0	-
chr6	39856831	39859081	NR_125831_intron_0_0_chr6_39856832_r	0	-
chr6	39859155	39859398	NR_125831_intron_1_0_chr6_39859156_r	0	-
chr6	39859539	39864972	NR_125831_intron_2_0_chr6_39859540_r	0	-
chr6	39874893	39876830	NM_001358530_intron_0_0_chr6_39874894_r	0	-
chr6	39876878	39877578	NM_001358530_intron_1_0_chr6_39876879_r	0	-
chr6	39877699	39880007	NM_001358530_intron_2_0_chr6_39877700_r	0	-
chr6	39880118	39880635	NM_001358530_intron_3_0_chr6_39880119_r	0	-
chr6	39880748	39881060	NM_001358530_intron_4_0_chr6_39880749_r	0	-
chr6	39881172	39881517	NM_001358530_intron_5_0_chr6_39881173_r	0	-
chr6	39881579	39883811	NM_001358530_intron_6_0_chr6_39881580_r	0	-
chr6	39883976	39893421	NM_001358530_intron_7_0_chr6_39883977_r	0	-
chr6	39893589	39895067	NM_001358530_intron_8_0_chr6_39893590_r	0	-
chr6	39895194	39902033	NM_001358530_intron_9_0_chr6_39895195_r	0	-
chr6	39874893	39876815	NM_001358534_intron_0_0_chr6_39874894_r	0	-
chr6	39876878	39877578	NM_001358534_intron_1_0_chr6_39876879_r	0	-
chr6	39877699	39880007	NM_001358534_intron_2_0_chr6_39877700_r	0	-
chr6	39880118	39880635	NM_001358534_intron_3_0_chr6_39880119_r	0	-
chr6	39880748	39881060	NM_001358534_intron_4_0_chr6_39880749_r	0	-
chr6	39881172	39881517	NM_001358534_intron_5_0_chr6_39881173_r	0	-
chr6	39881579	39883811	NM_001358534_intron_6_0_chr6_39881580_r	0	-
chr6	39883976	39893421	NM_001358534_intron_7_0_chr6_39883977_r	0	-
chr6	39893589	39895067	NM_001358534_intron_8_0_chr6_39893590_r	0	-
chr6	39895194	39901764	NM_001358534_intron_9_0_chr6_39895195_r	0	-
chr6	39874893	39876815	NM_001358533_intron_0_0_chr6_39874894_r	0	-
chr6	39876878	39877578	NM_001358533_intron_1_0_chr6_39876879_r	0	-
chr6	39877699	39880007	NM_001358533_intron_2_0_chr6_39877700_r	0	-
chr6	39880118	39880635	NM_001358533_intron_3_0_chr6_39880119_r	0	-
chr6	39880748	39881060	NM_001358533_intron_4_0_chr6_39880749_r	0	-
chr6	39881172	39881517	NM_001358533_intron_5_0_chr6_39881173_r	0	-
chr6	39881579	39883811	NM_001358533_intron_6_0_chr6_39881580_r	0	-
chr6	39883976	39893421	NM_001358533_intron_7_0_chr6_39883977_r	0	-
chr6	39893589	39902033	NM_001358533_intron_8_0_chr6_39893590_r	0	-
chr6	39874893	39876830	NM_001358531_intron_0_0_chr6_39874894_r	0	-
chr6	39876878	39877578	NM_001358531_intron_1_0_chr6_39876879_r	0	-
chr6	39877699	39880007	NM_001358531_intron_2_0_chr6_39877700_r	0	-
chr6	39880118	39880635	NM_001358531_intron_3_0_chr6_39880119_r	0	-
chr6	39880748	39881060	NM_001358531_intron_4_0_chr6_39880749_r	0	-
chr6	39881172	39881517	NM_001358531_intron_5_0_chr6_39881173_r	0	-
chr6	39881579	39883811	NM_001358531_intron_6_0_chr6_39881580_r	0	-
chr6	39883976	39893421	NM_001358531_intron_7_0_chr6_39883977_r	0	-
chr6	39893589	39902033	NM_001358531_intron_8_0_chr6_39893590_r	0	-
chr6	39874893	39877578	NM_001358529_intron_0_0_chr6_39874894_r	0	-
chr6	39877699	39880007	NM_001358529_intron_1_0_chr6_39877700_r	0	-
chr6	39880118	39880635	NM_001358529_intron_2_0_chr6_39880119_r	0	-
chr6	39880748	39881060	NM_001358529_intron_3_0_chr6_39880749_r	0	-
chr6	39881172	39881517	NM_001358529_intron_4_0_chr6_39881173_r	0	-
chr6	39881579	39883811	NM_001358529_intron_5_0_chr6_39881580_r	0	-
chr6	39883976	39893421	NM_001358529_intron_6_0_chr6_39883977_r	0	-
chr6	39893589	39895067	NM_001358529_intron_7_0_chr6_39893590_r	0	-
chr6	39895194	39902033	NM_001358529_intron_8_0_chr6_39895195_r	0	-
chr6	39874893	39876815	NM_001075098_intron_0_0_chr6_39874894_r	0	-
chr6	39876878	39877578	NM_001075098_intron_1_0_chr6_39876879_r	0	-
chr6	39877699	39880007	NM_001075098_intron_2_0_chr6_39877700_r	0	-
chr6	39880118	39880635	NM_001075098_intron_3_0_chr6_39880119_r	0	-
chr6	39880748	39881060	NM_001075098_intron_4_0_chr6_39880749_r	0	-
chr6	39881172	39881517	NM_001075098_intron_5_0_chr6_39881173_r	0	-
chr6	39881579	39883811	NM_001075098_intron_6_0_chr6_39881580_r	0	-
chr6	39883976	39893421	NM_001075098_intron_7_0_chr6_39883977_r	0	-
chr6	39893589	39895067	NM_001075098_intron_8_0_chr6_39893590_r	0	-
chr6	39895194	39902033	NM_001075098_intron_9_0_chr6_39895195_r	0	-
chr6	39874893	39877578	NR_033233_intron_0_0_chr6_39874894_r	0	-
chr6	39877699	39880007	NR_033233_intron_1_0_chr6_39877700_r	0	-
chr6	39880118	39880635	NR_033233_intron_2_0_chr6_39880119_r	0	-
chr6	39880748	39881060	NR_033233_intron_3_0_chr6_39880749_r	0	-
chr6	39881172	39881517	NR_033233_intron_4_0_chr6_39881173_r	0	-
chr6	39881579	39883811	NR_033233_intron_5_0_chr6_39881580_r	0	-
chr6	39883976	39893421	NR_033233_intron_6_0_chr6_39883977_r	0	-
chr6	39893589	39902033	NR_033233_intron_7_0_chr6_39893590_r	0	-
chr6	40312495	40313749	NR_038887_intron_0_0_chr6_40312496_r	0	-
chr6	40313891	40321177	NR_038887_intron_1_0_chr6_40313892_r	0	-
chr6	40346311	40346485	NM_001359095_intron_0_0_chr6_40346312_f	0	+
chr6	40346636	40347020	NM_001359095_intron_1_0_chr6_40346637_f	0	+
chr6	40346636	40347020	NM_001359094_intron_0_0_chr6_40346637_f	0	+
chr6	40346311	40346461	NM_001359096_intron_0_0_chr6_40346312_f	0	+
chr6	40346636	40347020	NM_001359096_intron_1_0_chr6_40346637_f	0	+
chr6	40996334	40998126	NM_173561_intron_0_0_chr6_40996335_r	0	-
chr6	40998240	40998393	NM_173561_intron_1_0_chr6_40998241_r	0	-
chr6	40998494	40999419	NM_173561_intron_2_0_chr6_40998495_r	0	-
chr6	40999487	40999774	NM_173561_intron_3_0_chr6_40999488_r	0	-
chr6	40999876	41000622	NM_173561_intron_4_0_chr6_40999877_r	0	-
chr6	41000885	41001619	NM_173561_intron_5_0_chr6_41000886_r	0	-
chr6	41001920	41002428	NM_173561_intron_6_0_chr6_41001921_r	0	-
chr6	41002874	41006900	NM_173561_intron_7_0_chr6_41002875_r	0	-
chr6	41010517	41010704	NM_001010873_intron_0_0_chr6_41010518_f	0	+
chr6	41010897	41011295	NM_001010873_intron_1_0_chr6_41010898_f	0	+
chr6	41011437	41011678	NM_001010873_intron_2_0_chr6_41011438_f	0	+
chr6	41010547	41010704	NM_001159726_intron_0_0_chr6_41010548_f	0	+
chr6	41010897	41011295	NM_001159726_intron_1_0_chr6_41010898_f	0	+
chr6	41011437	41011678	NM_001159726_intron_2_0_chr6_41011438_f	0	+
chr6	41035176	41036579	NM_001329684_intron_0_0_chr6_41035177_r	0	-
chr6	41036692	41037814	NM_001329684_intron_1_0_chr6_41036693_r	0	-
chr6	41037873	41038870	NM_001329684_intron_2_0_chr6_41037874_r	0	-
chr6	41039015	41039334	NM_001329684_intron_3_0_chr6_41039016_r	0	-
chr6	41039414	41043005	NM_001329684_intron_4_0_chr6_41039415_r	0	-
chr6	41043088	41043215	NM_001329684_intron_5_0_chr6_41043089_r	0	-
chr6	41043437	41065451	NM_001329684_intron_6_0_chr6_41043438_r	0	-
chr6	41039414	41040057	NR_138080_intron_0_0_chr6_41039415_r	0	-
chr6	41035176	41036579	NM_145063_intron_0_0_chr6_41035177_r	0	-
chr6	41036692	41037814	NM_145063_intron_1_0_chr6_41036693_r	0	-
chr6	41037873	41038870	NM_145063_intron_2_0_chr6_41037874_r	0	-
chr6	41039015	41039334	NM_145063_intron_3_0_chr6_41039016_r	0	-
chr6	41039414	41040057	NM_145063_intron_4_0_chr6_41039415_r	0	-
chr6	41040823	41046767	NM_021705_intron_0_0_chr6_41040824_f	0	+
chr6	41046903	41051784	NM_021705_intron_1_0_chr6_41046904_f	0	+
chr6	41051931	41057317	NM_021705_intron_2_0_chr6_41051932_f	0	+
chr6	41057449	41057942	NM_021705_intron_3_0_chr6_41057450_f	0	+
chr6	41058048	41059266	NM_021705_intron_4_0_chr6_41058049_f	0	+
chr6	41059433	41060650	NM_021705_intron_5_0_chr6_41059434_f	0	+
chr6	41060824	41062134	NM_021705_intron_6_0_chr6_41060825_f	0	+
chr6	41062236	41065095	NM_021705_intron_7_0_chr6_41062237_f	0	+
chr6	41035176	41037814	NM_001329690_intron_0_0_chr6_41035177_r	0	-
chr6	41037873	41038870	NM_001329690_intron_1_0_chr6_41037874_r	0	-
chr6	41039015	41039334	NM_001329690_intron_2_0_chr6_41039016_r	0	-
chr6	41039414	41065451	NM_001329690_intron_3_0_chr6_41039415_r	0	-
chr6	41035176	41038870	NM_001329696_intron_0_0_chr6_41035177_r	0	-
chr6	41039015	41039334	NM_001329696_intron_1_0_chr6_41039016_r	0	-
chr6	41035176	41038870	NM_001329695_intron_0_0_chr6_41035177_r	0	-
chr6	41039015	41039334	NM_001329695_intron_1_0_chr6_41039016_r	0	-
chr6	41039414	41040073	NM_001329695_intron_2_0_chr6_41039415_r	0	-
chr6	41040823	41046767	NM_002505_intron_0_0_chr6_41040824_f	0	+
chr6	41046903	41048549	NM_002505_intron_1_0_chr6_41046904_f	0	+
chr6	41048636	41051784	NM_002505_intron_2_0_chr6_41048637_f	0	+
chr6	41051931	41057317	NM_002505_intron_3_0_chr6_41051932_f	0	+
chr6	41057449	41057942	NM_002505_intron_4_0_chr6_41057450_f	0	+
chr6	41058048	41059266	NM_002505_intron_5_0_chr6_41058049_f	0	+
chr6	41059433	41060650	NM_002505_intron_6_0_chr6_41059434_f	0	+
chr6	41060824	41062134	NM_002505_intron_7_0_chr6_41060825_f	0	+
chr6	41062236	41065095	NM_002505_intron_8_0_chr6_41062237_f	0	+
chr6	41035176	41037814	NM_001329692_intron_0_0_chr6_41035177_r	0	-
chr6	41037873	41038870	NM_001329692_intron_1_0_chr6_41037874_r	0	-
chr6	41039015	41039334	NM_001329692_intron_2_0_chr6_41039016_r	0	-
chr6	41039414	41040073	NM_001329692_intron_3_0_chr6_41039415_r	0	-
chr6	41035176	41037814	NM_001329691_intron_0_0_chr6_41035177_r	0	-
chr6	41037873	41038870	NM_001329691_intron_1_0_chr6_41037874_r	0	-
chr6	41039015	41039334	NM_001329691_intron_2_0_chr6_41039016_r	0	-
chr6	41039414	41039974	NM_001329691_intron_3_0_chr6_41039415_r	0	-
chr6	41117656	41117998	NM_178174_intron_0_0_chr6_41117657_r	0	-
chr6	41118051	41118556	NM_178174_intron_1_0_chr6_41118052_r	0	-
chr6	41118645	41119019	NM_178174_intron_2_0_chr6_41118646_r	0	-
chr6	41119122	41121495	NM_178174_intron_3_0_chr6_41119123_r	0	-
chr6	41121828	41121983	NM_178174_intron_4_0_chr6_41121829_r	0	-
chr6	41117656	41117998	NM_001271808_intron_0_0_chr6_41117657_r	0	-
chr6	41118051	41118556	NM_001271808_intron_1_0_chr6_41118052_r	0	-
chr6	41118645	41119019	NM_001271808_intron_2_0_chr6_41118646_r	0	-
chr6	41119122	41121983	NM_001271808_intron_3_0_chr6_41119123_r	0	-
chr6	41035176	41036579	NM_001329689_intron_0_0_chr6_41035177_r	0	-
chr6	41036692	41037814	NM_001329689_intron_1_0_chr6_41036693_r	0	-
chr6	41037873	41038870	NM_001329689_intron_2_0_chr6_41037874_r	0	-
chr6	41039015	41040057	NM_001329689_intron_3_0_chr6_41039016_r	0	-
chr6	41126518	41127529	NM_001271821_intron_0_0_chr6_41126519_r	0	-
chr6	41127620	41129000	NM_001271821_intron_1_0_chr6_41127621_r	0	-
chr6	41129351	41130780	NM_001271821_intron_2_0_chr6_41129352_r	0	-
chr6	41117656	41118556	NM_001271807_intron_0_0_chr6_41117657_r	0	-
chr6	41118645	41119019	NM_001271807_intron_1_0_chr6_41118646_r	0	-
chr6	41119122	41121495	NM_001271807_intron_2_0_chr6_41119123_r	0	-
chr6	41121828	41121983	NM_001271807_intron_3_0_chr6_41121829_r	0	-
chr6	41035176	41038870	NM_001329694_intron_0_0_chr6_41035177_r	0	-
chr6	41039015	41039334	NM_001329694_intron_1_0_chr6_41039016_r	0	-
chr6	41039414	41040057	NM_001329694_intron_2_0_chr6_41039415_r	0	-
chr6	41035176	41037814	NM_001329693_intron_0_0_chr6_41035177_r	0	-
chr6	41037873	41038870	NM_001329693_intron_1_0_chr6_41037874_r	0	-
chr6	41039015	41039334	NM_001329693_intron_2_0_chr6_41039016_r	0	-
chr6	41039414	41040057	NM_001329693_intron_3_0_chr6_41039415_r	0	-
chr6	41035176	41036579	NM_001329685_intron_0_0_chr6_41035177_r	0	-
chr6	41036692	41037814	NM_001329685_intron_1_0_chr6_41036693_r	0	-
chr6	41037873	41038870	NM_001329685_intron_2_0_chr6_41037874_r	0	-
chr6	41039015	41039334	NM_001329685_intron_3_0_chr6_41039016_r	0	-
chr6	41039414	41040073	NM_001329685_intron_4_0_chr6_41039415_r	0	-
chr6	41035176	41036579	NM_001329686_intron_0_0_chr6_41035177_r	0	-
chr6	41036692	41037814	NM_001329686_intron_1_0_chr6_41036693_r	0	-
chr6	41037873	41038870	NM_001329686_intron_2_0_chr6_41037874_r	0	-
chr6	41039015	41039334	NM_001329686_intron_3_0_chr6_41039016_r	0	-
chr6	41039414	41039974	NM_001329686_intron_4_0_chr6_41039415_r	0	-
chr6	41126518	41126610	NM_018965_intron_0_0_chr6_41126519_r	0	-
chr6	41126804	41127529	NM_018965_intron_1_0_chr6_41126805_r	0	-
chr6	41127620	41129000	NM_018965_intron_2_0_chr6_41127621_r	0	-
chr6	41129351	41130780	NM_018965_intron_3_0_chr6_41129352_r	0	-
chr6	41035176	41036579	NM_001329688_intron_0_0_chr6_41035177_r	0	-
chr6	41036692	41037814	NM_001329688_intron_1_0_chr6_41036693_r	0	-
chr6	41037873	41038870	NM_001329688_intron_2_0_chr6_41037874_r	0	-
chr6	41039015	41039334	NM_001329688_intron_3_0_chr6_41039016_r	0	-
chr6	41068917	41069748	NR_026938_intron_0_0_chr6_41068918_f	0	+
chr6	41069853	41072848	NR_026938_intron_1_0_chr6_41069854_f	0	+
chr6	41072887	41076043	NR_026938_intron_2_0_chr6_41072888_f	0	+
chr6	41076248	41076687	NR_026938_intron_3_0_chr6_41076249_f	0	+
chr6	41077643	41078961	NR_026938_intron_4_0_chr6_41077644_f	0	+
chr6	41079095	41085036	NR_026938_intron_5_0_chr6_41079096_f	0	+
chr6	41085121	41085214	NR_026938_intron_6_0_chr6_41085122_f	0	+
chr6	41085404	41085867	NR_026938_intron_7_0_chr6_41085405_f	0	+
chr6	41085923	41086662	NR_026938_intron_8_0_chr6_41085924_f	0	+
chr6	41086846	41086979	NR_026938_intron_9_0_chr6_41086847_f	0	+
chr6	41087202	41088261	NR_026938_intron_10_0_chr6_41087203_f	0	+
chr6	41088396	41089084	NR_026938_intron_11_0_chr6_41088397_f	0	+
chr6	41089213	41089524	NR_026938_intron_12_0_chr6_41089214_f	0	+
chr6	41089682	41090715	NR_026938_intron_13_0_chr6_41089683_f	0	+
chr6	41090988	41092223	NR_026938_intron_14_0_chr6_41090989_f	0	+
chr6	41092559	41095283	NR_026938_intron_15_0_chr6_41092560_f	0	+
chr6	41095347	41100032	NR_026938_intron_16_0_chr6_41095348_f	0	+
chr6	41100252	41102923	NR_026938_intron_17_0_chr6_41100253_f	0	+
chr6	41103080	41105094	NR_026938_intron_18_0_chr6_41103081_f	0	+
chr6	41105299	41106346	NR_026938_intron_19_0_chr6_41105300_f	0	+
chr6	41106464	41107593	NR_026938_intron_20_0_chr6_41106465_f	0	+
chr6	41107807	41108335	NR_026938_intron_21_0_chr6_41107808_f	0	+
chr6	41248891	41250132	NM_001242589_intron_0_0_chr6_41248892_r	0	-
chr6	41250489	41254344	NM_001242589_intron_1_0_chr6_41250490_r	0	-
chr6	41196228	41196451	NM_198153_intron_0_0_chr6_41196229_f	0	+
chr6	41196782	41197258	NM_198153_intron_1_0_chr6_41196783_f	0	+
chr6	41197309	41197799	NM_198153_intron_2_0_chr6_41197310_f	0	+
chr6	41197860	41204223	NM_198153_intron_3_0_chr6_41197861_f	0	+
chr6	41204355	41204792	NM_198153_intron_4_0_chr6_41204356_f	0	+
chr6	41243968	41248698	NM_018643_intron_0_0_chr6_41243969_r	0	-
chr6	41248891	41250132	NM_018643_intron_1_0_chr6_41248892_r	0	-
chr6	41250489	41254344	NM_018643_intron_2_0_chr6_41250490_r	0	-
chr6	41235826	41242821	NR_136332_intron_0_0_chr6_41235827_r	0	-
chr6	41243968	41248698	NR_136332_intron_1_0_chr6_41243969_r	0	-
chr6	41248891	41250132	NR_136332_intron_2_0_chr6_41248892_r	0	-
chr6	41250489	41254344	NR_136332_intron_3_0_chr6_41250490_r	0	-
chr6	41243968	41250132	NM_001242590_intron_0_0_chr6_41243969_r	0	-
chr6	41250489	41254344	NM_001242590_intron_1_0_chr6_41250490_r	0	-
chr6	41160244	41160538	NM_024807_intron_0_0_chr6_41160245_r	0	-
chr6	41160639	41162162	NM_024807_intron_1_0_chr6_41160640_r	0	-
chr6	41162571	41165846	NM_024807_intron_2_0_chr6_41162572_r	0	-
chr6	41166167	41168691	NM_024807_intron_3_0_chr6_41166168_r	0	-
chr6	41176892	41177336	NR_027256_intron_0_0_chr6_41176893_r	0	-
chr6	41177468	41183499	NR_027256_intron_1_0_chr6_41177469_r	0	-
chr6	41183557	41184864	NR_027256_intron_2_0_chr6_41183558_r	0	-
chr6	41184915	41185390	NR_027256_intron_3_0_chr6_41184916_r	0	-
chr6	41303666	41303824	NM_001199509_intron_0_0_chr6_41303667_f	0	+
chr6	41304166	41309531	NM_001199509_intron_1_0_chr6_41304167_f	0	+
chr6	41309667	41309737	NM_001199509_intron_2_0_chr6_41309668_f	0	+
chr6	41309887	41310655	NM_001199509_intron_3_0_chr6_41309888_f	0	+
chr6	41310762	41318415	NM_001199509_intron_4_0_chr6_41310763_f	0	+
chr6	41303666	41303824	NM_004828_intron_0_0_chr6_41303667_f	0	+
chr6	41304166	41309531	NM_004828_intron_1_0_chr6_41304167_f	0	+
chr6	41309667	41309773	NM_004828_intron_2_0_chr6_41309668_f	0	+
chr6	41309887	41318415	NM_004828_intron_3_0_chr6_41309888_f	0	+
chr6	41303666	41303824	NM_001199510_intron_0_0_chr6_41303667_f	0	+
chr6	41304166	41309531	NM_001199510_intron_1_0_chr6_41304167_f	0	+
chr6	41309667	41309773	NM_001199510_intron_2_0_chr6_41309668_f	0	+
chr6	41309887	41310655	NM_001199510_intron_3_0_chr6_41309888_f	0	+
chr6	41310762	41318415	NM_001199510_intron_4_0_chr6_41310763_f	0	+
chr6	41470349	41470540	NR_120347_intron_0_0_chr6_41470350_f	0	+
chr6	41470711	41487113	NR_120347_intron_1_0_chr6_41470712_f	0	+
chr6	41491963	41513826	NR_126417_intron_0_0_chr6_41491964_r	0	-
chr6	41491963	41515198	NR_126416_intron_0_0_chr6_41491964_r	0	-
chr6	41491963	41516115	NR_126415_intron_0_0_chr6_41491964_r	0	-
chr6	41606563	41613863	NM_001300806_intron_0_0_chr6_41606564_f	0	+
chr6	41614046	41617356	NM_001300806_intron_1_0_chr6_41614047_f	0	+
chr6	41617581	41621056	NM_001300806_intron_2_0_chr6_41617582_f	0	+
chr6	41606390	41606476	NM_001300805_intron_0_0_chr6_41606391_f	0	+
chr6	41606563	41617356	NM_001300805_intron_1_0_chr6_41606564_f	0	+
chr6	41617581	41621056	NM_001300805_intron_2_0_chr6_41617582_f	0	+
chr6	41605011	41605877	NM_001300804_intron_0_0_chr6_41605012_f	0	+
chr6	41606113	41606476	NM_001300804_intron_1_0_chr6_41606114_f	0	+
chr6	41606563	41613863	NM_001300804_intron_2_0_chr6_41606564_f	0	+
chr6	41614046	41617356	NM_001300804_intron_3_0_chr6_41614047_f	0	+
chr6	41617581	41621056	NM_001300804_intron_4_0_chr6_41617582_f	0	+
chr6	41606390	41606476	NM_005586_intron_0_0_chr6_41606391_f	0	+
chr6	41606563	41613863	NM_005586_intron_1_0_chr6_41606564_f	0	+
chr6	41614046	41617356	NM_005586_intron_2_0_chr6_41614047_f	0	+
chr6	41617581	41621056	NM_005586_intron_3_0_chr6_41617582_f	0	+
chr6	41739271	41739553	NM_006653_intron_0_0_chr6_41739272_r	0	-
chr6	41739702	41740535	NM_006653_intron_1_0_chr6_41739703_r	0	-
chr6	41740697	41743156	NM_006653_intron_2_0_chr6_41740698_r	0	-
chr6	41743343	41744659	NM_006653_intron_3_0_chr6_41743344_r	0	-
chr6	41744748	41745770	NM_006653_intron_4_0_chr6_41744749_r	0	-
chr6	41745914	41747553	NM_006653_intron_5_0_chr6_41745915_r	0	-
chr6	41755563	41756969	NM_001134493_intron_0_0_chr6_41755564_f	0	+
chr6	41757074	41757268	NM_001134493_intron_1_0_chr6_41757075_f	0	+
chr6	41704742	41705467	NM_002630_intron_0_0_chr6_41704743_r	0	-
chr6	41705566	41707536	NM_002630_intron_1_0_chr6_41705567_r	0	-
chr6	41707684	41708228	NM_002630_intron_2_0_chr6_41707685_r	0	-
chr6	41708348	41710027	NM_002630_intron_3_0_chr6_41708349_r	0	-
chr6	41710227	41711008	NM_002630_intron_4_0_chr6_41710228_r	0	-
chr6	41711127	41712134	NM_002630_intron_5_0_chr6_41711128_r	0	-
chr6	41712252	41712395	NM_002630_intron_6_0_chr6_41712253_r	0	-
chr6	41712546	41715013	NM_002630_intron_7_0_chr6_41712547_r	0	-
chr6	41748564	41749087	NM_013397_intron_0_0_chr6_41748565_f	0	+
chr6	41749258	41751199	NM_013397_intron_1_0_chr6_41749259_f	0	+
chr6	41751343	41751868	NM_013397_intron_2_0_chr6_41751344_f	0	+
chr6	41751976	41752672	NM_013397_intron_3_0_chr6_41751977_f	0	+
chr6	41752810	41753074	NM_013397_intron_4_0_chr6_41752811_f	0	+
chr6	41753278	41753865	NM_013397_intron_5_0_chr6_41753279_f	0	+
chr6	41754070	41754499	NM_013397_intron_6_0_chr6_41754071_f	0	+
chr6	41708965	41709533	NM_001166424_intron_0_0_chr6_41708966_r	0	-
chr6	41709581	41710027	NM_001166424_intron_1_0_chr6_41709582_r	0	-
chr6	41710227	41711008	NM_001166424_intron_2_0_chr6_41710228_r	0	-
chr6	41711127	41712134	NM_001166424_intron_3_0_chr6_41711128_r	0	-
chr6	41712252	41712395	NM_001166424_intron_4_0_chr6_41712253_r	0	-
chr6	41712546	41715013	NM_001166424_intron_5_0_chr6_41712547_r	0	-
chr6	41875025	41884522	NR_131160_intron_0_0_chr6_41875026_r	0	-
chr6	41884677	41888742	NR_131160_intron_1_0_chr6_41884678_r	0	-
chr6	41875025	41877082	NM_001305457_intron_0_0_chr6_41875026_r	0	-
chr6	41877260	41884522	NM_001305457_intron_1_0_chr6_41877261_r	0	-
chr6	41884677	41888742	NM_001305457_intron_2_0_chr6_41884678_r	0	-
chr6	41875025	41877006	NM_001305456_intron_0_0_chr6_41875026_r	0	-
chr6	41877260	41880722	NM_001305456_intron_1_0_chr6_41877261_r	0	-
chr6	41880838	41884522	NM_001305456_intron_2_0_chr6_41880839_r	0	-
chr6	41884677	41888537	NM_001305456_intron_3_0_chr6_41884678_r	0	-
chr6	41875025	41877006	NM_001305455_intron_0_0_chr6_41875026_r	0	-
chr6	41877260	41888742	NM_001305455_intron_1_0_chr6_41877261_r	0	-
chr6	41889568	41895111	NM_004053_intron_0_0_chr6_41889569_f	0	+
chr6	41895274	41897869	NM_004053_intron_1_0_chr6_41895275_f	0	+
chr6	41898008	41898372	NM_004053_intron_2_0_chr6_41898009_f	0	+
chr6	41898506	41899133	NM_004053_intron_3_0_chr6_41898507_f	0	+
chr6	41899294	41899465	NM_004053_intron_4_0_chr6_41899295_f	0	+
chr6	41899568	41900098	NM_004053_intron_5_0_chr6_41899569_f	0	+
chr6	41903845	41904296	NM_001136125_intron_0_0_chr6_41903846_r	0	-
chr6	41904433	41904972	NM_001136125_intron_1_0_chr6_41904434_r	0	-
chr6	41905132	41909189	NM_001136125_intron_2_0_chr6_41905133_r	0	-
chr6	41903845	41904296	NM_001760_intron_0_0_chr6_41903846_r	0	-
chr6	41904433	41904972	NM_001760_intron_1_0_chr6_41904434_r	0	-
chr6	41905132	41908107	NM_001760_intron_2_0_chr6_41905133_r	0	-
chr6	41908323	41909189	NM_001760_intron_3_0_chr6_41908324_r	0	-
chr6	41903845	41904296	NM_001287427_intron_0_0_chr6_41903846_r	0	-
chr6	41904433	41904972	NM_001287427_intron_1_0_chr6_41904434_r	0	-
chr6	41905132	41908107	NM_001287427_intron_2_0_chr6_41905133_r	0	-
chr6	41908323	41908689	NM_001287427_intron_3_0_chr6_41908324_r	0	-
chr6	41875025	41877006	NM_004275_intron_0_0_chr6_41875026_r	0	-
chr6	41877260	41884522	NM_004275_intron_1_0_chr6_41877261_r	0	-
chr6	41884677	41888742	NM_004275_intron_2_0_chr6_41884678_r	0	-
chr6	42018324	42019094	NM_138572_intron_0_0_chr6_42018325_f	0	+
chr6	42019251	42023268	NM_138572_intron_1_0_chr6_42019252_f	0	+
chr6	42023367	42023689	NM_138572_intron_2_0_chr6_42023368_f	0	+
chr6	42023752	42025126	NM_138572_intron_3_0_chr6_42023753_f	0	+
chr6	42025251	42034049	NM_138572_intron_4_0_chr6_42025252_f	0	+
chr6	42034197	42036202	NM_138572_intron_5_0_chr6_42034198_f	0	+
chr6	42036345	42044837	NM_138572_intron_6_0_chr6_42036346_f	0	+
chr6	42044977	42045270	NM_138572_intron_7_0_chr6_42044978_f	0	+
chr6	42152680	42153417	NM_002098_intron_0_0_chr6_42152681_r	0	-
chr6	42153535	42156319	NM_002098_intron_1_0_chr6_42153536_r	0	-
chr6	42156469	42162351	NM_002098_intron_2_0_chr6_42156470_r	0	-
chr6	42176110	42176595	NM_018141_intron_0_0_chr6_42176111_r	0	-
chr6	42176685	42178225	NM_018141_intron_1_0_chr6_42176686_r	0	-
chr6	42178334	42179518	NM_018141_intron_2_0_chr6_42178335_r	0	-
chr6	42179655	42181857	NM_018141_intron_3_0_chr6_42179656_r	0	-
chr6	42181930	42182017	NM_018141_intron_4_0_chr6_42181931_r	0	-
chr6	42182082	42185539	NM_018141_intron_5_0_chr6_42182083_r	0	-
chr6	42123331	42141070	NM_001319062_intron_0_0_chr6_42123332_f	0	+
chr6	42141552	42146017	NM_001319062_intron_1_0_chr6_42141553_f	0	+
chr6	42146167	42146539	NM_001319062_intron_2_0_chr6_42146168_f	0	+
chr6	42146633	42146980	NM_001319062_intron_3_0_chr6_42146634_f	0	+
chr6	42123331	42130657	NM_001319061_intron_0_0_chr6_42123332_f	0	+
chr6	42131204	42141070	NM_001319061_intron_1_0_chr6_42131205_f	0	+
chr6	42141552	42146017	NM_001319061_intron_2_0_chr6_42141553_f	0	+
chr6	42146167	42146539	NM_001319061_intron_3_0_chr6_42146168_f	0	+
chr6	42146633	42146980	NM_001319061_intron_4_0_chr6_42146634_f	0	+
chr6	42123331	42130657	NM_000409_intron_0_0_chr6_42123332_f	0	+
chr6	42130833	42141070	NM_000409_intron_1_0_chr6_42130834_f	0	+
chr6	42141552	42146017	NM_000409_intron_2_0_chr6_42141553_f	0	+
chr6	42146167	42146539	NM_000409_intron_3_0_chr6_42146168_f	0	+
chr6	42146633	42146980	NM_000409_intron_4_0_chr6_42146634_f	0	+
chr6	42532135	42541471	NM_001184801_intron_0_0_chr6_42532136_f	0	+
chr6	42541731	42559888	NM_001184801_intron_1_0_chr6_42541732_f	0	+
chr6	42559967	42561928	NM_001184801_intron_2_0_chr6_42559968_f	0	+
chr6	42562042	42571325	NM_001184801_intron_3_0_chr6_42562043_f	0	+
chr6	42571456	42573458	NM_001184801_intron_4_0_chr6_42571457_f	0	+
chr6	42573597	42574326	NM_001184801_intron_5_0_chr6_42573598_f	0	+
chr6	42574389	42579908	NM_001184801_intron_6_0_chr6_42574390_f	0	+
chr6	42580029	42582808	NM_001184801_intron_7_0_chr6_42580030_f	0	+
chr6	42582916	42583739	NM_001184801_intron_8_0_chr6_42582917_f	0	+
chr6	42583828	42585146	NM_001184801_intron_9_0_chr6_42583829_f	0	+
chr6	42585245	42587205	NM_001184801_intron_10_0_chr6_42585246_f	0	+
chr6	42666245	42672102	NM_000322_intron_0_0_chr6_42666246_r	0	-
chr6	42672349	42689491	NM_000322_intron_1_0_chr6_42672350_r	0	-
chr6	42847689	42848598	NR_134562_intron_0_0_chr6_42847690_f	0	+
chr6	42848820	42851188	NR_134562_intron_1_0_chr6_42848821_f	0	+
chr6	42851352	42852350	NR_134562_intron_2_0_chr6_42851353_f	0	+
chr6	42852488	42853711	NR_134562_intron_3_0_chr6_42852489_f	0	+
chr6	42853821	42853993	NR_134562_intron_4_0_chr6_42853822_f	0	+
chr6	42854208	42854897	NR_134562_intron_5_0_chr6_42854209_f	0	+
chr6	42847689	42848598	NM_198486_intron_0_0_chr6_42847690_f	0	+
chr6	42848704	42851188	NM_198486_intron_1_0_chr6_42848705_f	0	+
chr6	42851352	42852350	NM_198486_intron_2_0_chr6_42851353_f	0	+
chr6	42852488	42853711	NM_198486_intron_3_0_chr6_42852489_f	0	+
chr6	42853821	42853993	NM_198486_intron_4_0_chr6_42853822_f	0	+
chr6	42854208	42854897	NM_198486_intron_5_0_chr6_42854209_f	0	+
chr6	42788951	42789755	NM_015349_intron_0_0_chr6_42788952_f	0	+
chr6	42789801	42790533	NM_015349_intron_1_0_chr6_42789802_f	0	+
chr6	42790582	42790672	NM_015349_intron_2_0_chr6_42790583_f	0	+
chr6	42790741	42796230	NM_015349_intron_3_0_chr6_42790742_f	0	+
chr6	42797910	42819829	NM_015349_intron_4_0_chr6_42797911_f	0	+
chr6	42819935	42821375	NM_015349_intron_5_0_chr6_42819936_f	0	+
chr6	42821476	42823593	NM_015349_intron_6_0_chr6_42821477_f	0	+
chr6	42823655	42824828	NM_015349_intron_7_0_chr6_42823656_f	0	+
chr6	42824974	42827999	NM_015349_intron_8_0_chr6_42824975_f	0	+
chr6	42828094	42830247	NM_015349_intron_9_0_chr6_42828095_f	0	+
chr6	42830350	42832396	NM_015349_intron_10_0_chr6_42830351_f	0	+
chr6	42847689	42851188	NR_134563_intron_0_0_chr6_42847690_f	0	+
chr6	42851352	42852350	NR_134563_intron_1_0_chr6_42851353_f	0	+
chr6	42852488	42853711	NR_134563_intron_2_0_chr6_42852489_f	0	+
chr6	42853821	42853993	NR_134563_intron_3_0_chr6_42853822_f	0	+
chr6	42854208	42854897	NR_134563_intron_4_0_chr6_42854209_f	0	+
chr6	42753069	42758153	NR_134654_intron_0_0_chr6_42753070_f	0	+
chr6	42847689	42848598	NM_001366481_intron_0_0_chr6_42847690_f	0	+
chr6	42848704	42851188	NM_001366481_intron_1_0_chr6_42848705_f	0	+
chr6	42851352	42852350	NM_001366481_intron_2_0_chr6_42851353_f	0	+
chr6	42852488	42853711	NM_001366481_intron_3_0_chr6_42852489_f	0	+
chr6	42853821	42853993	NM_001366481_intron_4_0_chr6_42853822_f	0	+
chr6	42952442	42957348	NM_001270476_intron_0_0_chr6_42952443_f	0	+
chr6	42957426	42974183	NM_001270476_intron_1_0_chr6_42957427_f	0	+
chr6	42974417	42974648	NM_001270476_intron_2_0_chr6_42974418_f	0	+
chr6	42974848	42974933	NM_001270476_intron_3_0_chr6_42974849_f	0	+
chr6	42975044	42975151	NM_001270476_intron_4_0_chr6_42975045_f	0	+
chr6	42975244	42975672	NM_001270476_intron_5_0_chr6_42975245_f	0	+
chr6	42975803	42975938	NM_001270476_intron_6_0_chr6_42975804_f	0	+
chr6	42975998	42976104	NM_001270476_intron_7_0_chr6_42975999_f	0	+
chr6	42976213	42976430	NM_001270476_intron_8_0_chr6_42976214_f	0	+
chr6	42976484	42976794	NM_001270476_intron_9_0_chr6_42976485_f	0	+
chr6	42976965	42977059	NM_001270476_intron_10_0_chr6_42976966_f	0	+
chr6	42977187	42978205	NM_001270476_intron_11_0_chr6_42977188_f	0	+
chr6	42978307	42978401	NM_001270476_intron_12_0_chr6_42978308_f	0	+
chr6	42978474	42978618	NM_001270476_intron_13_0_chr6_42978475_f	0	+
chr6	42978735	42978886	NM_001270476_intron_14_0_chr6_42978736_f	0	+
chr6	42883865	42890764	NM_001243168_intron_0_0_chr6_42883866_f	0	+
chr6	42891085	42891966	NM_001243168_intron_1_0_chr6_42891086_f	0	+
chr6	42892011	42892953	NM_001243168_intron_2_0_chr6_42892012_f	0	+
chr6	42980359	42980663	NM_001318943_intron_0_0_chr6_42980360_r	0	-
chr6	42980766	42980852	NM_001318943_intron_1_0_chr6_42980767_r	0	-
chr6	42981127	42984157	NM_001318943_intron_2_0_chr6_42981128_r	0	-
chr6	42980359	42980663	NM_001318942_intron_0_0_chr6_42980360_r	0	-
chr6	42980766	42980852	NM_001318942_intron_1_0_chr6_42980767_r	0	-
chr6	42981127	42981635	NM_001318942_intron_2_0_chr6_42981128_r	0	-
chr6	42883865	42890764	NM_138296_intron_0_0_chr6_42883866_f	0	+
chr6	42891085	42891966	NM_138296_intron_1_0_chr6_42891086_f	0	+
chr6	42892011	42892998	NM_138296_intron_2_0_chr6_42892012_f	0	+
chr6	42897459	42903311	NR_134888_intron_0_0_chr6_42897460_f	0	+
chr6	42903408	42905827	NR_134888_intron_1_0_chr6_42903409_f	0	+
chr6	42905945	42906305	NR_134888_intron_2_0_chr6_42905946_f	0	+
chr6	42928711	42929949	NM_018960_intron_0_0_chr6_42928712_f	0	+
chr6	42930077	42930499	NM_018960_intron_1_0_chr6_42930078_f	0	+
chr6	42930616	42930809	NM_018960_intron_2_0_chr6_42930617_f	0	+
chr6	42930952	42931065	NM_018960_intron_3_0_chr6_42930953_f	0	+
chr6	42931187	42931272	NM_018960_intron_4_0_chr6_42931188_f	0	+
chr6	42932209	42932527	NM_001316313_intron_0_0_chr6_42932210_r	0	-
chr6	42932667	42932812	NM_001316313_intron_1_0_chr6_42932668_r	0	-
chr6	42932890	42932989	NM_001316313_intron_2_0_chr6_42932891_r	0	-
chr6	42933106	42933418	NM_001316313_intron_3_0_chr6_42933107_r	0	-
chr6	42933527	42933781	NM_001316313_intron_4_0_chr6_42933528_r	0	-
chr6	42933843	42933979	NM_001316313_intron_5_0_chr6_42933844_r	0	-
chr6	42934185	42934262	NM_001316313_intron_6_0_chr6_42934186_r	0	-
chr6	42934395	42934519	NM_001316313_intron_7_0_chr6_42934396_r	0	-
chr6	42934596	42935105	NM_001316313_intron_8_0_chr6_42934597_r	0	-
chr6	42935301	42936027	NM_001316313_intron_9_0_chr6_42935302_r	0	-
chr6	42936236	42936611	NM_001316313_intron_10_0_chr6_42936237_r	0	-
chr6	42936723	42937405	NM_001316313_intron_11_0_chr6_42936724_r	0	-
chr6	42937539	42937622	NM_001316313_intron_12_0_chr6_42937540_r	0	-
chr6	42937725	42941740	NM_001316313_intron_13_0_chr6_42937726_r	0	-
chr6	42941824	42942612	NM_001316313_intron_14_0_chr6_42941825_r	0	-
chr6	42942776	42946270	NM_001316313_intron_15_0_chr6_42942777_r	0	-
chr6	42980359	42980663	NM_014623_intron_0_0_chr6_42980360_r	0	-
chr6	42980766	42980852	NM_014623_intron_1_0_chr6_42980767_r	0	-
chr6	42981127	42981523	NM_014623_intron_2_0_chr6_42981128_r	0	-
chr6	42932209	42932527	NR_133009_intron_0_0_chr6_42932210_r	0	-
chr6	42932667	42932812	NR_133009_intron_1_0_chr6_42932668_r	0	-
chr6	42932890	42932989	NR_133009_intron_2_0_chr6_42932891_r	0	-
chr6	42933106	42933418	NR_133009_intron_3_0_chr6_42933107_r	0	-
chr6	42933527	42934241	NR_133009_intron_4_0_chr6_42933528_r	0	-
chr6	42934395	42934519	NR_133009_intron_5_0_chr6_42934396_r	0	-
chr6	42934596	42935105	NR_133009_intron_6_0_chr6_42934597_r	0	-
chr6	42935301	42936027	NR_133009_intron_7_0_chr6_42935302_r	0	-
chr6	42936236	42936611	NR_133009_intron_8_0_chr6_42936237_r	0	-
chr6	42936723	42937405	NR_133009_intron_9_0_chr6_42936724_r	0	-
chr6	42937539	42937622	NR_133009_intron_10_0_chr6_42937540_r	0	-
chr6	42937725	42941740	NR_133009_intron_11_0_chr6_42937726_r	0	-
chr6	42941824	42942612	NR_133009_intron_12_0_chr6_42941825_r	0	-
chr6	42942776	42946006	NR_133009_intron_13_0_chr6_42942777_r	0	-
chr6	42883865	42889955	NM_001243169_intron_0_0_chr6_42883866_f	0	+
chr6	42889998	42890882	NM_001243169_intron_1_0_chr6_42889999_f	0	+
chr6	42891085	42891966	NM_001243169_intron_2_0_chr6_42891086_f	0	+
chr6	42892011	42892998	NM_001243169_intron_3_0_chr6_42892012_f	0	+
chr6	42897459	42897584	NR_134881_intron_0_0_chr6_42897460_f	0	+
chr6	42897649	42902212	NR_134881_intron_1_0_chr6_42897650_f	0	+
chr6	42902336	42903149	NR_134881_intron_2_0_chr6_42902337_f	0	+
chr6	42903211	42903311	NR_134881_intron_3_0_chr6_42903212_f	0	+
chr6	42903408	42905454	NR_134881_intron_4_0_chr6_42903409_f	0	+
chr6	42905577	42905827	NR_134881_intron_5_0_chr6_42905578_f	0	+
chr6	42905945	42906305	NR_134881_intron_6_0_chr6_42905946_f	0	+
chr6	42897459	42902212	NR_134880_intron_0_0_chr6_42897460_f	0	+
chr6	42902336	42903149	NR_134880_intron_1_0_chr6_42902337_f	0	+
chr6	42903211	42903311	NR_134880_intron_2_0_chr6_42903212_f	0	+
chr6	42903408	42905454	NR_134880_intron_3_0_chr6_42903409_f	0	+
chr6	42905577	42905827	NR_134880_intron_4_0_chr6_42905578_f	0	+
chr6	42905945	42906305	NR_134880_intron_5_0_chr6_42905946_f	0	+
chr6	42897459	42903311	NR_134886_intron_0_0_chr6_42897460_f	0	+
chr6	42982086	42984871	NM_057161_intron_0_0_chr6_42982087_f	0	+
chr6	42985084	42985256	NM_057161_intron_1_0_chr6_42985085_f	0	+
chr6	42985433	42985590	NM_057161_intron_2_0_chr6_42985434_f	0	+
chr6	42985706	42985882	NM_057161_intron_3_0_chr6_42985707_f	0	+
chr6	42985954	42986080	NM_057161_intron_4_0_chr6_42985955_f	0	+
chr6	42986294	42986370	NM_057161_intron_5_0_chr6_42986295_f	0	+
chr6	42986457	42986600	NM_057161_intron_6_0_chr6_42986458_f	0	+
chr6	42986709	42986829	NM_057161_intron_7_0_chr6_42986710_f	0	+
chr6	42986903	42987025	NM_057161_intron_8_0_chr6_42986904_f	0	+
chr6	42987104	42988404	NM_057161_intron_9_0_chr6_42987105_f	0	+
chr6	42883865	42891966	NM_001243170_intron_0_0_chr6_42883866_f	0	+
chr6	42892011	42892998	NM_001243170_intron_1_0_chr6_42892012_f	0	+
chr6	42897459	42929949	NM_001318856_intron_0_0_chr6_42897460_f	0	+
chr6	42930077	42930499	NM_001318856_intron_1_0_chr6_42930078_f	0	+
chr6	42930616	42930809	NM_001318856_intron_2_0_chr6_42930617_f	0	+
chr6	42930952	42931065	NM_001318856_intron_3_0_chr6_42930953_f	0	+
chr6	42931187	42931272	NM_001318856_intron_4_0_chr6_42931188_f	0	+
chr6	42897459	42930499	NM_001318857_intron_0_0_chr6_42897460_f	0	+
chr6	42930616	42930809	NM_001318857_intron_1_0_chr6_42930617_f	0	+
chr6	42930952	42931065	NM_001318857_intron_2_0_chr6_42930953_f	0	+
chr6	42931187	42931272	NM_001318857_intron_3_0_chr6_42931188_f	0	+
chr6	42928711	42929949	NM_001318865_intron_0_0_chr6_42928712_f	0	+
chr6	42930077	42930499	NM_001318865_intron_1_0_chr6_42930078_f	0	+
chr6	42930616	42930866	NM_001318865_intron_2_0_chr6_42930617_f	0	+
chr6	42930952	42931065	NM_001318865_intron_3_0_chr6_42930953_f	0	+
chr6	42931187	42931272	NM_001318865_intron_4_0_chr6_42931188_f	0	+
chr6	42952442	42974671	NM_180977_intron_0_0_chr6_42952443_f	0	+
chr6	42974848	42974933	NM_180977_intron_1_0_chr6_42974849_f	0	+
chr6	42975044	42975151	NM_180977_intron_2_0_chr6_42975045_f	0	+
chr6	42975244	42975672	NM_180977_intron_3_0_chr6_42975245_f	0	+
chr6	42975803	42975938	NM_180977_intron_4_0_chr6_42975804_f	0	+
chr6	42975998	42976104	NM_180977_intron_5_0_chr6_42975999_f	0	+
chr6	42976213	42976430	NM_180977_intron_6_0_chr6_42976214_f	0	+
chr6	42976484	42976794	NM_180977_intron_7_0_chr6_42976485_f	0	+
chr6	42976965	42977059	NM_180977_intron_8_0_chr6_42976966_f	0	+
chr6	42977187	42978205	NM_180977_intron_9_0_chr6_42977188_f	0	+
chr6	42978307	42978401	NM_180977_intron_10_0_chr6_42978308_f	0	+
chr6	42978474	42978618	NM_180977_intron_11_0_chr6_42978475_f	0	+
chr6	42978735	42978886	NM_180977_intron_12_0_chr6_42978736_f	0	+
chr6	42928711	42929949	NR_134899_intron_0_0_chr6_42928712_f	0	+
chr6	42930077	42930499	NR_134899_intron_1_0_chr6_42930078_f	0	+
chr6	42930616	42931065	NR_134899_intron_2_0_chr6_42930617_f	0	+
chr6	42931187	42931272	NR_134899_intron_3_0_chr6_42931188_f	0	+
chr6	42897459	42929949	NR_134892_intron_0_0_chr6_42897460_f	0	+
chr6	42930077	42930499	NR_134892_intron_1_0_chr6_42930078_f	0	+
chr6	42930616	42931065	NR_134892_intron_2_0_chr6_42930617_f	0	+
chr6	42931187	42931272	NR_134892_intron_3_0_chr6_42931188_f	0	+
chr6	42897459	42902115	NR_134885_intron_0_0_chr6_42897460_f	0	+
chr6	42902336	42903311	NR_134885_intron_1_0_chr6_42902337_f	0	+
chr6	42897459	42903149	NR_134882_intron_0_0_chr6_42897460_f	0	+
chr6	42903211	42903311	NR_134882_intron_1_0_chr6_42903212_f	0	+
chr6	42903408	42905454	NR_134882_intron_2_0_chr6_42903409_f	0	+
chr6	42905577	42905827	NR_134882_intron_3_0_chr6_42905578_f	0	+
chr6	42905945	42906305	NR_134882_intron_4_0_chr6_42905946_f	0	+
chr6	42897459	42930499	NM_001318858_intron_0_0_chr6_42897460_f	0	+
chr6	42930616	42930917	NM_001318858_intron_1_0_chr6_42930617_f	0	+
chr6	42930952	42931065	NM_001318858_intron_2_0_chr6_42930953_f	0	+
chr6	42931187	42931272	NM_001318858_intron_3_0_chr6_42931188_f	0	+
chr6	42897459	42903311	NM_001318845_intron_0_0_chr6_42897460_f	0	+
chr6	42903408	42905454	NM_001318845_intron_1_0_chr6_42903409_f	0	+
chr6	42905577	42905827	NM_001318845_intron_2_0_chr6_42905578_f	0	+
chr6	42905945	42906305	NM_001318845_intron_3_0_chr6_42905946_f	0	+
chr6	42897459	42902212	NM_001318842_intron_0_0_chr6_42897460_f	0	+
chr6	42902336	42903149	NM_001318842_intron_1_0_chr6_42902337_f	0	+
chr6	42903211	42903274	NM_001318842_intron_2_0_chr6_42903212_f	0	+
chr6	42903408	42905454	NM_001318842_intron_3_0_chr6_42903409_f	0	+
chr6	42905577	42905827	NM_001318842_intron_4_0_chr6_42905578_f	0	+
chr6	42905945	42906305	NM_001318842_intron_5_0_chr6_42905946_f	0	+
chr6	42897459	42903311	NR_134890_intron_0_0_chr6_42897460_f	0	+
chr6	42903408	42930499	NR_134890_intron_1_0_chr6_42903409_f	0	+
chr6	42930616	42931065	NR_134890_intron_2_0_chr6_42930617_f	0	+
chr6	42931187	42931272	NR_134890_intron_3_0_chr6_42931188_f	0	+
chr6	42897459	42930499	NR_134891_intron_0_0_chr6_42897460_f	0	+
chr6	42930616	42931065	NR_134891_intron_1_0_chr6_42930617_f	0	+
chr6	42931187	42931272	NR_134891_intron_2_0_chr6_42931188_f	0	+
chr6	42897459	42902212	NM_001318847_intron_0_0_chr6_42897460_f	0	+
chr6	42902336	42903149	NM_001318847_intron_1_0_chr6_42902337_f	0	+
chr6	42903211	42903311	NM_001318847_intron_2_0_chr6_42903212_f	0	+
chr6	42952442	42957348	NM_180976_intron_0_0_chr6_42952443_f	0	+
chr6	42957426	42974200	NM_180976_intron_1_0_chr6_42957427_f	0	+
chr6	42974344	42974671	NM_180976_intron_2_0_chr6_42974345_f	0	+
chr6	42974848	42974933	NM_180976_intron_3_0_chr6_42974849_f	0	+
chr6	42975044	42975151	NM_180976_intron_4_0_chr6_42975045_f	0	+
chr6	42975244	42975672	NM_180976_intron_5_0_chr6_42975245_f	0	+
chr6	42975803	42975938	NM_180976_intron_6_0_chr6_42975804_f	0	+
chr6	42975998	42976104	NM_180976_intron_7_0_chr6_42975999_f	0	+
chr6	42976213	42976430	NM_180976_intron_8_0_chr6_42976214_f	0	+
chr6	42976484	42976794	NM_180976_intron_9_0_chr6_42976485_f	0	+
chr6	42976965	42977059	NM_180976_intron_10_0_chr6_42976966_f	0	+
chr6	42977187	42978205	NM_180976_intron_11_0_chr6_42977188_f	0	+
chr6	42978307	42978401	NM_180976_intron_12_0_chr6_42978308_f	0	+
chr6	42978474	42978618	NM_180976_intron_13_0_chr6_42978475_f	0	+
chr6	42978735	42978886	NM_180976_intron_14_0_chr6_42978736_f	0	+
chr6	42952442	42957348	NM_006245_intron_0_0_chr6_42952443_f	0	+
chr6	42957426	42974200	NM_006245_intron_1_0_chr6_42957427_f	0	+
chr6	42974417	42974648	NM_006245_intron_2_0_chr6_42974418_f	0	+
chr6	42974848	42974933	NM_006245_intron_3_0_chr6_42974849_f	0	+
chr6	42975044	42975151	NM_006245_intron_4_0_chr6_42975045_f	0	+
chr6	42975244	42975672	NM_006245_intron_5_0_chr6_42975245_f	0	+
chr6	42975803	42975938	NM_006245_intron_6_0_chr6_42975804_f	0	+
chr6	42975998	42976104	NM_006245_intron_7_0_chr6_42975999_f	0	+
chr6	42976213	42976430	NM_006245_intron_8_0_chr6_42976214_f	0	+
chr6	42976484	42976794	NM_006245_intron_9_0_chr6_42976485_f	0	+
chr6	42976965	42977059	NM_006245_intron_10_0_chr6_42976966_f	0	+
chr6	42977187	42978205	NM_006245_intron_11_0_chr6_42977188_f	0	+
chr6	42978307	42978401	NM_006245_intron_12_0_chr6_42978308_f	0	+
chr6	42978474	42978618	NM_006245_intron_13_0_chr6_42978475_f	0	+
chr6	42978735	42978886	NM_006245_intron_14_0_chr6_42978736_f	0	+
chr6	42982086	42984871	NR_040101_intron_0_0_chr6_42982087_f	0	+
chr6	42985084	42985256	NR_040101_intron_1_0_chr6_42985085_f	0	+
chr6	42985433	42985882	NR_040101_intron_2_0_chr6_42985434_f	0	+
chr6	42985954	42986080	NR_040101_intron_3_0_chr6_42985955_f	0	+
chr6	42986294	42986370	NR_040101_intron_4_0_chr6_42986295_f	0	+
chr6	42986457	42986600	NR_040101_intron_5_0_chr6_42986458_f	0	+
chr6	42986709	42986829	NR_040101_intron_6_0_chr6_42986710_f	0	+
chr6	42986903	42987025	NR_040101_intron_7_0_chr6_42986904_f	0	+
chr6	42987104	42988404	NR_040101_intron_8_0_chr6_42987105_f	0	+
chr6	42897459	42902212	NM_001318848_intron_0_0_chr6_42897460_f	0	+
chr6	42902336	42903311	NM_001318848_intron_1_0_chr6_42902337_f	0	+
chr6	42897459	42902212	NM_006586_intron_0_0_chr6_42897460_f	0	+
chr6	42902336	42903311	NM_006586_intron_1_0_chr6_42902337_f	0	+
chr6	42903408	42905454	NM_006586_intron_2_0_chr6_42903409_f	0	+
chr6	42905577	42905827	NM_006586_intron_3_0_chr6_42905578_f	0	+
chr6	42905945	42906305	NM_006586_intron_4_0_chr6_42905946_f	0	+
chr6	42932209	42932527	NM_000287_intron_0_0_chr6_42932210_r	0	-
chr6	42932667	42932812	NM_000287_intron_1_0_chr6_42932668_r	0	-
chr6	42932890	42932989	NM_000287_intron_2_0_chr6_42932891_r	0	-
chr6	42933106	42933418	NM_000287_intron_3_0_chr6_42933107_r	0	-
chr6	42933527	42933781	NM_000287_intron_4_0_chr6_42933528_r	0	-
chr6	42933843	42933979	NM_000287_intron_5_0_chr6_42933844_r	0	-
chr6	42934185	42934262	NM_000287_intron_6_0_chr6_42934186_r	0	-
chr6	42934395	42934519	NM_000287_intron_7_0_chr6_42934396_r	0	-
chr6	42934596	42935105	NM_000287_intron_8_0_chr6_42934597_r	0	-
chr6	42935301	42936027	NM_000287_intron_9_0_chr6_42935302_r	0	-
chr6	42936236	42936611	NM_000287_intron_10_0_chr6_42936237_r	0	-
chr6	42936723	42937405	NM_000287_intron_11_0_chr6_42936724_r	0	-
chr6	42937539	42937622	NM_000287_intron_12_0_chr6_42937540_r	0	-
chr6	42937725	42941740	NM_000287_intron_13_0_chr6_42937726_r	0	-
chr6	42941824	42942612	NM_000287_intron_14_0_chr6_42941825_r	0	-
chr6	42942776	42946006	NM_000287_intron_15_0_chr6_42942777_r	0	-
chr6	42980359	42980663	NM_001363578_intron_0_0_chr6_42980360_r	0	-
chr6	42980766	42980852	NM_001363578_intron_1_0_chr6_42980767_r	0	-
chr6	42981127	42981799	NM_001363578_intron_2_0_chr6_42981128_r	0	-
chr6	43028014	43028255	NM_201522_intron_0_0_chr6_43028015_f	0	+
chr6	43028343	43029048	NM_201522_intron_1_0_chr6_43028344_f	0	+
chr6	43029331	43030654	NM_201522_intron_2_0_chr6_43029332_f	0	+
chr6	43030885	43033357	NM_201522_intron_3_0_chr6_43030886_f	0	+
chr6	43033439	43034043	NM_201522_intron_4_0_chr6_43033440_f	0	+
chr6	43034263	43034733	NM_201522_intron_5_0_chr6_43034264_f	0	+
chr6	43034821	43038091	NM_201522_intron_6_0_chr6_43034822_f	0	+
chr6	43038193	43038429	NM_201522_intron_7_0_chr6_43038194_f	0	+
chr6	43038603	43039012	NM_201522_intron_8_0_chr6_43038604_f	0	+
chr6	43039112	43039304	NM_201522_intron_9_0_chr6_43039113_f	0	+
chr6	43039357	43039589	NM_201522_intron_10_0_chr6_43039358_f	0	+
chr6	43039660	43039884	NM_201522_intron_11_0_chr6_43039661_f	0	+
chr6	43039993	43040561	NM_201522_intron_12_0_chr6_43039994_f	0	+
chr6	43040702	43040960	NM_201522_intron_13_0_chr6_43040703_f	0	+
chr6	43041076	43041639	NM_201522_intron_14_0_chr6_43041077_f	0	+
chr6	43041703	43042359	NM_201522_intron_15_0_chr6_43041704_f	0	+
chr6	43027423	43029048	NM_201521_intron_0_0_chr6_43027424_f	0	+
chr6	43029331	43030654	NM_201521_intron_1_0_chr6_43029332_f	0	+
chr6	43030885	43033357	NM_201521_intron_2_0_chr6_43030886_f	0	+
chr6	43033439	43034043	NM_201521_intron_3_0_chr6_43033440_f	0	+
chr6	43034263	43034733	NM_201521_intron_4_0_chr6_43034264_f	0	+
chr6	43034821	43038091	NM_201521_intron_5_0_chr6_43034822_f	0	+
chr6	43038193	43038429	NM_201521_intron_6_0_chr6_43038194_f	0	+
chr6	43038603	43039012	NM_201521_intron_7_0_chr6_43038604_f	0	+
chr6	43039112	43039304	NM_201521_intron_8_0_chr6_43039113_f	0	+
chr6	43039357	43039589	NM_201521_intron_9_0_chr6_43039358_f	0	+
chr6	43039660	43039884	NM_201521_intron_10_0_chr6_43039661_f	0	+
chr6	43039993	43040561	NM_201521_intron_11_0_chr6_43039994_f	0	+
chr6	43040702	43040960	NM_201521_intron_12_0_chr6_43040703_f	0	+
chr6	43041076	43041639	NM_201521_intron_13_0_chr6_43041077_f	0	+
chr6	43041703	43042359	NM_201521_intron_14_0_chr6_43041704_f	0	+
chr6	43005749	43006004	NM_001168370_intron_0_0_chr6_43005750_r	0	-
chr6	43006210	43006303	NM_001168370_intron_1_0_chr6_43006211_r	0	-
chr6	43006430	43006579	NM_001168370_intron_2_0_chr6_43006431_r	0	-
chr6	43006725	43007893	NM_001168370_intron_3_0_chr6_43006726_r	0	-
chr6	43008164	43008267	NM_001168370_intron_4_0_chr6_43008165_r	0	-
chr6	43008484	43008652	NM_001168370_intron_5_0_chr6_43008485_r	0	-
chr6	43008813	43010539	NM_001168370_intron_6_0_chr6_43008814_r	0	-
chr6	43010722	43010811	NM_001168370_intron_7_0_chr6_43010723_r	0	-
chr6	43010918	43011185	NM_001168370_intron_8_0_chr6_43010919_r	0	-
chr6	43011368	43012489	NM_001168370_intron_9_0_chr6_43011369_r	0	-
chr6	43012623	43012964	NM_001168370_intron_10_0_chr6_43012624_r	0	-
chr6	43013140	43013324	NM_001168370_intron_11_0_chr6_43013141_r	0	-
chr6	43013420	43013723	NM_001168370_intron_12_0_chr6_43013421_r	0	-
chr6	43013829	43013973	NM_001168370_intron_13_0_chr6_43013830_r	0	-
chr6	43014145	43014248	NM_001168370_intron_14_0_chr6_43014146_r	0	-
chr6	43014339	43014617	NM_001168370_intron_15_0_chr6_43014340_r	0	-
chr6	43014845	43015885	NM_001168370_intron_16_0_chr6_43014846_r	0	-
chr6	43015991	43016069	NM_001168370_intron_17_0_chr6_43015992_r	0	-
chr6	43016307	43017144	NM_001168370_intron_18_0_chr6_43016308_r	0	-
chr6	43017400	43017700	NM_001168370_intron_19_0_chr6_43017401_r	0	-
chr6	43017897	43017997	NM_001168370_intron_20_0_chr6_43017898_r	0	-
chr6	43018136	43018705	NM_001168370_intron_21_0_chr6_43018137_r	0	-
chr6	43019206	43019349	NM_001168370_intron_22_0_chr6_43019207_r	0	-
chr6	43019501	43019850	NM_001168370_intron_23_0_chr6_43019502_r	0	-
chr6	43020534	43021448	NM_001168370_intron_24_0_chr6_43020535_r	0	-
chr6	43027976	43029048	NM_201523_intron_0_0_chr6_43027977_f	0	+
chr6	43029331	43030654	NM_201523_intron_1_0_chr6_43029332_f	0	+
chr6	43030885	43033357	NM_201523_intron_2_0_chr6_43030886_f	0	+
chr6	43033439	43034043	NM_201523_intron_3_0_chr6_43033440_f	0	+
chr6	43034263	43034733	NM_201523_intron_4_0_chr6_43034264_f	0	+
chr6	43034821	43038091	NM_201523_intron_5_0_chr6_43034822_f	0	+
chr6	43038193	43038429	NM_201523_intron_6_0_chr6_43038194_f	0	+
chr6	43038603	43039012	NM_201523_intron_7_0_chr6_43038604_f	0	+
chr6	43039112	43039304	NM_201523_intron_8_0_chr6_43039113_f	0	+
chr6	43039357	43039589	NM_201523_intron_9_0_chr6_43039358_f	0	+
chr6	43039660	43039884	NM_201523_intron_10_0_chr6_43039661_f	0	+
chr6	43039993	43040561	NM_201523_intron_11_0_chr6_43039994_f	0	+
chr6	43040702	43040960	NM_201523_intron_12_0_chr6_43040703_f	0	+
chr6	43041076	43041639	NM_201523_intron_13_0_chr6_43041077_f	0	+
chr6	43041703	43042359	NM_201523_intron_14_0_chr6_43041704_f	0	+
chr6	43005749	43006004	NM_014780_intron_0_0_chr6_43005750_r	0	-
chr6	43006210	43006303	NM_014780_intron_1_0_chr6_43006211_r	0	-
chr6	43006430	43006579	NM_014780_intron_2_0_chr6_43006431_r	0	-
chr6	43006725	43007893	NM_014780_intron_3_0_chr6_43006726_r	0	-
chr6	43008164	43008267	NM_014780_intron_4_0_chr6_43008165_r	0	-
chr6	43008484	43008652	NM_014780_intron_5_0_chr6_43008485_r	0	-
chr6	43008813	43010539	NM_014780_intron_6_0_chr6_43008814_r	0	-
chr6	43010722	43010811	NM_014780_intron_7_0_chr6_43010723_r	0	-
chr6	43010918	43011185	NM_014780_intron_8_0_chr6_43010919_r	0	-
chr6	43011368	43012489	NM_014780_intron_9_0_chr6_43011369_r	0	-
chr6	43012623	43012964	NM_014780_intron_10_0_chr6_43012624_r	0	-
chr6	43013140	43013324	NM_014780_intron_11_0_chr6_43013141_r	0	-
chr6	43013420	43013723	NM_014780_intron_12_0_chr6_43013421_r	0	-
chr6	43013829	43013973	NM_014780_intron_13_0_chr6_43013830_r	0	-
chr6	43014145	43014248	NM_014780_intron_14_0_chr6_43014146_r	0	-
chr6	43014339	43014617	NM_014780_intron_15_0_chr6_43014340_r	0	-
chr6	43014845	43015885	NM_014780_intron_16_0_chr6_43014846_r	0	-
chr6	43015991	43016069	NM_014780_intron_17_0_chr6_43015992_r	0	-
chr6	43016307	43017144	NM_014780_intron_18_0_chr6_43016308_r	0	-
chr6	43017400	43017700	NM_014780_intron_19_0_chr6_43017401_r	0	-
chr6	43017897	43017997	NM_014780_intron_20_0_chr6_43017898_r	0	-
chr6	43018136	43018705	NM_014780_intron_21_0_chr6_43018137_r	0	-
chr6	43019206	43019349	NM_014780_intron_22_0_chr6_43019207_r	0	-
chr6	43019501	43019946	NM_014780_intron_23_0_chr6_43019502_r	0	-
chr6	43020534	43021359	NM_014780_intron_24_0_chr6_43020535_r	0	-
chr6	43022224	43023634	NM_001300848_intron_0_0_chr6_43022225_r	0	-
chr6	43023745	43023818	NM_001300848_intron_1_0_chr6_43023746_r	0	-
chr6	43023934	43024044	NM_001300848_intron_2_0_chr6_43023935_r	0	-
chr6	43024183	43025802	NM_001300848_intron_3_0_chr6_43024184_r	0	-
chr6	43025971	43027023	NM_001300848_intron_4_0_chr6_43025972_r	0	-
chr6	43022224	43023282	NM_015950_intron_0_0_chr6_43022225_r	0	-
chr6	43023356	43023634	NM_015950_intron_1_0_chr6_43023357_r	0	-
chr6	43023745	43023818	NM_015950_intron_2_0_chr6_43023746_r	0	-
chr6	43023934	43024044	NM_015950_intron_3_0_chr6_43023935_r	0	-
chr6	43024183	43025802	NM_015950_intron_4_0_chr6_43024184_r	0	-
chr6	43025971	43027023	NM_015950_intron_5_0_chr6_43025972_r	0	-
chr6	43027423	43029048	NM_001289035_intron_0_0_chr6_43027424_f	0	+
chr6	43029331	43033357	NM_001289035_intron_1_0_chr6_43029332_f	0	+
chr6	43033439	43034043	NM_001289035_intron_2_0_chr6_43033440_f	0	+
chr6	43034263	43034733	NM_001289035_intron_3_0_chr6_43034264_f	0	+
chr6	43034821	43038091	NM_001289035_intron_4_0_chr6_43034822_f	0	+
chr6	43038193	43038429	NM_001289035_intron_5_0_chr6_43038194_f	0	+
chr6	43038603	43039012	NM_001289035_intron_6_0_chr6_43038604_f	0	+
chr6	43039112	43039304	NM_001289035_intron_7_0_chr6_43039113_f	0	+
chr6	43039357	43039589	NM_001289035_intron_8_0_chr6_43039358_f	0	+
chr6	43039660	43039884	NM_001289035_intron_9_0_chr6_43039661_f	0	+
chr6	43039993	43040561	NM_001289035_intron_10_0_chr6_43039994_f	0	+
chr6	43040702	43040960	NM_001289035_intron_11_0_chr6_43040703_f	0	+
chr6	43041076	43041639	NM_001289035_intron_12_0_chr6_43041077_f	0	+
chr6	43041703	43042359	NM_001289035_intron_13_0_chr6_43041704_f	0	+
chr6	43027920	43029048	NM_001289034_intron_0_0_chr6_43027921_f	0	+
chr6	43029331	43030654	NM_001289034_intron_1_0_chr6_43029332_f	0	+
chr6	43030885	43033357	NM_001289034_intron_2_0_chr6_43030886_f	0	+
chr6	43033439	43034043	NM_001289034_intron_3_0_chr6_43033440_f	0	+
chr6	43034263	43034733	NM_001289034_intron_4_0_chr6_43034264_f	0	+
chr6	43034821	43038091	NM_001289034_intron_5_0_chr6_43034822_f	0	+
chr6	43038193	43038429	NM_001289034_intron_6_0_chr6_43038194_f	0	+
chr6	43038603	43039012	NM_001289034_intron_7_0_chr6_43038604_f	0	+
chr6	43039112	43039304	NM_001289034_intron_8_0_chr6_43039113_f	0	+
chr6	43039357	43039589	NM_001289034_intron_9_0_chr6_43039358_f	0	+
chr6	43039660	43039884	NM_001289034_intron_10_0_chr6_43039661_f	0	+
chr6	43039993	43040561	NM_001289034_intron_11_0_chr6_43039994_f	0	+
chr6	43040702	43040960	NM_001289034_intron_12_0_chr6_43040703_f	0	+
chr6	43041076	43041639	NM_001289034_intron_13_0_chr6_43041077_f	0	+
chr6	43041703	43042359	NM_001289034_intron_14_0_chr6_43041704_f	0	+
chr6	43027423	43029048	NM_138343_intron_0_0_chr6_43027424_f	0	+
chr6	43029331	43030654	NM_138343_intron_1_0_chr6_43029332_f	0	+
chr6	43030885	43033357	NM_138343_intron_2_0_chr6_43030886_f	0	+
chr6	43033439	43034043	NM_138343_intron_3_0_chr6_43033440_f	0	+
chr6	43034263	43034733	NM_138343_intron_4_0_chr6_43034264_f	0	+
chr6	43193619	43193770	NM_006443_intron_0_0_chr6_43193620_r	0	-
chr6	43193881	43194064	NM_006443_intron_1_0_chr6_43193882_r	0	-
chr6	43194133	43196998	NM_006443_intron_2_0_chr6_43194134_r	0	-
chr6	43140189	43141584	NM_001292001_intron_0_0_chr6_43140190_f	0	+
chr6	43141851	43143443	NM_001292001_intron_1_0_chr6_43141852_f	0	+
chr6	43143705	43144285	NM_001292001_intron_2_0_chr6_43143706_f	0	+
chr6	43144405	43146031	NM_001292001_intron_3_0_chr6_43144406_f	0	+
chr6	43146223	43146543	NM_001292001_intron_4_0_chr6_43146224_f	0	+
chr6	43146620	43146832	NM_001292001_intron_5_0_chr6_43146621_f	0	+
chr6	43139907	43141584	NM_003131_intron_0_0_chr6_43139908_f	0	+
chr6	43141851	43143443	NM_003131_intron_1_0_chr6_43141852_f	0	+
chr6	43143705	43144285	NM_003131_intron_2_0_chr6_43143706_f	0	+
chr6	43144405	43146031	NM_003131_intron_3_0_chr6_43144406_f	0	+
chr6	43146223	43146543	NM_003131_intron_4_0_chr6_43146224_f	0	+
chr6	43146620	43146832	NM_003131_intron_5_0_chr6_43146621_f	0	+
chr6	43193881	43194064	NM_199184_intron_0_0_chr6_43193882_r	0	-
chr6	43194133	43196998	NM_199184_intron_1_0_chr6_43194134_r	0	-
chr6	43149987	43152039	NM_015089_intron_0_0_chr6_43149988_f	0	+
chr6	43152643	43153193	NM_015089_intron_1_0_chr6_43152644_f	0	+
chr6	43153348	43153692	NM_015089_intron_2_0_chr6_43153349_f	0	+
chr6	43154193	43154697	NM_015089_intron_3_0_chr6_43154194_f	0	+
chr6	43154833	43154983	NM_015089_intron_4_0_chr6_43154834_f	0	+
chr6	43155177	43155450	NM_015089_intron_5_0_chr6_43155178_f	0	+
chr6	43155856	43156260	NM_015089_intron_6_0_chr6_43155857_f	0	+
chr6	43156453	43160738	NM_015089_intron_7_0_chr6_43156454_f	0	+
chr6	43160946	43163806	NM_015089_intron_8_0_chr6_43160947_f	0	+
chr6	43164003	43164382	NM_015089_intron_9_0_chr6_43164004_f	0	+
chr6	43164600	43166346	NM_015089_intron_10_0_chr6_43164601_f	0	+
chr6	43166593	43167003	NM_015089_intron_11_0_chr6_43166594_f	0	+
chr6	43167109	43167666	NM_015089_intron_12_0_chr6_43167110_f	0	+
chr6	43167894	43168173	NM_015089_intron_13_0_chr6_43167895_f	0	+
chr6	43168264	43168400	NM_015089_intron_14_0_chr6_43168265_f	0	+
chr6	43168572	43170453	NM_015089_intron_15_0_chr6_43168573_f	0	+
chr6	43170559	43170846	NM_015089_intron_16_0_chr6_43170560_f	0	+
chr6	43170942	43171154	NM_015089_intron_17_0_chr6_43170943_f	0	+
chr6	43171330	43171591	NM_015089_intron_18_0_chr6_43171331_f	0	+
chr6	43171725	43172097	NM_015089_intron_19_0_chr6_43171726_f	0	+
chr6	43172277	43172485	NM_015089_intron_20_0_chr6_43172278_f	0	+
chr6	43172595	43172670	NM_015089_intron_21_0_chr6_43172596_f	0	+
chr6	43172853	43173000	NM_015089_intron_22_0_chr6_43172854_f	0	+
chr6	43173161	43173744	NM_015089_intron_23_0_chr6_43173162_f	0	+
chr6	43173973	43174058	NM_015089_intron_24_0_chr6_43173974_f	0	+
chr6	43174248	43180886	NM_015089_intron_25_0_chr6_43174249_f	0	+
chr6	43181032	43181175	NM_015089_intron_26_0_chr6_43181033_f	0	+
chr6	43181305	43181450	NM_015089_intron_27_0_chr6_43181306_f	0	+
chr6	43181650	43182816	NM_015089_intron_28_0_chr6_43181651_f	0	+
chr6	43183064	43183895	NM_015089_intron_29_0_chr6_43183065_f	0	+
chr6	43184241	43188196	NM_015089_intron_30_0_chr6_43184242_f	0	+
chr6	43188337	43188484	NM_015089_intron_31_0_chr6_43188338_f	0	+
chr6	43188649	43188895	NM_015089_intron_32_0_chr6_43188650_f	0	+
chr6	43189059	43189422	NM_015089_intron_33_0_chr6_43189060_f	0	+
chr6	43189516	43190053	NM_015089_intron_34_0_chr6_43189517_f	0	+
chr6	43190128	43190268	NM_015089_intron_35_0_chr6_43190129_f	0	+
chr6	43190379	43190516	NM_015089_intron_36_0_chr6_43190380_f	0	+
chr6	43190634	43191001	NM_015089_intron_37_0_chr6_43190635_f	0	+
chr6	43191135	43191832	NM_015089_intron_38_0_chr6_43191136_f	0	+
chr6	43191906	43191987	NM_015089_intron_39_0_chr6_43191907_f	0	+
chr6	43266489	43267127	NM_006672_intron_0_0_chr6_43266490_f	0	+
chr6	43267231	43267364	NM_006672_intron_1_0_chr6_43267232_f	0	+
chr6	43267519	43267635	NM_006672_intron_2_0_chr6_43267520_f	0	+
chr6	43267804	43268872	NM_006672_intron_3_0_chr6_43267805_f	0	+
chr6	43268996	43269320	NM_006672_intron_4_0_chr6_43268997_f	0	+
chr6	43269430	43269937	NM_006672_intron_5_0_chr6_43269431_f	0	+
chr6	43270152	43270392	NM_006672_intron_6_0_chr6_43270153_f	0	+
chr6	43270501	43271775	NM_006672_intron_7_0_chr6_43270502_f	0	+
chr6	43271982	43272408	NM_006672_intron_8_0_chr6_43271983_f	0	+
chr6	43308240	43308527	NM_014345_intron_0_0_chr6_43308241_r	0	-
chr6	43308646	43309849	NM_014345_intron_1_0_chr6_43308647_r	0	-
chr6	43309949	43310413	NM_014345_intron_2_0_chr6_43309950_r	0	-
chr6	43310617	43316061	NM_014345_intron_3_0_chr6_43310618_r	0	-
chr6	43316363	43320114	NM_014345_intron_4_0_chr6_43316364_r	0	-
chr6	43320214	43322401	NM_014345_intron_5_0_chr6_43320215_r	0	-
chr6	43323883	43324863	NM_014345_intron_6_0_chr6_43323884_r	0	-
chr6	43325503	43333029	NM_014345_intron_7_0_chr6_43325504_r	0	-
chr6	43333178	43336704	NM_014345_intron_8_0_chr6_43333179_r	0	-
chr6	43266489	43267121	NM_153320_intron_0_0_chr6_43266490_f	0	+
chr6	43267231	43267364	NM_153320_intron_1_0_chr6_43267232_f	0	+
chr6	43267519	43267635	NM_153320_intron_2_0_chr6_43267520_f	0	+
chr6	43267804	43268872	NM_153320_intron_3_0_chr6_43267805_f	0	+
chr6	43268996	43269320	NM_153320_intron_4_0_chr6_43268997_f	0	+
chr6	43269430	43269937	NM_153320_intron_5_0_chr6_43269431_f	0	+
chr6	43270152	43270392	NM_153320_intron_6_0_chr6_43270153_f	0	+
chr6	43270501	43271775	NM_153320_intron_7_0_chr6_43270502_f	0	+
chr6	43271982	43272408	NM_153320_intron_8_0_chr6_43271983_f	0	+
chr6	43273613	43273804	NM_001366068_intron_0_0_chr6_43273614_r	0	-
chr6	43273862	43273956	NM_001366068_intron_1_0_chr6_43273863_r	0	-
chr6	43274051	43274183	NM_001366068_intron_2_0_chr6_43274052_r	0	-
chr6	43274255	43275576	NM_001366068_intron_3_0_chr6_43274256_r	0	-
chr6	43275634	43276052	NM_001366068_intron_4_0_chr6_43275635_r	0	-
chr6	43276147	43276487	NM_001366068_intron_5_0_chr6_43276148_r	0	-
chr6	43273613	43273804	NM_206922_intron_0_0_chr6_43273614_r	0	-
chr6	43273862	43273956	NM_206922_intron_1_0_chr6_43273863_r	0	-
chr6	43274051	43274183	NM_206922_intron_2_0_chr6_43274052_r	0	-
chr6	43274255	43275349	NM_206922_intron_3_0_chr6_43274256_r	0	-
chr6	43275481	43275576	NM_206922_intron_4_0_chr6_43275482_r	0	-
chr6	43275634	43276052	NM_206922_intron_5_0_chr6_43275635_r	0	-
chr6	43276147	43276487	NM_206922_intron_6_0_chr6_43276148_r	0	-
chr6	43445366	43445824	NM_080604_intron_0_0_chr6_43445367_f	0	+
chr6	43445970	43465618	NM_080604_intron_1_0_chr6_43445971_f	0	+
chr6	43465715	43466660	NM_080604_intron_2_0_chr6_43465716_f	0	+
chr6	43466838	43468481	NM_080604_intron_3_0_chr6_43466839_f	0	+
chr6	43468510	43469263	NM_080604_intron_4_0_chr6_43468511_f	0	+
chr6	43469425	43470020	NM_080604_intron_5_0_chr6_43469426_f	0	+
chr6	43470087	43471138	NM_080604_intron_6_0_chr6_43470088_f	0	+
chr6	43471246	43471360	NM_080604_intron_7_0_chr6_43471247_f	0	+
chr6	43471444	43472498	NM_080604_intron_8_0_chr6_43471445_f	0	+
chr6	43395495	43395705	NM_001198934_intron_0_0_chr6_43395496_f	0	+
chr6	43395877	43399879	NM_001198934_intron_1_0_chr6_43395878_f	0	+
chr6	43401098	43402358	NM_001198934_intron_2_0_chr6_43401099_f	0	+
chr6	43402586	43403488	NM_001198934_intron_3_0_chr6_43402587_f	0	+
chr6	43403645	43403875	NM_001198934_intron_4_0_chr6_43403646_f	0	+
chr6	43403985	43405671	NM_001198934_intron_5_0_chr6_43403986_f	0	+
chr6	43405751	43406361	NM_001198934_intron_6_0_chr6_43405752_f	0	+
chr6	43406533	43409599	NM_001198934_intron_7_0_chr6_43406534_f	0	+
chr6	43409698	43410707	NM_001198934_intron_8_0_chr6_43409699_f	0	+
chr6	43410897	43411670	NM_001198934_intron_9_0_chr6_43410898_f	0	+
chr6	43411748	43411896	NM_001198934_intron_10_0_chr6_43411749_f	0	+
chr6	43412091	43412525	NM_001198934_intron_11_0_chr6_43412092_f	0	+
chr6	43412676	43412862	NM_001198934_intron_12_0_chr6_43412677_f	0	+
chr6	43413052	43413336	NM_001198934_intron_13_0_chr6_43413053_f	0	+
chr6	43413680	43414014	NM_001198934_intron_14_0_chr6_43413681_f	0	+
chr6	43414184	43414985	NM_001198934_intron_15_0_chr6_43414185_f	0	+
chr6	43415146	43415421	NM_001198934_intron_16_0_chr6_43415147_f	0	+
chr6	43415675	43416618	NM_001198934_intron_17_0_chr6_43415676_f	0	+
chr6	43416764	43416844	NM_001198934_intron_18_0_chr6_43416765_f	0	+
chr6	43416942	43417159	NM_001198934_intron_19_0_chr6_43416943_f	0	+
chr6	43417272	43417666	NM_001198934_intron_20_0_chr6_43417273_f	0	+
chr6	43445366	43465618	NM_001350564_intron_0_0_chr6_43445367_f	0	+
chr6	43465715	43466712	NM_001350564_intron_1_0_chr6_43465716_f	0	+
chr6	43466838	43468481	NM_001350564_intron_2_0_chr6_43466839_f	0	+
chr6	43468510	43469263	NM_001350564_intron_3_0_chr6_43468511_f	0	+
chr6	43469425	43470020	NM_001350564_intron_4_0_chr6_43469426_f	0	+
chr6	43470087	43470325	NM_001350564_intron_5_0_chr6_43470088_f	0	+
chr6	43470355	43471138	NM_001350564_intron_6_0_chr6_43470356_f	0	+
chr6	43471246	43471360	NM_001350564_intron_7_0_chr6_43471247_f	0	+
chr6	43471444	43472498	NM_001350564_intron_8_0_chr6_43471445_f	0	+
chr6	43480053	43480177	NM_015388_intron_0_0_chr6_43480054_r	0	-
chr6	43480301	43480498	NM_015388_intron_1_0_chr6_43480302_r	0	-
chr6	43480612	43480806	NM_015388_intron_2_0_chr6_43480613_r	0	-
chr6	43480938	43481096	NM_015388_intron_3_0_chr6_43480939_r	0	-
chr6	43481189	43481325	NM_015388_intron_4_0_chr6_43481190_r	0	-
chr6	43481371	43483332	NM_015388_intron_5_0_chr6_43481372_r	0	-
chr6	43483439	43483626	NM_015388_intron_6_0_chr6_43483440_r	0	-
chr6	43483833	43484464	NM_015388_intron_7_0_chr6_43483834_r	0	-
chr6	43475046	43475193	NM_001271882_intron_0_0_chr6_43475047_r	0	-
chr6	43475416	43475563	NM_001271882_intron_1_0_chr6_43475417_r	0	-
chr6	43475664	43476035	NM_001271882_intron_2_0_chr6_43475665_r	0	-
chr6	43476158	43476497	NM_001271882_intron_3_0_chr6_43476159_r	0	-
chr6	43476658	43477943	NM_001271882_intron_4_0_chr6_43476659_r	0	-
chr6	43445366	43465618	NM_001146020_intron_0_0_chr6_43445367_f	0	+
chr6	43465715	43466715	NM_001146020_intron_1_0_chr6_43465716_f	0	+
chr6	43466838	43468481	NM_001146020_intron_2_0_chr6_43466839_f	0	+
chr6	43468510	43469263	NM_001146020_intron_3_0_chr6_43468511_f	0	+
chr6	43469425	43470020	NM_001146020_intron_4_0_chr6_43469426_f	0	+
chr6	43470087	43471138	NM_001146020_intron_5_0_chr6_43470088_f	0	+
chr6	43471246	43471360	NM_001146020_intron_6_0_chr6_43471247_f	0	+
chr6	43471444	43472498	NM_001146020_intron_7_0_chr6_43471445_f	0	+
chr6	43419012	43419677	NM_001286656_intron_0_0_chr6_43419013_r	0	-
chr6	43419822	43420760	NM_001286656_intron_1_0_chr6_43419823_r	0	-
chr6	43420873	43422148	NM_001286656_intron_2_0_chr6_43420874_r	0	-
chr6	43422212	43422487	NM_001286656_intron_3_0_chr6_43422213_r	0	-
chr6	43422618	43423132	NM_001286656_intron_4_0_chr6_43422619_r	0	-
chr6	43445366	43445824	NM_001350569_intron_0_0_chr6_43445367_f	0	+
chr6	43445970	43465618	NM_001350569_intron_1_0_chr6_43445971_f	0	+
chr6	43465715	43466715	NM_001350569_intron_2_0_chr6_43465716_f	0	+
chr6	43466838	43468481	NM_001350569_intron_3_0_chr6_43466839_f	0	+
chr6	43468510	43469263	NM_001350569_intron_4_0_chr6_43468511_f	0	+
chr6	43469425	43470020	NM_001350569_intron_5_0_chr6_43469426_f	0	+
chr6	43470087	43471138	NM_001350569_intron_6_0_chr6_43470088_f	0	+
chr6	43471246	43471360	NM_001350569_intron_7_0_chr6_43471247_f	0	+
chr6	43471444	43472498	NM_001350569_intron_8_0_chr6_43471445_f	0	+
chr6	43419012	43419677	NM_001286655_intron_0_0_chr6_43419013_r	0	-
chr6	43419729	43420760	NM_001286655_intron_1_0_chr6_43419730_r	0	-
chr6	43420873	43422148	NM_001286655_intron_2_0_chr6_43420874_r	0	-
chr6	43422212	43422487	NM_001286655_intron_3_0_chr6_43422213_r	0	-
chr6	43422618	43423724	NM_001286655_intron_4_0_chr6_43422619_r	0	-
chr6	43484916	43485043	NM_203290_intron_0_0_chr6_43484917_f	0	+
chr6	43485115	43487070	NM_203290_intron_1_0_chr6_43485116_f	0	+
chr6	43487178	43487443	NM_203290_intron_2_0_chr6_43487179_f	0	+
chr6	43487576	43487803	NM_203290_intron_3_0_chr6_43487577_f	0	+
chr6	43487923	43488012	NM_203290_intron_4_0_chr6_43487924_f	0	+
chr6	43488165	43488362	NM_203290_intron_5_0_chr6_43488166_f	0	+
chr6	43488512	43488669	NM_203290_intron_6_0_chr6_43488513_f	0	+
chr6	43488786	43488919	NM_203290_intron_7_0_chr6_43488787_f	0	+
chr6	43445366	43445874	NM_001350563_intron_0_0_chr6_43445367_f	0	+
chr6	43445970	43465618	NM_001350563_intron_1_0_chr6_43445971_f	0	+
chr6	43465715	43466715	NM_001350563_intron_2_0_chr6_43465716_f	0	+
chr6	43466838	43468481	NM_001350563_intron_3_0_chr6_43466839_f	0	+
chr6	43468510	43469263	NM_001350563_intron_4_0_chr6_43468511_f	0	+
chr6	43469425	43470020	NM_001350563_intron_5_0_chr6_43469426_f	0	+
chr6	43470087	43470325	NM_001350563_intron_6_0_chr6_43470088_f	0	+
chr6	43470355	43471138	NM_001350563_intron_7_0_chr6_43470356_f	0	+
chr6	43471246	43471360	NM_001350563_intron_8_0_chr6_43471247_f	0	+
chr6	43471444	43472498	NM_001350563_intron_9_0_chr6_43471445_f	0	+
chr6	43457541	43465618	NM_001350568_intron_0_0_chr6_43457542_f	0	+
chr6	43465715	43466660	NM_001350568_intron_1_0_chr6_43465716_f	0	+
chr6	43466838	43468481	NM_001350568_intron_2_0_chr6_43466839_f	0	+
chr6	43468510	43469263	NM_001350568_intron_3_0_chr6_43468511_f	0	+
chr6	43469425	43470020	NM_001350568_intron_4_0_chr6_43469426_f	0	+
chr6	43470087	43470325	NM_001350568_intron_5_0_chr6_43470088_f	0	+
chr6	43470355	43471138	NM_001350568_intron_6_0_chr6_43470356_f	0	+
chr6	43471246	43471360	NM_001350568_intron_7_0_chr6_43471247_f	0	+
chr6	43471444	43472498	NM_001350568_intron_8_0_chr6_43471445_f	0	+
chr6	43395437	43395705	NM_001350518_intron_0_0_chr6_43395438_f	0	+
chr6	43395877	43400972	NM_001350518_intron_1_0_chr6_43395878_f	0	+
chr6	43401098	43402358	NM_001350518_intron_2_0_chr6_43401099_f	0	+
chr6	43402586	43403488	NM_001350518_intron_3_0_chr6_43402587_f	0	+
chr6	43403645	43403875	NM_001350518_intron_4_0_chr6_43403646_f	0	+
chr6	43403985	43405671	NM_001350518_intron_5_0_chr6_43403986_f	0	+
chr6	43405751	43406361	NM_001350518_intron_6_0_chr6_43405752_f	0	+
chr6	43406533	43409599	NM_001350518_intron_7_0_chr6_43406534_f	0	+
chr6	43409698	43410707	NM_001350518_intron_8_0_chr6_43409699_f	0	+
chr6	43410897	43411670	NM_001350518_intron_9_0_chr6_43410898_f	0	+
chr6	43411748	43411896	NM_001350518_intron_10_0_chr6_43411749_f	0	+
chr6	43412091	43412525	NM_001350518_intron_11_0_chr6_43412092_f	0	+
chr6	43412676	43412862	NM_001350518_intron_12_0_chr6_43412677_f	0	+
chr6	43413052	43413336	NM_001350518_intron_13_0_chr6_43413053_f	0	+
chr6	43413680	43414014	NM_001350518_intron_14_0_chr6_43413681_f	0	+
chr6	43414184	43414985	NM_001350518_intron_15_0_chr6_43414185_f	0	+
chr6	43415146	43415421	NM_001350518_intron_16_0_chr6_43415147_f	0	+
chr6	43415675	43416618	NM_001350518_intron_17_0_chr6_43415676_f	0	+
chr6	43416764	43416844	NM_001350518_intron_18_0_chr6_43416765_f	0	+
chr6	43416942	43417159	NM_001350518_intron_19_0_chr6_43416943_f	0	+
chr6	43417272	43417666	NM_001350518_intron_20_0_chr6_43417273_f	0	+
chr6	43457541	43457636	NM_001350567_intron_0_0_chr6_43457542_f	0	+
chr6	43457766	43465618	NM_001350567_intron_1_0_chr6_43457767_f	0	+
chr6	43465715	43466712	NM_001350567_intron_2_0_chr6_43465716_f	0	+
chr6	43466838	43468481	NM_001350567_intron_3_0_chr6_43466839_f	0	+
chr6	43468510	43469263	NM_001350567_intron_4_0_chr6_43468511_f	0	+
chr6	43469425	43470020	NM_001350567_intron_5_0_chr6_43469426_f	0	+
chr6	43470087	43470325	NM_001350567_intron_6_0_chr6_43470088_f	0	+
chr6	43470355	43471138	NM_001350567_intron_7_0_chr6_43470356_f	0	+
chr6	43471246	43471360	NM_001350567_intron_8_0_chr6_43471247_f	0	+
chr6	43471444	43472498	NM_001350567_intron_9_0_chr6_43471445_f	0	+
chr6	43457541	43465618	NM_001350566_intron_0_0_chr6_43457542_f	0	+
chr6	43465715	43466712	NM_001350566_intron_1_0_chr6_43465716_f	0	+
chr6	43466838	43468481	NM_001350566_intron_2_0_chr6_43466839_f	0	+
chr6	43468510	43469263	NM_001350566_intron_3_0_chr6_43468511_f	0	+
chr6	43469425	43470020	NM_001350566_intron_4_0_chr6_43469426_f	0	+
chr6	43470087	43470325	NM_001350566_intron_5_0_chr6_43470088_f	0	+
chr6	43470355	43471138	NM_001350566_intron_6_0_chr6_43470356_f	0	+
chr6	43471246	43471360	NM_001350566_intron_7_0_chr6_43471247_f	0	+
chr6	43471444	43472498	NM_001350566_intron_8_0_chr6_43471445_f	0	+
chr6	43457541	43457636	NM_001350565_intron_0_0_chr6_43457542_f	0	+
chr6	43457766	43465618	NM_001350565_intron_1_0_chr6_43457767_f	0	+
chr6	43465715	43466715	NM_001350565_intron_2_0_chr6_43465716_f	0	+
chr6	43466838	43468481	NM_001350565_intron_3_0_chr6_43466839_f	0	+
chr6	43468510	43469263	NM_001350565_intron_4_0_chr6_43468511_f	0	+
chr6	43469425	43470020	NM_001350565_intron_5_0_chr6_43469426_f	0	+
chr6	43470087	43470325	NM_001350565_intron_6_0_chr6_43470088_f	0	+
chr6	43470355	43471138	NM_001350565_intron_7_0_chr6_43470356_f	0	+
chr6	43471246	43471360	NM_001350565_intron_8_0_chr6_43471247_f	0	+
chr6	43471444	43472498	NM_001350565_intron_9_0_chr6_43471445_f	0	+
chr6	43457541	43465618	NM_001146017_intron_0_0_chr6_43457542_f	0	+
chr6	43465715	43466715	NM_001146017_intron_1_0_chr6_43465716_f	0	+
chr6	43466838	43468481	NM_001146017_intron_2_0_chr6_43466839_f	0	+
chr6	43468510	43469263	NM_001146017_intron_3_0_chr6_43468511_f	0	+
chr6	43469425	43470020	NM_001146017_intron_4_0_chr6_43469426_f	0	+
chr6	43470087	43470325	NM_001146017_intron_5_0_chr6_43470088_f	0	+
chr6	43470355	43471138	NM_001146017_intron_6_0_chr6_43470356_f	0	+
chr6	43471246	43471360	NM_001146017_intron_7_0_chr6_43471247_f	0	+
chr6	43471444	43472498	NM_001146017_intron_8_0_chr6_43471445_f	0	+
chr6	43445366	43445824	NM_001146016_intron_0_0_chr6_43445367_f	0	+
chr6	43445970	43465618	NM_001146016_intron_1_0_chr6_43445971_f	0	+
chr6	43465715	43466712	NM_001146016_intron_2_0_chr6_43465716_f	0	+
chr6	43466838	43468481	NM_001146016_intron_3_0_chr6_43466839_f	0	+
chr6	43468510	43469263	NM_001146016_intron_4_0_chr6_43468511_f	0	+
chr6	43469425	43470020	NM_001146016_intron_5_0_chr6_43469426_f	0	+
chr6	43470087	43470325	NM_001146016_intron_6_0_chr6_43470088_f	0	+
chr6	43470355	43471138	NM_001146016_intron_7_0_chr6_43470356_f	0	+
chr6	43471246	43471360	NM_001146016_intron_8_0_chr6_43471247_f	0	+
chr6	43471444	43472498	NM_001146016_intron_9_0_chr6_43471445_f	0	+
chr6	43484916	43485043	NM_001318876_intron_0_0_chr6_43484917_f	0	+
chr6	43485115	43487070	NM_001318876_intron_1_0_chr6_43485116_f	0	+
chr6	43487178	43487443	NM_001318876_intron_2_0_chr6_43487179_f	0	+
chr6	43487576	43487803	NM_001318876_intron_3_0_chr6_43487577_f	0	+
chr6	43487923	43488012	NM_001318876_intron_4_0_chr6_43487924_f	0	+
chr6	43488165	43488362	NM_001318876_intron_5_0_chr6_43488166_f	0	+
chr6	43488512	43488669	NM_001318876_intron_6_0_chr6_43488513_f	0	+
chr6	43488786	43496986	NM_001318876_intron_7_0_chr6_43488787_f	0	+
chr6	43419012	43419677	NM_023932_intron_0_0_chr6_43419013_r	0	-
chr6	43419822	43420742	NM_023932_intron_1_0_chr6_43419823_r	0	-
chr6	43420873	43422148	NM_023932_intron_2_0_chr6_43420874_r	0	-
chr6	43422212	43422487	NM_023932_intron_3_0_chr6_43422213_r	0	-
chr6	43422618	43423132	NM_023932_intron_4_0_chr6_43422619_r	0	-
chr6	43445366	43445824	NM_001350570_intron_0_0_chr6_43445367_f	0	+
chr6	43445970	43446396	NM_001350570_intron_1_0_chr6_43445971_f	0	+
chr6	43446456	43465618	NM_001350570_intron_2_0_chr6_43446457_f	0	+
chr6	43465715	43466712	NM_001350570_intron_3_0_chr6_43465716_f	0	+
chr6	43466838	43468481	NM_001350570_intron_4_0_chr6_43466839_f	0	+
chr6	43468510	43469263	NM_001350570_intron_5_0_chr6_43468511_f	0	+
chr6	43469425	43470020	NM_001350570_intron_6_0_chr6_43469426_f	0	+
chr6	43470087	43471138	NM_001350570_intron_7_0_chr6_43470088_f	0	+
chr6	43471246	43471360	NM_001350570_intron_8_0_chr6_43471247_f	0	+
chr6	43471444	43472498	NM_001350570_intron_9_0_chr6_43471445_f	0	+
chr6	43395705	43400972	NR_146762_intron_0_0_chr6_43395706_f	0	+
chr6	43401098	43402358	NR_146762_intron_1_0_chr6_43401099_f	0	+
chr6	43402586	43403488	NR_146762_intron_2_0_chr6_43402587_f	0	+
chr6	43403645	43403875	NR_146762_intron_3_0_chr6_43403646_f	0	+
chr6	43403985	43405671	NR_146762_intron_4_0_chr6_43403986_f	0	+
chr6	43405751	43406361	NR_146762_intron_5_0_chr6_43405752_f	0	+
chr6	43406533	43409599	NR_146762_intron_6_0_chr6_43406534_f	0	+
chr6	43409698	43410707	NR_146762_intron_7_0_chr6_43409699_f	0	+
chr6	43410897	43411670	NR_146762_intron_8_0_chr6_43410898_f	0	+
chr6	43411748	43411896	NR_146762_intron_9_0_chr6_43411749_f	0	+
chr6	43412091	43412525	NR_146762_intron_10_0_chr6_43412092_f	0	+
chr6	43412676	43413336	NR_146762_intron_11_0_chr6_43412677_f	0	+
chr6	43413680	43414014	NR_146762_intron_12_0_chr6_43413681_f	0	+
chr6	43414184	43414985	NR_146762_intron_13_0_chr6_43414185_f	0	+
chr6	43415146	43415421	NR_146762_intron_14_0_chr6_43415147_f	0	+
chr6	43415675	43416618	NR_146762_intron_15_0_chr6_43415676_f	0	+
chr6	43416764	43416844	NR_146762_intron_16_0_chr6_43416765_f	0	+
chr6	43416942	43417159	NR_146762_intron_17_0_chr6_43416943_f	0	+
chr6	43417272	43417666	NR_146762_intron_18_0_chr6_43417273_f	0	+
chr6	43445366	43445824	NR_146793_intron_0_0_chr6_43445367_f	0	+
chr6	43445970	43465618	NR_146793_intron_1_0_chr6_43445971_f	0	+
chr6	43465715	43466715	NR_146793_intron_2_0_chr6_43465716_f	0	+
chr6	43466838	43468481	NR_146793_intron_3_0_chr6_43466839_f	0	+
chr6	43468510	43469263	NR_146793_intron_4_0_chr6_43468511_f	0	+
chr6	43469425	43470020	NR_146793_intron_5_0_chr6_43469426_f	0	+
chr6	43470087	43471138	NR_146793_intron_6_0_chr6_43470088_f	0	+
chr6	43471246	43471360	NR_146793_intron_7_0_chr6_43471247_f	0	+
chr6	43471444	43472325	NR_146793_intron_8_0_chr6_43471445_f	0	+
chr6	43472405	43472498	NR_146793_intron_9_0_chr6_43472406_f	0	+
chr6	43445366	43445824	NM_001350562_intron_0_0_chr6_43445367_f	0	+
chr6	43445970	43465618	NM_001350562_intron_1_0_chr6_43445971_f	0	+
chr6	43465715	43466715	NM_001350562_intron_2_0_chr6_43465716_f	0	+
chr6	43466838	43468481	NM_001350562_intron_3_0_chr6_43466839_f	0	+
chr6	43468510	43469263	NM_001350562_intron_4_0_chr6_43468511_f	0	+
chr6	43469425	43470020	NM_001350562_intron_5_0_chr6_43469426_f	0	+
chr6	43470087	43470325	NM_001350562_intron_6_0_chr6_43470088_f	0	+
chr6	43470355	43471138	NM_001350562_intron_7_0_chr6_43470356_f	0	+
chr6	43471246	43471360	NM_001350562_intron_8_0_chr6_43471247_f	0	+
chr6	43471444	43472498	NM_001350562_intron_9_0_chr6_43471445_f	0	+
chr6	43445366	43445824	NM_001350561_intron_0_0_chr6_43445367_f	0	+
chr6	43445970	43446396	NM_001350561_intron_1_0_chr6_43445971_f	0	+
chr6	43446456	43465618	NM_001350561_intron_2_0_chr6_43446457_f	0	+
chr6	43465715	43466660	NM_001350561_intron_3_0_chr6_43465716_f	0	+
chr6	43466838	43468481	NM_001350561_intron_4_0_chr6_43466839_f	0	+
chr6	43468510	43469263	NM_001350561_intron_5_0_chr6_43468511_f	0	+
chr6	43469425	43470020	NM_001350561_intron_6_0_chr6_43469426_f	0	+
chr6	43470087	43470325	NM_001350561_intron_7_0_chr6_43470088_f	0	+
chr6	43470355	43471138	NM_001350561_intron_8_0_chr6_43470356_f	0	+
chr6	43471246	43471360	NM_001350561_intron_9_0_chr6_43471247_f	0	+
chr6	43471444	43472498	NM_001350561_intron_10_0_chr6_43471445_f	0	+
chr6	43445366	43445824	NM_001146019_intron_0_0_chr6_43445367_f	0	+
chr6	43445970	43465618	NM_001146019_intron_1_0_chr6_43445971_f	0	+
chr6	43465715	43466712	NM_001146019_intron_2_0_chr6_43465716_f	0	+
chr6	43466838	43468481	NM_001146019_intron_3_0_chr6_43466839_f	0	+
chr6	43468510	43469263	NM_001146019_intron_4_0_chr6_43468511_f	0	+
chr6	43469425	43470020	NM_001146019_intron_5_0_chr6_43469426_f	0	+
chr6	43470087	43471138	NM_001146019_intron_6_0_chr6_43470088_f	0	+
chr6	43471246	43471360	NM_001146019_intron_7_0_chr6_43471247_f	0	+
chr6	43471444	43472498	NM_001146019_intron_8_0_chr6_43471445_f	0	+
chr6	43445366	43445824	NM_001146018_intron_0_0_chr6_43445367_f	0	+
chr6	43445970	43446396	NM_001146018_intron_1_0_chr6_43445971_f	0	+
chr6	43446456	43465618	NM_001146018_intron_2_0_chr6_43446457_f	0	+
chr6	43465715	43466715	NM_001146018_intron_3_0_chr6_43465716_f	0	+
chr6	43466838	43468481	NM_001146018_intron_4_0_chr6_43466839_f	0	+
chr6	43468510	43469263	NM_001146018_intron_5_0_chr6_43468511_f	0	+
chr6	43469425	43470020	NM_001146018_intron_6_0_chr6_43469426_f	0	+
chr6	43470087	43471138	NM_001146018_intron_7_0_chr6_43470088_f	0	+
chr6	43471246	43471360	NM_001146018_intron_8_0_chr6_43471247_f	0	+
chr6	43471444	43472498	NM_001146018_intron_9_0_chr6_43471445_f	0	+
chr6	43401098	43402358	NM_033450_intron_0_0_chr6_43401099_f	0	+
chr6	43402586	43403488	NM_033450_intron_1_0_chr6_43402587_f	0	+
chr6	43403645	43403830	NM_033450_intron_2_0_chr6_43403646_f	0	+
chr6	43403985	43405671	NM_033450_intron_3_0_chr6_43403986_f	0	+
chr6	43405751	43406361	NM_033450_intron_4_0_chr6_43405752_f	0	+
chr6	43406533	43409599	NM_033450_intron_5_0_chr6_43406534_f	0	+
chr6	43409698	43410707	NM_033450_intron_6_0_chr6_43409699_f	0	+
chr6	43410897	43411670	NM_033450_intron_7_0_chr6_43410898_f	0	+
chr6	43411748	43411896	NM_033450_intron_8_0_chr6_43411749_f	0	+
chr6	43412091	43412525	NM_033450_intron_9_0_chr6_43412092_f	0	+
chr6	43412676	43412862	NM_033450_intron_10_0_chr6_43412677_f	0	+
chr6	43413052	43413336	NM_033450_intron_11_0_chr6_43413053_f	0	+
chr6	43413680	43414014	NM_033450_intron_12_0_chr6_43413681_f	0	+
chr6	43414184	43414985	NM_033450_intron_13_0_chr6_43414185_f	0	+
chr6	43415146	43415421	NM_033450_intron_14_0_chr6_43415147_f	0	+
chr6	43415675	43416618	NM_033450_intron_15_0_chr6_43415676_f	0	+
chr6	43416764	43416844	NM_033450_intron_16_0_chr6_43416765_f	0	+
chr6	43416942	43417159	NM_033450_intron_17_0_chr6_43416943_f	0	+
chr6	43417272	43417666	NM_033450_intron_18_0_chr6_43417273_f	0	+
chr6	43475046	43475193	NM_001012974_intron_0_0_chr6_43475047_r	0	-
chr6	43475416	43475563	NM_001012974_intron_1_0_chr6_43475417_r	0	-
chr6	43475664	43476035	NM_001012974_intron_2_0_chr6_43475665_r	0	-
chr6	43476158	43476497	NM_001012974_intron_3_0_chr6_43476159_r	0	-
chr6	43476658	43477251	NM_001012974_intron_4_0_chr6_43476659_r	0	-
chr6	43419012	43419677	NM_206539_intron_0_0_chr6_43419013_r	0	-
chr6	43419822	43420742	NM_206539_intron_1_0_chr6_43419823_r	0	-
chr6	43420873	43422148	NM_206539_intron_2_0_chr6_43420874_r	0	-
chr6	43422212	43422487	NM_206539_intron_3_0_chr6_43422213_r	0	-
chr6	43422618	43423724	NM_206539_intron_4_0_chr6_43422619_r	0	-
chr6	43445366	43465618	NR_027394_intron_0_0_chr6_43445367_f	0	+
chr6	43465715	43466715	NR_027394_intron_1_0_chr6_43465716_f	0	+
chr6	43466874	43468481	NR_027394_intron_2_0_chr6_43466875_f	0	+
chr6	43468510	43469263	NR_027394_intron_3_0_chr6_43468511_f	0	+
chr6	43469425	43470020	NR_027394_intron_4_0_chr6_43469426_f	0	+
chr6	43470087	43470325	NR_027394_intron_5_0_chr6_43470088_f	0	+
chr6	43470355	43471138	NR_027394_intron_6_0_chr6_43470356_f	0	+
chr6	43471246	43471360	NR_027394_intron_7_0_chr6_43471247_f	0	+
chr6	43471444	43472498	NR_027394_intron_8_0_chr6_43471445_f	0	+
chr6	43589527	43589739	NM_001286216_intron_0_0_chr6_43589528_r	0	-
chr6	43589904	43590369	NM_001286216_intron_1_0_chr6_43589905_r	0	-
chr6	43590541	43591473	NM_001286216_intron_2_0_chr6_43590542_r	0	-
chr6	43591532	43591669	NM_001286216_intron_3_0_chr6_43591533_r	0	-
chr6	43591805	43592246	NM_001286216_intron_4_0_chr6_43591806_r	0	-
chr6	43592466	43592624	NM_001286216_intron_5_0_chr6_43592467_r	0	-
chr6	43592799	43593099	NM_001286216_intron_6_0_chr6_43592800_r	0	-
chr6	43593297	43593492	NM_001286216_intron_7_0_chr6_43593298_r	0	-
chr6	43593601	43593962	NM_001286216_intron_8_0_chr6_43593602_r	0	-
chr6	43594147	43594658	NM_001286216_intron_9_0_chr6_43594148_r	0	-
chr6	43594685	43595015	NM_001286216_intron_10_0_chr6_43594686_r	0	-
chr6	43613062	43618111	NM_001193341_intron_0_0_chr6_43613063_f	0	+
chr6	43618277	43623343	NM_001193341_intron_1_0_chr6_43618278_f	0	+
chr6	43623428	43624313	NM_001193341_intron_2_0_chr6_43623429_f	0	+
chr6	43624460	43634160	NM_001193341_intron_3_0_chr6_43624461_f	0	+
chr6	43634257	43638525	NM_001193341_intron_4_0_chr6_43634258_f	0	+
chr6	43544177	43550052	NM_001291970_intron_0_0_chr6_43544178_f	0	+
chr6	43550193	43550743	NM_001291970_intron_1_0_chr6_43550194_f	0	+
chr6	43550878	43555008	NM_001291970_intron_2_0_chr6_43550879_f	0	+
chr6	43555226	43565432	NM_001291970_intron_3_0_chr6_43555227_f	0	+
chr6	43565602	43568724	NM_001291970_intron_4_0_chr6_43565603_f	0	+
chr6	43568828	43571628	NM_001291970_intron_5_0_chr6_43568829_f	0	+
chr6	43571748	43572351	NM_001291970_intron_6_0_chr6_43571749_f	0	+
chr6	43572475	43572990	NM_001291970_intron_7_0_chr6_43572476_f	0	+
chr6	43573056	43578290	NM_001291970_intron_8_0_chr6_43573057_f	0	+
chr6	43578460	43581467	NM_001291970_intron_9_0_chr6_43578461_f	0	+
chr6	43544177	43550743	NM_001291969_intron_0_0_chr6_43544178_f	0	+
chr6	43550878	43565432	NM_001291969_intron_1_0_chr6_43550879_f	0	+
chr6	43565602	43568724	NM_001291969_intron_2_0_chr6_43565603_f	0	+
chr6	43568828	43571628	NM_001291969_intron_3_0_chr6_43568829_f	0	+
chr6	43571748	43572351	NM_001291969_intron_4_0_chr6_43571749_f	0	+
chr6	43572475	43572990	NM_001291969_intron_5_0_chr6_43572476_f	0	+
chr6	43573056	43578290	NM_001291969_intron_6_0_chr6_43573057_f	0	+
chr6	43578460	43581396	NM_001291969_intron_7_0_chr6_43578461_f	0	+
chr6	43544177	43550052	NM_006502_intron_0_0_chr6_43544178_f	0	+
chr6	43550193	43550743	NM_006502_intron_1_0_chr6_43550194_f	0	+
chr6	43550878	43555008	NM_006502_intron_2_0_chr6_43550879_f	0	+
chr6	43555226	43565432	NM_006502_intron_3_0_chr6_43555227_f	0	+
chr6	43565602	43568724	NM_006502_intron_4_0_chr6_43565603_f	0	+
chr6	43568828	43571628	NM_006502_intron_5_0_chr6_43568829_f	0	+
chr6	43571748	43572351	NM_006502_intron_6_0_chr6_43571749_f	0	+
chr6	43572475	43572990	NM_006502_intron_7_0_chr6_43572476_f	0	+
chr6	43573056	43578290	NM_006502_intron_8_0_chr6_43573057_f	0	+
chr6	43578460	43581396	NM_006502_intron_9_0_chr6_43578461_f	0	+
chr6	43589527	43589739	NM_019096_intron_0_0_chr6_43589528_r	0	-
chr6	43589904	43590369	NM_019096_intron_1_0_chr6_43589905_r	0	-
chr6	43590541	43591473	NM_019096_intron_2_0_chr6_43590542_r	0	-
chr6	43591532	43591669	NM_019096_intron_3_0_chr6_43591533_r	0	-
chr6	43591805	43592246	NM_019096_intron_4_0_chr6_43591806_r	0	-
chr6	43592466	43592624	NM_019096_intron_5_0_chr6_43592467_r	0	-
chr6	43592799	43593099	NM_019096_intron_6_0_chr6_43592800_r	0	-
chr6	43593297	43593492	NM_019096_intron_7_0_chr6_43593298_r	0	-
chr6	43593601	43593962	NM_019096_intron_8_0_chr6_43593602_r	0	-
chr6	43594147	43594658	NM_019096_intron_9_0_chr6_43594148_r	0	-
chr6	43594685	43596713	NM_019096_intron_10_0_chr6_43594686_r	0	-
chr6	43603658	43604117	NM_014628_intron_0_0_chr6_43603659_f	0	+
chr6	43604383	43607757	NM_014628_intron_1_0_chr6_43604384_f	0	+
chr6	43613062	43618111	NM_152732_intron_0_0_chr6_43613063_f	0	+
chr6	43618277	43623298	NM_152732_intron_1_0_chr6_43618278_f	0	+
chr6	43623428	43624313	NM_152732_intron_2_0_chr6_43623429_f	0	+
chr6	43624460	43638525	NM_152732_intron_3_0_chr6_43624461_f	0	+
chr6	43597506	43600930	NM_001003690_intron_0_0_chr6_43597507_f	0	+
chr6	43601052	43604117	NM_001003690_intron_1_0_chr6_43601053_f	0	+
chr6	43604383	43607757	NM_001003690_intron_2_0_chr6_43604384_f	0	+
chr6	43739049	43742077	NM_001171626_intron_0_0_chr6_43739050_f	0	+
chr6	43742129	43745205	NM_001171626_intron_1_0_chr6_43742130_f	0	+
chr6	43745402	43746196	NM_001171626_intron_2_0_chr6_43745403_f	0	+
chr6	43746273	43746625	NM_001171626_intron_3_0_chr6_43746274_f	0	+
chr6	43746655	43749692	NM_001171626_intron_4_0_chr6_43746656_f	0	+
chr6	43749824	43752277	NM_001171626_intron_5_0_chr6_43749825_f	0	+
chr6	43739049	43742077	NM_001171625_intron_0_0_chr6_43739050_f	0	+
chr6	43742129	43745205	NM_001171625_intron_1_0_chr6_43742130_f	0	+
chr6	43745402	43746196	NM_001171625_intron_2_0_chr6_43745403_f	0	+
chr6	43746273	43746625	NM_001171625_intron_3_0_chr6_43746274_f	0	+
chr6	43746655	43748468	NM_001171625_intron_4_0_chr6_43746656_f	0	+
chr6	43748522	43749692	NM_001171625_intron_5_0_chr6_43748523_f	0	+
chr6	43749824	43752277	NM_001171625_intron_6_0_chr6_43749825_f	0	+
chr6	43739049	43742077	NM_001171622_intron_0_0_chr6_43739050_f	0	+
chr6	43742129	43745205	NM_001171622_intron_1_0_chr6_43742130_f	0	+
chr6	43745402	43746196	NM_001171622_intron_2_0_chr6_43745403_f	0	+
chr6	43746273	43752277	NM_001171622_intron_3_0_chr6_43746274_f	0	+
chr6	43739838	43742077	NM_001287044_intron_0_0_chr6_43739839_f	0	+
chr6	43742129	43745205	NM_001287044_intron_1_0_chr6_43742130_f	0	+
chr6	43745402	43746196	NM_001287044_intron_2_0_chr6_43745403_f	0	+
chr6	43746273	43746625	NM_001287044_intron_3_0_chr6_43746274_f	0	+
chr6	43746655	43749692	NM_001287044_intron_4_0_chr6_43746656_f	0	+
chr6	43749824	43752277	NM_001287044_intron_5_0_chr6_43749825_f	0	+
chr6	43739049	43742077	NM_003376_intron_0_0_chr6_43739050_f	0	+
chr6	43742129	43745205	NM_003376_intron_1_0_chr6_43742130_f	0	+
chr6	43745402	43746196	NM_003376_intron_2_0_chr6_43745403_f	0	+
chr6	43746273	43746625	NM_003376_intron_3_0_chr6_43746274_f	0	+
chr6	43746655	43748468	NM_003376_intron_4_0_chr6_43746656_f	0	+
chr6	43748540	43749692	NM_003376_intron_5_0_chr6_43748541_f	0	+
chr6	43749824	43752277	NM_003376_intron_6_0_chr6_43749825_f	0	+
chr6	43739049	43742077	NM_001204384_intron_0_0_chr6_43739050_f	0	+
chr6	43742129	43745205	NM_001204384_intron_1_0_chr6_43742130_f	0	+
chr6	43745402	43746196	NM_001204384_intron_2_0_chr6_43745403_f	0	+
chr6	43746273	43746625	NM_001204384_intron_3_0_chr6_43746274_f	0	+
chr6	43746655	43748468	NM_001204384_intron_4_0_chr6_43746656_f	0	+
chr6	43748540	43752277	NM_001204384_intron_5_0_chr6_43748541_f	0	+
chr6	43739049	43742077	NM_001204385_intron_0_0_chr6_43739050_f	0	+
chr6	43742129	43745205	NM_001204385_intron_1_0_chr6_43742130_f	0	+
chr6	43745402	43746196	NM_001204385_intron_2_0_chr6_43745403_f	0	+
chr6	43746273	43746625	NM_001204385_intron_3_0_chr6_43746274_f	0	+
chr6	43746655	43748468	NM_001204385_intron_4_0_chr6_43746656_f	0	+
chr6	43748540	43752277	NM_001204385_intron_5_0_chr6_43748541_f	0	+
chr6	43739049	43742077	NM_001171629_intron_0_0_chr6_43739050_f	0	+
chr6	43742129	43745205	NM_001171629_intron_1_0_chr6_43742130_f	0	+
chr6	43745402	43746196	NM_001171629_intron_2_0_chr6_43745403_f	0	+
chr6	43746273	43746625	NM_001171629_intron_3_0_chr6_43746274_f	0	+
chr6	43746655	43749692	NM_001171629_intron_4_0_chr6_43746656_f	0	+
chr6	43749824	43752343	NM_001171629_intron_5_0_chr6_43749825_f	0	+
chr6	43739049	43742077	NM_001171628_intron_0_0_chr6_43739050_f	0	+
chr6	43742129	43745205	NM_001171628_intron_1_0_chr6_43742130_f	0	+
chr6	43745402	43746196	NM_001171628_intron_2_0_chr6_43745403_f	0	+
chr6	43746273	43746625	NM_001171628_intron_3_0_chr6_43746274_f	0	+
chr6	43746655	43752277	NM_001171628_intron_4_0_chr6_43746656_f	0	+
chr6	43739049	43742077	NM_001171627_intron_0_0_chr6_43739050_f	0	+
chr6	43742129	43745205	NM_001171627_intron_1_0_chr6_43742130_f	0	+
chr6	43745402	43746196	NM_001171627_intron_2_0_chr6_43745403_f	0	+
chr6	43746273	43746625	NM_001171627_intron_3_0_chr6_43746274_f	0	+
chr6	43746655	43749692	NM_001171627_intron_4_0_chr6_43746656_f	0	+
chr6	43749789	43752277	NM_001171627_intron_5_0_chr6_43749790_f	0	+
chr6	43739049	43742077	NM_001171630_intron_0_0_chr6_43739050_f	0	+
chr6	43742129	43745205	NM_001171630_intron_1_0_chr6_43742130_f	0	+
chr6	43745402	43746196	NM_001171630_intron_2_0_chr6_43745403_f	0	+
chr6	43746273	43752277	NM_001171630_intron_3_0_chr6_43746274_f	0	+
chr6	43739049	43742077	NM_001171624_intron_0_0_chr6_43739050_f	0	+
chr6	43742129	43745205	NM_001171624_intron_1_0_chr6_43742130_f	0	+
chr6	43745402	43746196	NM_001171624_intron_2_0_chr6_43745403_f	0	+
chr6	43746273	43746625	NM_001171624_intron_3_0_chr6_43746274_f	0	+
chr6	43746655	43748468	NM_001171624_intron_4_0_chr6_43746656_f	0	+
chr6	43748540	43749692	NM_001171624_intron_5_0_chr6_43748541_f	0	+
chr6	43749824	43752277	NM_001171624_intron_6_0_chr6_43749825_f	0	+
chr6	43739049	43742077	NM_001171623_intron_0_0_chr6_43739050_f	0	+
chr6	43742129	43745205	NM_001171623_intron_1_0_chr6_43742130_f	0	+
chr6	43745402	43746196	NM_001171623_intron_2_0_chr6_43745403_f	0	+
chr6	43746273	43746625	NM_001171623_intron_3_0_chr6_43746274_f	0	+
chr6	43746655	43748468	NM_001171623_intron_4_0_chr6_43746656_f	0	+
chr6	43748591	43749692	NM_001171623_intron_5_0_chr6_43748592_f	0	+
chr6	43749824	43752277	NM_001171623_intron_6_0_chr6_43749825_f	0	+
chr6	43739049	43742077	NM_001317010_intron_0_0_chr6_43739050_f	0	+
chr6	43742129	43745205	NM_001317010_intron_1_0_chr6_43742130_f	0	+
chr6	43745402	43746196	NM_001317010_intron_2_0_chr6_43745403_f	0	+
chr6	43746273	43746625	NM_001317010_intron_3_0_chr6_43746274_f	0	+
chr6	43746655	43749692	NM_001317010_intron_4_0_chr6_43746656_f	0	+
chr6	43749824	43752277	NM_001317010_intron_5_0_chr6_43749825_f	0	+
chr6	43739049	43742077	NM_001025366_intron_0_0_chr6_43739050_f	0	+
chr6	43742129	43745205	NM_001025366_intron_1_0_chr6_43742130_f	0	+
chr6	43745402	43746196	NM_001025366_intron_2_0_chr6_43745403_f	0	+
chr6	43746273	43746625	NM_001025366_intron_3_0_chr6_43746274_f	0	+
chr6	43746655	43748468	NM_001025366_intron_4_0_chr6_43746656_f	0	+
chr6	43748591	43749692	NM_001025366_intron_5_0_chr6_43748592_f	0	+
chr6	43749824	43752277	NM_001025366_intron_6_0_chr6_43749825_f	0	+
chr6	43739049	43742077	NM_001033756_intron_0_0_chr6_43739050_f	0	+
chr6	43742129	43745205	NM_001033756_intron_1_0_chr6_43742130_f	0	+
chr6	43745402	43746196	NM_001033756_intron_2_0_chr6_43745403_f	0	+
chr6	43746273	43746625	NM_001033756_intron_3_0_chr6_43746274_f	0	+
chr6	43746655	43749692	NM_001033756_intron_4_0_chr6_43746656_f	0	+
chr6	43749824	43752343	NM_001033756_intron_5_0_chr6_43749825_f	0	+
chr6	43739049	43742077	NM_001025368_intron_0_0_chr6_43739050_f	0	+
chr6	43742129	43745205	NM_001025368_intron_1_0_chr6_43742130_f	0	+
chr6	43745402	43746196	NM_001025368_intron_2_0_chr6_43745403_f	0	+
chr6	43746273	43746625	NM_001025368_intron_3_0_chr6_43746274_f	0	+
chr6	43746655	43749692	NM_001025368_intron_4_0_chr6_43746656_f	0	+
chr6	43749824	43752277	NM_001025368_intron_5_0_chr6_43749825_f	0	+
chr6	43739049	43742077	NM_001025367_intron_0_0_chr6_43739050_f	0	+
chr6	43742129	43745205	NM_001025367_intron_1_0_chr6_43742130_f	0	+
chr6	43745402	43746196	NM_001025367_intron_2_0_chr6_43745403_f	0	+
chr6	43746273	43746625	NM_001025367_intron_3_0_chr6_43746274_f	0	+
chr6	43746655	43748468	NM_001025367_intron_4_0_chr6_43746656_f	0	+
chr6	43748522	43749692	NM_001025367_intron_5_0_chr6_43748523_f	0	+
chr6	43749824	43752277	NM_001025367_intron_6_0_chr6_43749825_f	0	+
chr6	43739049	43742077	NM_001025370_intron_0_0_chr6_43739050_f	0	+
chr6	43742129	43745205	NM_001025370_intron_1_0_chr6_43742130_f	0	+
chr6	43745402	43746196	NM_001025370_intron_2_0_chr6_43745403_f	0	+
chr6	43746273	43746625	NM_001025370_intron_3_0_chr6_43746274_f	0	+
chr6	43746655	43752277	NM_001025370_intron_4_0_chr6_43746656_f	0	+
chr6	43739049	43742077	NM_001025369_intron_0_0_chr6_43739050_f	0	+
chr6	43742129	43745205	NM_001025369_intron_1_0_chr6_43742130_f	0	+
chr6	43745402	43746196	NM_001025369_intron_2_0_chr6_43745403_f	0	+
chr6	43746273	43746625	NM_001025369_intron_3_0_chr6_43746274_f	0	+
chr6	43746655	43749692	NM_001025369_intron_4_0_chr6_43746656_f	0	+
chr6	43749789	43752277	NM_001025369_intron_5_0_chr6_43749790_f	0	+
chr6	43859202	43904100	NR_024478_intron_0_0_chr6_43859203_f	0	+
chr6	43813559	43816497	NR_149142_intron_0_0_chr6_43813560_r	0	-
chr6	43816669	43817832	NR_149142_intron_1_0_chr6_43816670_r	0	-
chr6	43817941	43819913	NR_149142_intron_2_0_chr6_43817942_r	0	-
chr6	43968437	43969789	NM_001324369_intron_0_0_chr6_43968438_f	0	+
chr6	43969864	43970417	NM_001324369_intron_1_0_chr6_43969865_f	0	+
chr6	43968437	43968753	NM_153246_intron_0_0_chr6_43968438_f	0	+
chr6	43968880	43969789	NM_153246_intron_1_0_chr6_43968881_f	0	+
chr6	43969864	43970417	NM_153246_intron_2_0_chr6_43969865_f	0	+
chr6	43968437	43968710	NM_001171992_intron_0_0_chr6_43968438_f	0	+
chr6	43968880	43969789	NM_001171992_intron_1_0_chr6_43968881_f	0	+
chr6	43969864	43970417	NM_001171992_intron_2_0_chr6_43969865_f	0	+
chr6	43965045	43966954	NR_125865_intron_0_0_chr6_43965046_r	0	-
chr6	43967245	43968779	NR_125865_intron_1_0_chr6_43967246_r	0	-
chr6	43968853	43971322	NR_125865_intron_2_0_chr6_43968854_r	0	-
chr6	44126601	44134494	NM_007058_intron_0_0_chr6_44126602_f	0	+
chr6	44134566	44137017	NM_007058_intron_1_0_chr6_44134567_f	0	+
chr6	44137268	44137642	NM_007058_intron_2_0_chr6_44137269_f	0	+
chr6	44137712	44140038	NM_007058_intron_3_0_chr6_44137713_f	0	+
chr6	44140157	44140676	NM_007058_intron_4_0_chr6_44140158_f	0	+
chr6	44140810	44140954	NM_007058_intron_5_0_chr6_44140811_f	0	+
chr6	44141123	44143804	NM_007058_intron_6_0_chr6_44141124_f	0	+
chr6	44143888	44143989	NM_007058_intron_7_0_chr6_44143889_f	0	+
chr6	44144075	44144317	NM_007058_intron_8_0_chr6_44144076_f	0	+
chr6	44144392	44144574	NM_007058_intron_9_0_chr6_44144393_f	0	+
chr6	44144735	44144978	NM_007058_intron_10_0_chr6_44144736_f	0	+
chr6	44145157	44147355	NM_007058_intron_11_0_chr6_44145158_f	0	+
chr6	44147367	44147688	NM_007058_intron_12_0_chr6_44147368_f	0	+
chr6	44147900	44148196	NM_007058_intron_13_0_chr6_44147901_f	0	+
chr6	44148236	44148333	NM_007058_intron_14_0_chr6_44148237_f	0	+
chr6	44148399	44148484	NM_007058_intron_15_0_chr6_44148400_f	0	+
chr6	44148542	44148669	NM_007058_intron_16_0_chr6_44148543_f	0	+
chr6	44148734	44148988	NM_007058_intron_17_0_chr6_44148735_f	0	+
chr6	44149057	44150677	NM_007058_intron_18_0_chr6_44149058_f	0	+
chr6	44150756	44150855	NM_007058_intron_19_0_chr6_44150757_f	0	+
chr6	44150972	44151441	NM_007058_intron_20_0_chr6_44150973_f	0	+
chr6	44151500	44151642	NM_007058_intron_21_0_chr6_44151501_f	0	+
chr6	44081946	44084277	NM_001318768_intron_0_0_chr6_44081947_r	0	-
chr6	44084366	44094991	NM_001318768_intron_1_0_chr6_44084367_r	0	-
chr6	44081946	44095080	NM_001318771_intron_0_0_chr6_44081947_r	0	-
chr6	44081946	44084277	NM_001318770_intron_0_0_chr6_44081947_r	0	-
chr6	44084366	44093689	NM_001318770_intron_1_0_chr6_44084367_r	0	-
chr6	44081946	44084277	NM_001318769_intron_0_0_chr6_44081947_r	0	-
chr6	44084366	44094369	NM_001318769_intron_1_0_chr6_44084367_r	0	-
chr6	44081946	44084277	NM_001318767_intron_0_0_chr6_44081947_r	0	-
chr6	44084366	44095119	NM_001318767_intron_1_0_chr6_44084367_r	0	-
chr6	44094809	44102297	NM_001318792_intron_0_0_chr6_44094810_f	0	+
chr6	44102480	44102753	NM_001318792_intron_1_0_chr6_44102481_f	0	+
chr6	44102833	44103064	NM_001318792_intron_2_0_chr6_44102834_f	0	+
chr6	44103103	44104085	NM_001318792_intron_3_0_chr6_44103104_f	0	+
chr6	44104176	44106216	NM_001318792_intron_4_0_chr6_44104177_f	0	+
chr6	44106254	44107203	NM_001318792_intron_5_0_chr6_44106255_f	0	+
chr6	44107346	44107444	NM_001318792_intron_6_0_chr6_44107347_f	0	+
chr6	44107496	44107988	NM_001318792_intron_7_0_chr6_44107497_f	0	+
chr6	44108097	44108764	NM_001318792_intron_8_0_chr6_44108098_f	0	+
chr6	44108835	44114583	NM_001318792_intron_9_0_chr6_44108836_f	0	+
chr6	44114664	44115113	NM_001318792_intron_10_0_chr6_44114665_f	0	+
chr6	44115237	44115988	NM_001318792_intron_11_0_chr6_44115238_f	0	+
chr6	44116122	44116249	NM_001318792_intron_12_0_chr6_44116123_f	0	+
chr6	44116387	44116528	NM_001318792_intron_13_0_chr6_44116388_f	0	+
chr6	44116682	44117595	NM_001318792_intron_14_0_chr6_44116683_f	0	+
chr6	44117702	44117960	NM_001318792_intron_15_0_chr6_44117703_f	0	+
chr6	44118047	44118300	NM_001318792_intron_16_0_chr6_44118048_f	0	+
chr6	44118366	44119582	NM_001318792_intron_17_0_chr6_44118367_f	0	+
chr6	44119745	44120329	NM_001318792_intron_18_0_chr6_44119746_f	0	+
chr6	44120435	44121412	NM_001318792_intron_19_0_chr6_44120436_f	0	+
chr6	44121580	44121809	NM_001318792_intron_20_0_chr6_44121581_f	0	+
chr6	44121925	44122101	NM_001318792_intron_21_0_chr6_44121926_f	0	+
chr6	44122182	44122428	NM_001318792_intron_22_0_chr6_44122183_f	0	+
chr6	44081946	44084277	NM_032111_intron_0_0_chr6_44081947_r	0	-
chr6	44084366	44095080	NM_032111_intron_1_0_chr6_44084367_r	0	-
chr6	44095415	44102297	NM_018426_intron_0_0_chr6_44095416_f	0	+
chr6	44102480	44102753	NM_018426_intron_1_0_chr6_44102481_f	0	+
chr6	44102833	44103064	NM_018426_intron_2_0_chr6_44102834_f	0	+
chr6	44103103	44104085	NM_018426_intron_3_0_chr6_44103104_f	0	+
chr6	44104176	44106216	NM_018426_intron_4_0_chr6_44104177_f	0	+
chr6	44106254	44107203	NM_018426_intron_5_0_chr6_44106255_f	0	+
chr6	44107346	44107444	NM_018426_intron_6_0_chr6_44107347_f	0	+
chr6	44107496	44107988	NM_018426_intron_7_0_chr6_44107497_f	0	+
chr6	44108097	44108764	NM_018426_intron_8_0_chr6_44108098_f	0	+
chr6	44108835	44114583	NM_018426_intron_9_0_chr6_44108836_f	0	+
chr6	44114664	44115113	NM_018426_intron_10_0_chr6_44114665_f	0	+
chr6	44115237	44115988	NM_018426_intron_11_0_chr6_44115238_f	0	+
chr6	44116122	44116249	NM_018426_intron_12_0_chr6_44116123_f	0	+
chr6	44116387	44116528	NM_018426_intron_13_0_chr6_44116388_f	0	+
chr6	44116682	44117595	NM_018426_intron_14_0_chr6_44116683_f	0	+
chr6	44117702	44117960	NM_018426_intron_15_0_chr6_44117703_f	0	+
chr6	44118047	44118300	NM_018426_intron_16_0_chr6_44118048_f	0	+
chr6	44118366	44119582	NM_018426_intron_17_0_chr6_44118367_f	0	+
chr6	44119745	44120329	NM_018426_intron_18_0_chr6_44119746_f	0	+
chr6	44120435	44121412	NM_018426_intron_19_0_chr6_44120436_f	0	+
chr6	44121580	44121809	NM_018426_intron_20_0_chr6_44121581_f	0	+
chr6	44121925	44122101	NM_018426_intron_21_0_chr6_44121926_f	0	+
chr6	44122182	44122428	NM_018426_intron_22_0_chr6_44122183_f	0	+
chr6	44223381	44224074	NM_001286520_intron_0_0_chr6_44223382_r	0	-
chr6	44224233	44224421	NM_001286520_intron_1_0_chr6_44224234_r	0	-
chr6	44224615	44225136	NM_001286520_intron_2_0_chr6_44224616_r	0	-
chr6	44223381	44225136	NM_001286519_intron_0_0_chr6_44223382_r	0	-
chr6	44223381	44224078	NM_001286517_intron_0_0_chr6_44223382_r	0	-
chr6	44224233	44225136	NM_001286517_intron_1_0_chr6_44224234_r	0	-
chr6	44184731	44185186	NM_001347931_intron_0_0_chr6_44184732_f	0	+
chr6	44227021	44227779	NM_004556_intron_0_0_chr6_44227022_r	0	-
chr6	44228019	44228187	NM_004556_intron_1_0_chr6_44228020_r	0	-
chr6	44228276	44229362	NM_004556_intron_2_0_chr6_44228277_r	0	-
chr6	44229585	44230296	NM_004556_intron_3_0_chr6_44229586_r	0	-
chr6	44230399	44232718	NM_004556_intron_4_0_chr6_44230400_r	0	-
chr6	44187519	44194996	NM_001304465_intron_0_0_chr6_44187520_f	0	+
chr6	44195079	44197126	NM_001304465_intron_1_0_chr6_44195080_f	0	+
chr6	44197208	44197325	NM_001304465_intron_2_0_chr6_44197209_f	0	+
chr6	44197528	44197643	NM_001304465_intron_3_0_chr6_44197529_f	0	+
chr6	44197783	44198083	NM_001304465_intron_4_0_chr6_44197784_f	0	+
chr6	44198218	44198304	NM_001304465_intron_5_0_chr6_44198219_f	0	+
chr6	44198402	44198547	NM_001304465_intron_6_0_chr6_44198403_f	0	+
chr6	44198626	44199100	NM_001304465_intron_7_0_chr6_44198627_f	0	+
chr6	44199198	44199734	NM_001304465_intron_8_0_chr6_44199199_f	0	+
chr6	44199843	44200079	NM_001304465_intron_9_0_chr6_44199844_f	0	+
chr6	44200165	44200543	NM_001304465_intron_10_0_chr6_44200166_f	0	+
chr6	44200743	44201153	NM_001304465_intron_11_0_chr6_44200744_f	0	+
chr6	44223381	44224078	NM_178148_intron_0_0_chr6_44223382_r	0	-
chr6	44224233	44224421	NM_178148_intron_1_0_chr6_44224234_r	0	-
chr6	44224615	44225136	NM_178148_intron_2_0_chr6_44224616_r	0	-
chr6	44268448	44268892	NM_020745_intron_0_0_chr6_44268449_r	0	-
chr6	44269003	44269117	NM_020745_intron_1_0_chr6_44269004_r	0	-
chr6	44269201	44269796	NM_020745_intron_2_0_chr6_44269202_r	0	-
chr6	44269907	44270127	NM_020745_intron_3_0_chr6_44269908_r	0	-
chr6	44270250	44270538	NM_020745_intron_4_0_chr6_44270251_r	0	-
chr6	44270647	44270802	NM_020745_intron_5_0_chr6_44270648_r	0	-
chr6	44270912	44271022	NM_020745_intron_6_0_chr6_44270913_r	0	-
chr6	44271160	44271917	NM_020745_intron_7_0_chr6_44271161_r	0	-
chr6	44272058	44272156	NM_020745_intron_8_0_chr6_44272059_r	0	-
chr6	44272270	44272381	NM_020745_intron_9_0_chr6_44272271_r	0	-
chr6	44272554	44272790	NM_020745_intron_10_0_chr6_44272555_r	0	-
chr6	44272935	44273389	NM_020745_intron_11_0_chr6_44272936_r	0	-
chr6	44273523	44274016	NM_020745_intron_12_0_chr6_44273524_r	0	-
chr6	44274128	44274230	NM_020745_intron_13_0_chr6_44274129_r	0	-
chr6	44274269	44274659	NM_020745_intron_14_0_chr6_44274270_r	0	-
chr6	44274768	44274985	NM_020745_intron_15_0_chr6_44274769_r	0	-
chr6	44275131	44278035	NM_020745_intron_16_0_chr6_44275132_r	0	-
chr6	44278180	44278730	NM_020745_intron_17_0_chr6_44278181_r	0	-
chr6	44278898	44279126	NM_020745_intron_18_0_chr6_44278899_r	0	-
chr6	44279272	44279808	NM_020745_intron_19_0_chr6_44279273_r	0	-
chr6	44280000	44280817	NM_020745_intron_20_0_chr6_44280001_r	0	-
chr6	44187519	44194999	NM_001304466_intron_0_0_chr6_44187520_f	0	+
chr6	44195079	44197126	NM_001304466_intron_1_0_chr6_44195080_f	0	+
chr6	44197208	44197325	NM_001304466_intron_2_0_chr6_44197209_f	0	+
chr6	44197528	44197643	NM_001304466_intron_3_0_chr6_44197529_f	0	+
chr6	44197783	44198083	NM_001304466_intron_4_0_chr6_44197784_f	0	+
chr6	44198218	44198304	NM_001304466_intron_5_0_chr6_44198219_f	0	+
chr6	44198402	44198547	NM_001304466_intron_6_0_chr6_44198403_f	0	+
chr6	44198626	44199100	NM_001304466_intron_7_0_chr6_44198627_f	0	+
chr6	44199198	44199734	NM_001304466_intron_8_0_chr6_44199199_f	0	+
chr6	44199843	44200079	NM_001304466_intron_9_0_chr6_44199844_f	0	+
chr6	44200165	44200543	NM_001304466_intron_10_0_chr6_44200166_f	0	+
chr6	44200743	44201153	NM_001304466_intron_11_0_chr6_44200744_f	0	+
chr6	44223381	44224421	NM_001286513_intron_0_0_chr6_44223382_r	0	-
chr6	44224615	44225136	NM_001286513_intron_1_0_chr6_44224616_r	0	-
chr6	44184705	44185186	NM_001315494_intron_0_0_chr6_44184706_f	0	+
chr6	44214932	44216366	NM_001271972_intron_0_0_chr6_44214933_f	0	+
chr6	44216513	44217113	NM_001271972_intron_1_0_chr6_44216514_f	0	+
chr6	44217320	44217441	NM_001271972_intron_2_0_chr6_44217321_f	0	+
chr6	44217571	44217757	NM_001271972_intron_3_0_chr6_44217572_f	0	+
chr6	44217891	44218027	NM_001271972_intron_4_0_chr6_44217892_f	0	+
chr6	44218336	44218784	NM_001271972_intron_5_0_chr6_44218337_f	0	+
chr6	44218950	44219154	NM_001271972_intron_6_0_chr6_44218951_f	0	+
chr6	44219345	44219473	NM_001271972_intron_7_0_chr6_44219346_f	0	+
chr6	44219621	44219735	NM_001271972_intron_8_0_chr6_44219622_f	0	+
chr6	44220004	44220781	NM_001271972_intron_9_0_chr6_44220005_f	0	+
chr6	44221115	44221225	NM_001271972_intron_10_0_chr6_44221116_f	0	+
chr6	44191692	44193797	NM_001078177_intron_0_0_chr6_44191693_f	0	+
chr6	44193904	44194996	NM_001078177_intron_1_0_chr6_44193905_f	0	+
chr6	44195079	44197126	NM_001078177_intron_2_0_chr6_44195080_f	0	+
chr6	44197208	44197325	NM_001078177_intron_3_0_chr6_44197209_f	0	+
chr6	44197528	44197643	NM_001078177_intron_4_0_chr6_44197529_f	0	+
chr6	44197783	44198083	NM_001078177_intron_5_0_chr6_44197784_f	0	+
chr6	44198218	44198304	NM_001078177_intron_6_0_chr6_44198219_f	0	+
chr6	44198402	44198547	NM_001078177_intron_7_0_chr6_44198403_f	0	+
chr6	44198626	44199100	NM_001078177_intron_8_0_chr6_44198627_f	0	+
chr6	44199198	44199734	NM_001078177_intron_9_0_chr6_44199199_f	0	+
chr6	44199843	44200079	NM_001078177_intron_10_0_chr6_44199844_f	0	+
chr6	44200165	44200543	NM_001078177_intron_11_0_chr6_44200166_f	0	+
chr6	44200743	44201153	NM_001078177_intron_12_0_chr6_44200744_f	0	+
chr6	44223381	44224078	NM_001286512_intron_0_0_chr6_44223382_r	0	-
chr6	44224233	44224421	NM_001286512_intron_1_0_chr6_44224234_r	0	-
chr6	44224615	44224918	NM_001286512_intron_2_0_chr6_44224616_r	0	-
chr6	44223381	44224078	NM_001286511_intron_0_0_chr6_44223382_r	0	-
chr6	44224233	44224421	NM_001286511_intron_1_0_chr6_44224234_r	0	-
chr6	44224615	44225505	NM_001286511_intron_2_0_chr6_44224616_r	0	-
chr6	44223381	44224078	NM_001286510_intron_0_0_chr6_44223382_r	0	-
chr6	44224229	44224421	NM_001286510_intron_1_0_chr6_44224230_r	0	-
chr6	44224615	44224918	NM_001286510_intron_2_0_chr6_44224616_r	0	-
chr6	44223381	44224078	NM_001286509_intron_0_0_chr6_44223382_r	0	-
chr6	44224229	44224421	NM_001286509_intron_1_0_chr6_44224230_r	0	-
chr6	44224615	44225136	NM_001286509_intron_2_0_chr6_44224616_r	0	-
chr6	44214932	44216366	NM_001271971_intron_0_0_chr6_44214933_f	0	+
chr6	44216513	44217113	NM_001271971_intron_1_0_chr6_44216514_f	0	+
chr6	44217186	44217421	NM_001271971_intron_2_0_chr6_44217187_f	0	+
chr6	44217571	44217757	NM_001271971_intron_3_0_chr6_44217572_f	0	+
chr6	44217891	44218027	NM_001271971_intron_4_0_chr6_44217892_f	0	+
chr6	44218336	44218784	NM_001271971_intron_5_0_chr6_44218337_f	0	+
chr6	44218950	44219154	NM_001271971_intron_6_0_chr6_44218951_f	0	+
chr6	44219345	44219473	NM_001271971_intron_7_0_chr6_44219346_f	0	+
chr6	44219621	44219735	NM_001271971_intron_8_0_chr6_44219622_f	0	+
chr6	44220004	44220781	NM_001271971_intron_9_0_chr6_44220005_f	0	+
chr6	44221115	44221225	NM_001271971_intron_10_0_chr6_44221116_f	0	+
chr6	44214081	44216366	NM_001271970_intron_0_0_chr6_44214082_f	0	+
chr6	44216513	44217113	NM_001271970_intron_1_0_chr6_44216514_f	0	+
chr6	44217320	44217411	NM_001271970_intron_2_0_chr6_44217321_f	0	+
chr6	44217571	44217757	NM_001271970_intron_3_0_chr6_44217572_f	0	+
chr6	44217891	44218027	NM_001271970_intron_4_0_chr6_44217892_f	0	+
chr6	44218336	44218784	NM_001271970_intron_5_0_chr6_44218337_f	0	+
chr6	44218950	44219154	NM_001271970_intron_6_0_chr6_44218951_f	0	+
chr6	44219345	44219473	NM_001271970_intron_7_0_chr6_44219346_f	0	+
chr6	44219621	44219735	NM_001271970_intron_8_0_chr6_44219622_f	0	+
chr6	44220004	44220781	NM_001271970_intron_9_0_chr6_44220005_f	0	+
chr6	44221115	44221225	NM_001271970_intron_10_0_chr6_44221116_f	0	+
chr6	44214932	44216353	NM_001271969_intron_0_0_chr6_44214933_f	0	+
chr6	44216513	44217113	NM_001271969_intron_1_0_chr6_44216514_f	0	+
chr6	44217320	44217411	NM_001271969_intron_2_0_chr6_44217321_f	0	+
chr6	44217571	44217757	NM_001271969_intron_3_0_chr6_44217572_f	0	+
chr6	44217891	44218027	NM_001271969_intron_4_0_chr6_44217892_f	0	+
chr6	44218336	44218784	NM_001271969_intron_5_0_chr6_44218337_f	0	+
chr6	44218950	44219154	NM_001271969_intron_6_0_chr6_44218951_f	0	+
chr6	44219345	44219473	NM_001271969_intron_7_0_chr6_44219346_f	0	+
chr6	44219621	44219735	NM_001271969_intron_8_0_chr6_44219622_f	0	+
chr6	44220004	44220781	NM_001271969_intron_9_0_chr6_44220005_f	0	+
chr6	44221115	44221225	NM_001271969_intron_10_0_chr6_44221116_f	0	+
chr6	44214932	44216366	NM_007355_intron_0_0_chr6_44214933_f	0	+
chr6	44216513	44217113	NM_007355_intron_1_0_chr6_44216514_f	0	+
chr6	44217320	44217411	NM_007355_intron_2_0_chr6_44217321_f	0	+
chr6	44217571	44217757	NM_007355_intron_3_0_chr6_44217572_f	0	+
chr6	44217891	44218027	NM_007355_intron_4_0_chr6_44217892_f	0	+
chr6	44218336	44218784	NM_007355_intron_5_0_chr6_44218337_f	0	+
chr6	44218950	44219154	NM_007355_intron_6_0_chr6_44218951_f	0	+
chr6	44219345	44219473	NM_007355_intron_7_0_chr6_44219346_f	0	+
chr6	44219621	44219735	NM_007355_intron_8_0_chr6_44219622_f	0	+
chr6	44220004	44220781	NM_007355_intron_9_0_chr6_44220005_f	0	+
chr6	44221115	44221225	NM_007355_intron_10_0_chr6_44221116_f	0	+
chr6	44248127	44249846	NM_182539_intron_0_0_chr6_44248128_r	0	-
chr6	44250296	44253700	NM_182539_intron_1_0_chr6_44250297_r	0	-
chr6	44254269	44255285	NM_182539_intron_2_0_chr6_44254270_r	0	-
chr6	44255655	44265395	NM_182539_intron_3_0_chr6_44255656_r	0	-
chr6	44238614	44240802	NM_001137560_intron_0_0_chr6_44238615_f	0	+
chr6	44241243	44243139	NM_001137560_intron_1_0_chr6_44241244_f	0	+
chr6	44191378	44194999	NM_001304463_intron_0_0_chr6_44191379_f	0	+
chr6	44195079	44197126	NM_001304463_intron_1_0_chr6_44195080_f	0	+
chr6	44197208	44197325	NM_001304463_intron_2_0_chr6_44197209_f	0	+
chr6	44197528	44197643	NM_001304463_intron_3_0_chr6_44197529_f	0	+
chr6	44197783	44198083	NM_001304463_intron_4_0_chr6_44197784_f	0	+
chr6	44198218	44198304	NM_001304463_intron_5_0_chr6_44198219_f	0	+
chr6	44198402	44198547	NM_001304463_intron_6_0_chr6_44198403_f	0	+
chr6	44198626	44199100	NM_001304463_intron_7_0_chr6_44198627_f	0	+
chr6	44199198	44199734	NM_001304463_intron_8_0_chr6_44199199_f	0	+
chr6	44199843	44200079	NM_001304463_intron_9_0_chr6_44199844_f	0	+
chr6	44200165	44200543	NM_001304463_intron_10_0_chr6_44200166_f	0	+
chr6	44200743	44201153	NM_001304463_intron_11_0_chr6_44200744_f	0	+
chr6	44187519	44189322	NM_001304462_intron_0_0_chr6_44187520_f	0	+
chr6	44189422	44194999	NM_001304462_intron_1_0_chr6_44189423_f	0	+
chr6	44195079	44197126	NM_001304462_intron_2_0_chr6_44195080_f	0	+
chr6	44197208	44197325	NM_001304462_intron_3_0_chr6_44197209_f	0	+
chr6	44197528	44197643	NM_001304462_intron_4_0_chr6_44197529_f	0	+
chr6	44197783	44198083	NM_001304462_intron_5_0_chr6_44197784_f	0	+
chr6	44198218	44198304	NM_001304462_intron_6_0_chr6_44198219_f	0	+
chr6	44198402	44198547	NM_001304462_intron_7_0_chr6_44198403_f	0	+
chr6	44198626	44199100	NM_001304462_intron_8_0_chr6_44198627_f	0	+
chr6	44199198	44199734	NM_001304462_intron_9_0_chr6_44199199_f	0	+
chr6	44199843	44200079	NM_001304462_intron_10_0_chr6_44199844_f	0	+
chr6	44200165	44200543	NM_001304462_intron_11_0_chr6_44200166_f	0	+
chr6	44200743	44201153	NM_001304462_intron_12_0_chr6_44200744_f	0	+
chr6	44191378	44193797	NM_001078175_intron_0_0_chr6_44191379_f	0	+
chr6	44193904	44194999	NM_001078175_intron_1_0_chr6_44193905_f	0	+
chr6	44195079	44197126	NM_001078175_intron_2_0_chr6_44195080_f	0	+
chr6	44197208	44197325	NM_001078175_intron_3_0_chr6_44197209_f	0	+
chr6	44197528	44197643	NM_001078175_intron_4_0_chr6_44197529_f	0	+
chr6	44197783	44198083	NM_001078175_intron_5_0_chr6_44197784_f	0	+
chr6	44198218	44198304	NM_001078175_intron_6_0_chr6_44198219_f	0	+
chr6	44198402	44198547	NM_001078175_intron_7_0_chr6_44198403_f	0	+
chr6	44198626	44199100	NM_001078175_intron_8_0_chr6_44198627_f	0	+
chr6	44199198	44199734	NM_001078175_intron_9_0_chr6_44199199_f	0	+
chr6	44199843	44200079	NM_001078175_intron_10_0_chr6_44199844_f	0	+
chr6	44200165	44200543	NM_001078175_intron_11_0_chr6_44200166_f	0	+
chr6	44200743	44201153	NM_001078175_intron_12_0_chr6_44200744_f	0	+
chr6	44355605	44358004	NM_001253_intron_0_0_chr6_44355606_f	0	+
chr6	44358108	44360403	NM_001253_intron_1_0_chr6_44358109_f	0	+
chr6	44360565	44361182	NM_001253_intron_2_0_chr6_44360566_f	0	+
chr6	44361310	44364077	NM_001253_intron_3_0_chr6_44361311_f	0	+
chr6	44364177	44371545	NM_001253_intron_4_0_chr6_44364178_f	0	+
chr6	44371764	44374059	NM_001253_intron_5_0_chr6_44371765_f	0	+
chr6	44374204	44376180	NM_001253_intron_6_0_chr6_44374205_f	0	+
chr6	44376369	44387185	NM_001253_intron_7_0_chr6_44376370_f	0	+
chr6	44387334	44390383	NM_001253_intron_8_0_chr6_44387335_f	0	+
chr6	44390546	44392155	NM_001253_intron_9_0_chr6_44390547_f	0	+
chr6	44392320	44393839	NM_001253_intron_10_0_chr6_44392321_f	0	+
chr6	44393920	44394218	NM_001253_intron_11_0_chr6_44393921_f	0	+
chr6	44394461	44397449	NM_001253_intron_12_0_chr6_44394462_f	0	+
chr6	44397647	44413391	NM_001253_intron_13_0_chr6_44397648_f	0	+
chr6	44413604	44414343	NM_001253_intron_14_0_chr6_44413605_f	0	+
chr6	44310497	44310832	NM_145026_intron_0_0_chr6_44310498_f	0	+
chr6	44310971	44320462	NM_145026_intron_1_0_chr6_44310972_f	0	+
chr6	44320610	44328182	NM_145026_intron_2_0_chr6_44320611_f	0	+
chr6	44328307	44329567	NM_145026_intron_3_0_chr6_44328308_f	0	+
chr6	44329729	44336115	NM_145026_intron_4_0_chr6_44329730_f	0	+
chr6	44336236	44337787	NM_145026_intron_5_0_chr6_44336237_f	0	+
chr6	44337850	44344094	NM_145026_intron_6_0_chr6_44337851_f	0	+
chr6	44344210	44344771	NM_145026_intron_7_0_chr6_44344211_f	0	+
chr6	44514193	44519166	NR_134609_intron_0_0_chr6_44514194_r	0	-
chr6	45296232	45296397	NR_103532_intron_0_0_chr6_45296233_f	0	+
chr6	45296521	45339625	NR_103532_intron_1_0_chr6_45296522_f	0	+
chr6	45296197	45296397	NR_103533_intron_0_0_chr6_45296198_f	0	+
chr6	45296521	45339625	NR_103533_intron_1_0_chr6_45296522_f	0	+
chr6	45880476	45881964	NR_045674_intron_0_0_chr6_45880477_r	0	-
chr6	45882284	45886671	NR_045674_intron_1_0_chr6_45882285_r	0	-
chr6	45886805	45887862	NR_045674_intron_2_0_chr6_45886806_r	0	-
chr6	45888101	45905141	NR_045674_intron_3_0_chr6_45888102_r	0	-
chr6	45880476	45881964	NM_001256023_intron_0_0_chr6_45880477_r	0	-
chr6	45882146	45909283	NM_001256023_intron_1_0_chr6_45882147_r	0	-
chr6	45909390	45916992	NM_001256023_intron_2_0_chr6_45909391_r	0	-
chr6	45917118	45922871	NM_001256023_intron_3_0_chr6_45917119_r	0	-
chr6	45922981	45983216	NM_001256023_intron_4_0_chr6_45922982_r	0	-
chr6	46097926	46107287	NM_014936_intron_0_0_chr6_46097927_f	0	+
chr6	46108146	46108788	NM_014936_intron_1_0_chr6_46108147_f	0	+
chr6	46108959	46111012	NM_014936_intron_2_0_chr6_46108960_f	0	+
chr6	46459864	46497953	NR_125837_intron_0_0_chr6_46459865_f	0	+
chr6	46498128	46500124	NR_125837_intron_1_0_chr6_46498129_f	0	+
chr6	46621035	46623579	NM_001204052_intron_0_0_chr6_46621036_f	0	+
chr6	46623771	46626698	NM_001204052_intron_1_0_chr6_46623772_f	0	+
chr6	46626783	46630112	NM_001204052_intron_2_0_chr6_46626784_f	0	+
chr6	46630235	46632510	NM_001204052_intron_3_0_chr6_46630236_f	0	+
chr6	46632623	46636445	NM_001204052_intron_4_0_chr6_46632624_f	0	+
chr6	46636530	46644383	NM_001204052_intron_5_0_chr6_46636531_f	0	+
chr6	46621035	46623579	NM_001204051_intron_0_0_chr6_46621036_f	0	+
chr6	46623771	46626698	NM_001204051_intron_1_0_chr6_46623772_f	0	+
chr6	46626783	46630112	NM_001204051_intron_2_0_chr6_46626784_f	0	+
chr6	46630235	46632510	NM_001204051_intron_3_0_chr6_46630236_f	0	+
chr6	46632623	46636445	NM_001204051_intron_4_0_chr6_46632624_f	0	+
chr6	46636530	46637871	NM_001204051_intron_5_0_chr6_46636531_f	0	+
chr6	46637964	46638862	NM_001204051_intron_6_0_chr6_46637965_f	0	+
chr6	46638965	46644383	NM_001204051_intron_7_0_chr6_46638966_f	0	+
chr6	46638322	46655411	NR_134644_intron_0_0_chr6_46638323_r	0	-
chr6	46638322	46655670	NR_134643_intron_0_0_chr6_46638323_r	0	-
chr6	46638322	46655336	NR_134642_intron_0_0_chr6_46638323_r	0	-
chr6	46621035	46623579	NM_004277_intron_0_0_chr6_46621036_f	0	+
chr6	46623771	46626698	NM_004277_intron_1_0_chr6_46623772_f	0	+
chr6	46626783	46630112	NM_004277_intron_2_0_chr6_46626784_f	0	+
chr6	46630235	46632510	NM_004277_intron_3_0_chr6_46630236_f	0	+
chr6	46632623	46636445	NM_004277_intron_4_0_chr6_46632624_f	0	+
chr6	46636530	46637871	NM_004277_intron_5_0_chr6_46636531_f	0	+
chr6	46637964	46638862	NM_004277_intron_6_0_chr6_46637965_f	0	+
chr6	46638965	46644119	NM_004277_intron_7_0_chr6_46638966_f	0	+
chr6	46672433	46672889	NM_001168357_intron_0_0_chr6_46672434_r	0	-
chr6	46673038	46675727	NM_001168357_intron_1_0_chr6_46673039_r	0	-
chr6	46675898	46677063	NM_001168357_intron_2_0_chr6_46675899_r	0	-
chr6	46677155	46678281	NM_001168357_intron_3_0_chr6_46677156_r	0	-
chr6	46678395	46679232	NM_001168357_intron_4_0_chr6_46678396_r	0	-
chr6	46679356	46680005	NM_001168357_intron_5_0_chr6_46679357_r	0	-
chr6	46680074	46682196	NM_001168357_intron_6_0_chr6_46680075_r	0	-
chr6	46682290	46684120	NM_001168357_intron_7_0_chr6_46682291_r	0	-
chr6	46684265	46684711	NM_001168357_intron_8_0_chr6_46684266_r	0	-
chr6	46684833	46690519	NM_001168357_intron_9_0_chr6_46684834_r	0	-
chr6	46690662	46703286	NM_001168357_intron_10_0_chr6_46690663_r	0	-
chr6	46672433	46672889	NM_005084_intron_0_0_chr6_46672434_r	0	-
chr6	46673038	46675727	NM_005084_intron_1_0_chr6_46673039_r	0	-
chr6	46675898	46677063	NM_005084_intron_2_0_chr6_46675899_r	0	-
chr6	46677155	46678281	NM_005084_intron_3_0_chr6_46677156_r	0	-
chr6	46678395	46679232	NM_005084_intron_4_0_chr6_46678396_r	0	-
chr6	46679356	46680005	NM_005084_intron_5_0_chr6_46679357_r	0	-
chr6	46680074	46682196	NM_005084_intron_6_0_chr6_46680075_r	0	-
chr6	46682290	46684120	NM_005084_intron_7_0_chr6_46682291_r	0	-
chr6	46684265	46684711	NM_005084_intron_8_0_chr6_46684266_r	0	-
chr6	46684833	46690519	NM_005084_intron_9_0_chr6_46684834_r	0	-
chr6	46690662	46702916	NM_005084_intron_10_0_chr6_46690663_r	0	-
chr6	46714727	46717632	NM_001162435_intron_0_0_chr6_46714728_f	0	+
chr6	46717716	46719673	NM_001162435_intron_1_0_chr6_46717717_f	0	+
chr6	46719848	46721458	NM_001162435_intron_2_0_chr6_46719849_f	0	+
chr6	46721687	46726459	NM_001162435_intron_3_0_chr6_46721688_f	0	+
chr6	46821808	46823710	NM_015234_intron_0_0_chr6_46821809_r	0	-
chr6	46823795	46824454	NM_015234_intron_1_0_chr6_46823796_r	0	-
chr6	46824514	46824603	NM_015234_intron_2_0_chr6_46824515_r	0	-
chr6	46824645	46825865	NM_015234_intron_3_0_chr6_46824646_r	0	-
chr6	46827260	46828451	NM_015234_intron_4_0_chr6_46827261_r	0	-
chr6	46828631	46830624	NM_015234_intron_5_0_chr6_46828632_r	0	-
chr6	46830833	46832778	NM_015234_intron_6_0_chr6_46830834_r	0	-
chr6	46832934	46834661	NM_015234_intron_7_0_chr6_46832935_r	0	-
chr6	46834874	46836619	NM_015234_intron_8_0_chr6_46834875_r	0	-
chr6	46836829	46839579	NM_015234_intron_9_0_chr6_46836830_r	0	-
chr6	46839750	46845938	NM_015234_intron_10_0_chr6_46839751_r	0	-
chr6	46846142	46847554	NM_015234_intron_11_0_chr6_46846143_r	0	-
chr6	46847776	46849191	NM_015234_intron_12_0_chr6_46847777_r	0	-
chr6	46849334	46849785	NM_015234_intron_13_0_chr6_46849335_r	0	-
chr6	46849844	46851295	NM_015234_intron_14_0_chr6_46849845_r	0	-
chr6	46851402	46851831	NM_015234_intron_15_0_chr6_46851403_r	0	-
chr6	46852008	46856071	NM_015234_intron_16_0_chr6_46852009_r	0	-
chr6	46856242	46867765	NM_015234_intron_17_0_chr6_46856243_r	0	-
chr6	46867820	46874397	NM_015234_intron_18_0_chr6_46867821_r	0	-
chr6	46874523	46922470	NM_015234_intron_19_0_chr6_46874524_r	0	-
chr6	46871315	46872995	NR_110658_intron_0_0_chr6_46871316_f	0	+
chr6	46873186	46875604	NR_110658_intron_1_0_chr6_46873187_f	0	+
chr6	46875751	46876480	NR_110658_intron_2_0_chr6_46875752_f	0	+
chr6	46821808	46823710	NM_001098518_intron_0_0_chr6_46821809_r	0	-
chr6	46823795	46824454	NM_001098518_intron_1_0_chr6_46823796_r	0	-
chr6	46824514	46824603	NM_001098518_intron_2_0_chr6_46824515_r	0	-
chr6	46824645	46825865	NM_001098518_intron_3_0_chr6_46824646_r	0	-
chr6	46827260	46828451	NM_001098518_intron_4_0_chr6_46827261_r	0	-
chr6	46828631	46830624	NM_001098518_intron_5_0_chr6_46828632_r	0	-
chr6	46830833	46832778	NM_001098518_intron_6_0_chr6_46830834_r	0	-
chr6	46832934	46834661	NM_001098518_intron_7_0_chr6_46832935_r	0	-
chr6	46834874	46836619	NM_001098518_intron_8_0_chr6_46834875_r	0	-
chr6	46836829	46839579	NM_001098518_intron_9_0_chr6_46836830_r	0	-
chr6	46839750	46845938	NM_001098518_intron_10_0_chr6_46839751_r	0	-
chr6	46846142	46847554	NM_001098518_intron_11_0_chr6_46846143_r	0	-
chr6	46847776	46849191	NM_001098518_intron_12_0_chr6_46847777_r	0	-
chr6	46849334	46849785	NM_001098518_intron_13_0_chr6_46849335_r	0	-
chr6	46849844	46851295	NM_001098518_intron_14_0_chr6_46849845_r	0	-
chr6	46851402	46851831	NM_001098518_intron_15_0_chr6_46851403_r	0	-
chr6	46852008	46856071	NM_001098518_intron_16_0_chr6_46852009_r	0	-
chr6	46856242	46867765	NM_001098518_intron_17_0_chr6_46856243_r	0	-
chr6	46867820	46874397	NM_001098518_intron_18_0_chr6_46867821_r	0	-
chr6	46874523	46889449	NM_001098518_intron_19_0_chr6_46874524_r	0	-
chr6	46988233	46988466	NM_025048_intron_0_0_chr6_46988234_r	0	-
chr6	46988525	46989693	NM_025048_intron_1_0_chr6_46988526_r	0	-
chr6	46989794	46991779	NM_025048_intron_2_0_chr6_46989795_r	0	-
chr6	46991953	46993589	NM_025048_intron_3_0_chr6_46991954_r	0	-
chr6	46993739	46995439	NM_025048_intron_4_0_chr6_46993740_r	0	-
chr6	46995497	46996728	NM_025048_intron_5_0_chr6_46995498_r	0	-
chr6	46996840	47009926	NM_025048_intron_6_0_chr6_46996841_r	0	-
chr6	46968032	46969237	NM_153840_intron_0_0_chr6_46968033_r	0	-
chr6	46969304	46973553	NM_153840_intron_1_0_chr6_46969305_r	0	-
chr6	46973613	46974989	NM_153840_intron_2_0_chr6_46973614_r	0	-
chr6	46975031	46976680	NM_153840_intron_3_0_chr6_46975032_r	0	-
chr6	46978054	46979742	NM_153840_intron_4_0_chr6_46978055_r	0	-
chr6	46979931	46982416	NM_153840_intron_5_0_chr6_46979932_r	0	-
chr6	46982580	46984352	NM_153840_intron_6_0_chr6_46982581_r	0	-
chr6	46984504	46988466	NM_153840_intron_7_0_chr6_46984505_r	0	-
chr6	46988525	46989693	NM_153840_intron_8_0_chr6_46988526_r	0	-
chr6	46989794	46991779	NM_153840_intron_9_0_chr6_46989795_r	0	-
chr6	46991953	46993589	NM_153840_intron_10_0_chr6_46991954_r	0	-
chr6	46993739	46995439	NM_153840_intron_11_0_chr6_46993740_r	0	-
chr6	46995497	46996728	NM_153840_intron_12_0_chr6_46995498_r	0	-
chr6	46996840	47009926	NM_153840_intron_13_0_chr6_46996841_r	0	-
chr6	47200730	47202405	NM_014452_intron_0_0_chr6_47200731_r	0	-
chr6	47202634	47220991	NM_014452_intron_1_0_chr6_47202635_r	0	-
chr6	47221257	47251673	NM_014452_intron_2_0_chr6_47221258_r	0	-
chr6	47252168	47253679	NM_014452_intron_3_0_chr6_47252169_r	0	-
chr6	47254331	47277151	NM_014452_intron_4_0_chr6_47254332_r	0	-
chr6	47666442	47674965	NM_001347855_intron_0_0_chr6_47666443_f	0	+
chr6	47675074	47675959	NM_001347855_intron_1_0_chr6_47675075_f	0	+
chr6	47676014	47678470	NM_001347855_intron_2_0_chr6_47676015_f	0	+
chr6	47678622	47680092	NM_001347855_intron_3_0_chr6_47678623_f	0	+
chr6	47680344	47681533	NM_001347855_intron_4_0_chr6_47680345_f	0	+
chr6	47682913	47684541	NM_001347855_intron_5_0_chr6_47682914_f	0	+
chr6	47684583	47685027	NM_001347855_intron_6_0_chr6_47684584_f	0	+
chr6	47685087	47686124	NM_001347855_intron_7_0_chr6_47685088_f	0	+
chr6	47686181	47688944	NM_001347855_intron_8_0_chr6_47686182_f	0	+
chr6	47624395	47631136	NM_153839_intron_0_0_chr6_47624396_f	0	+
chr6	47631313	47641126	NM_153839_intron_1_0_chr6_47631314_f	0	+
chr6	47641227	47645578	NM_153839_intron_2_0_chr6_47641228_f	0	+
chr6	47645621	47646718	NM_153839_intron_3_0_chr6_47645622_f	0	+
chr6	47646870	47647806	NM_153839_intron_4_0_chr6_47646871_f	0	+
chr6	47648040	47649000	NM_153839_intron_5_0_chr6_47648041_f	0	+
chr6	47650362	47654727	NM_153839_intron_6_0_chr6_47650363_f	0	+
chr6	47654769	47658277	NM_153839_intron_7_0_chr6_47654770_f	0	+
chr6	47658337	47661407	NM_153839_intron_8_0_chr6_47658338_f	0	+
chr6	47661484	47662725	NM_153839_intron_9_0_chr6_47661485_f	0	+
chr6	47666530	47674965	NM_153838_intron_0_0_chr6_47666531_f	0	+
chr6	47675074	47675959	NM_153838_intron_1_0_chr6_47675075_f	0	+
chr6	47676014	47678470	NM_153838_intron_2_0_chr6_47676015_f	0	+
chr6	47678622	47680092	NM_153838_intron_3_0_chr6_47678623_f	0	+
chr6	47680344	47681533	NM_153838_intron_4_0_chr6_47680345_f	0	+
chr6	47682913	47684541	NM_153838_intron_5_0_chr6_47682914_f	0	+
chr6	47684583	47685027	NM_153838_intron_6_0_chr6_47684584_f	0	+
chr6	47685087	47686124	NM_153838_intron_7_0_chr6_47685088_f	0	+
chr6	47686181	47688944	NM_153838_intron_8_0_chr6_47686182_f	0	+
chr6	47755018	47759537	NR_033806_intron_0_0_chr6_47755019_f	0	+
chr6	47759708	47761427	NR_033806_intron_1_0_chr6_47759709_f	0	+
chr6	47761507	47762964	NR_033806_intron_2_0_chr6_47761508_f	0	+
chr6	47763299	47775889	NR_033806_intron_3_0_chr6_47763300_f	0	+
chr6	47776131	47779409	NR_033806_intron_4_0_chr6_47776132_f	0	+
chr6	47779467	47791718	NR_033806_intron_5_0_chr6_47779468_f	0	+
chr6	47749932	47754250	NM_181744_intron_0_0_chr6_47749933_f	0	+
chr6	47754370	47759537	NM_181744_intron_1_0_chr6_47754371_f	0	+
chr6	47759708	47762964	NM_181744_intron_2_0_chr6_47759709_f	0	+
chr6	47763299	47775889	NM_181744_intron_3_0_chr6_47763300_f	0	+
chr6	47776131	47779409	NM_181744_intron_4_0_chr6_47776132_f	0	+
chr6	47779467	47791718	NM_181744_intron_5_0_chr6_47779468_f	0	+
chr6	49431166	49437871	NM_018132_intron_0_0_chr6_49431167_f	0	+
chr6	49437991	49438686	NM_018132_intron_1_0_chr6_49437992_f	0	+
chr6	49438741	49439775	NM_018132_intron_2_0_chr6_49438742_f	0	+
chr6	49439896	49440502	NM_018132_intron_3_0_chr6_49439897_f	0	+
chr6	49440571	49448663	NM_018132_intron_4_0_chr6_49440572_f	0	+
chr6	49448793	49456064	NM_018132_intron_5_0_chr6_49448794_f	0	+
chr6	49456184	49456319	NM_018132_intron_6_0_chr6_49456185_f	0	+
chr6	49456397	49459856	NM_018132_intron_7_0_chr6_49456398_f	0	+
chr6	49519388	49520180	NR_146856_intron_0_0_chr6_49519389_f	0	+
chr6	49520283	49520689	NR_146856_intron_1_0_chr6_49520284_f	0	+
chr6	49520920	49522589	NR_146856_intron_2_0_chr6_49520921_f	0	+
chr6	49522870	49529416	NR_146856_intron_3_0_chr6_49522871_f	0	+
chr6	49519388	49522589	NR_146855_intron_0_0_chr6_49519389_f	0	+
chr6	49522870	49528246	NR_146855_intron_1_0_chr6_49522871_f	0	+
chr6	49520283	49520689	NR_146857_intron_0_0_chr6_49520284_f	0	+
chr6	49520920	49522589	NR_146857_intron_1_0_chr6_49520921_f	0	+
chr6	49522870	49529416	NR_146857_intron_2_0_chr6_49522871_f	0	+
chr6	49520283	49522589	NR_146860_intron_0_0_chr6_49520284_f	0	+
chr6	49522870	49529416	NR_146860_intron_1_0_chr6_49522871_f	0	+
chr6	49519388	49519593	NR_146862_intron_0_0_chr6_49519389_f	0	+
chr6	49520283	49522589	NR_146862_intron_1_0_chr6_49520284_f	0	+
chr6	49522870	49529416	NR_146862_intron_2_0_chr6_49522871_f	0	+
chr6	49519388	49519593	NR_146854_intron_0_0_chr6_49519389_f	0	+
chr6	49520283	49520689	NR_146854_intron_1_0_chr6_49520284_f	0	+
chr6	49520920	49522589	NR_146854_intron_2_0_chr6_49520921_f	0	+
chr6	49522870	49529416	NR_146854_intron_3_0_chr6_49522871_f	0	+
chr6	49519388	49519593	NR_146858_intron_0_0_chr6_49519389_f	0	+
chr6	49520283	49522589	NR_146858_intron_1_0_chr6_49520284_f	0	+
chr6	49522686	49522786	NR_146858_intron_2_0_chr6_49522687_f	0	+
chr6	49522870	49528246	NR_146858_intron_3_0_chr6_49522871_f	0	+
chr6	49519388	49520177	NR_146859_intron_0_0_chr6_49519389_f	0	+
chr6	49520283	49522589	NR_146859_intron_1_0_chr6_49520284_f	0	+
chr6	49522870	49529416	NR_146859_intron_2_0_chr6_49522871_f	0	+
chr6	49520283	49520689	NR_146861_intron_0_0_chr6_49520284_f	0	+
chr6	49520920	49522589	NR_146861_intron_1_0_chr6_49520921_f	0	+
chr6	49522870	49528246	NR_146861_intron_2_0_chr6_49522871_f	0	+
chr6	49520283	49522589	NR_146863_intron_0_0_chr6_49520284_f	0	+
chr6	49522870	49528246	NR_146863_intron_1_0_chr6_49522871_f	0	+
chr6	49519388	49519593	NR_146853_intron_0_0_chr6_49519389_f	0	+
chr6	49520283	49522589	NR_146853_intron_1_0_chr6_49520284_f	0	+
chr6	49522870	49528246	NR_146853_intron_2_0_chr6_49522871_f	0	+
chr6	49519388	49519593	NR_146864_intron_0_0_chr6_49519389_f	0	+
chr6	49520283	49522589	NR_146864_intron_1_0_chr6_49520284_f	0	+
chr6	49522686	49522786	NR_146864_intron_2_0_chr6_49522687_f	0	+
chr6	49522870	49529416	NR_146864_intron_3_0_chr6_49522871_f	0	+
chr6	49467755	49479675	NM_001010904_intron_0_0_chr6_49467756_f	0	+
chr6	49479781	49483365	NM_001010904_intron_1_0_chr6_49479782_f	0	+
chr6	49483473	49485142	NM_001010904_intron_2_0_chr6_49483474_f	0	+
chr6	49485269	49489357	NM_001010904_intron_3_0_chr6_49485270_f	0	+
chr6	49489484	49494200	NM_001010904_intron_4_0_chr6_49489485_f	0	+
chr6	49573543	49574560	NM_000324_intron_0_0_chr6_49573544_r	0	-
chr6	49574634	49574862	NM_000324_intron_1_0_chr6_49574635_r	0	-
chr6	49574933	49578736	NM_000324_intron_2_0_chr6_49574934_r	0	-
chr6	49578858	49580109	NM_000324_intron_3_0_chr6_49578859_r	0	-
chr6	49580247	49582399	NM_000324_intron_4_0_chr6_49580248_r	0	-
chr6	49582566	49583336	NM_000324_intron_5_0_chr6_49582567_r	0	-
chr6	49583484	49585780	NM_000324_intron_6_0_chr6_49583485_r	0	-
chr6	49585931	49586891	NM_000324_intron_7_0_chr6_49585932_r	0	-
chr6	49587075	49604368	NM_000324_intron_8_0_chr6_49587076_r	0	-
chr6	49696570	49698875	NM_001190986_intron_0_0_chr6_49696571_r	0	-
chr6	49698964	49700907	NM_001190986_intron_1_0_chr6_49698965_r	0	-
chr6	49701005	49701415	NM_001190986_intron_2_0_chr6_49701006_r	0	-
chr6	49701561	49703216	NM_001190986_intron_3_0_chr6_49701562_r	0	-
chr6	49703304	49704103	NM_001190986_intron_4_0_chr6_49703305_r	0	-
chr6	49704220	49705037	NM_001190986_intron_5_0_chr6_49704221_r	0	-
chr6	49705141	49712043	NM_001190986_intron_6_0_chr6_49705142_r	0	-
chr6	49784519	49786118	NR_110843_intron_0_0_chr6_49784520_r	0	-
chr6	49786158	49791424	NR_110843_intron_1_0_chr6_49786159_r	0	-
chr6	49791543	49791648	NR_110843_intron_2_0_chr6_49791544_r	0	-
chr6	49791756	49792322	NR_110843_intron_3_0_chr6_49791757_r	0	-
chr6	49779306	49785103	NR_125839_intron_0_0_chr6_49779307_f	0	+
chr6	49785204	49786864	NR_125839_intron_1_0_chr6_49785205_f	0	+
chr6	49787035	49788040	NR_125839_intron_2_0_chr6_49787036_f	0	+
chr6	49696570	49698875	NM_006061_intron_0_0_chr6_49696571_r	0	-
chr6	49698964	49700907	NM_006061_intron_1_0_chr6_49698965_r	0	-
chr6	49701005	49701415	NM_006061_intron_2_0_chr6_49701006_r	0	-
chr6	49701561	49703216	NM_006061_intron_3_0_chr6_49701562_r	0	-
chr6	49703304	49704103	NM_006061_intron_4_0_chr6_49703305_r	0	-
chr6	49704220	49705037	NM_006061_intron_5_0_chr6_49704221_r	0	-
chr6	49705111	49712043	NM_006061_intron_6_0_chr6_49705112_r	0	-
chr6	49928159	49931763	NM_001037499_intron_0_0_chr6_49928160_r	0	-
chr6	49913939	49917097	NM_001166478_intron_0_0_chr6_49913940_r	0	-
chr6	49936580	49937280	NM_001037729_intron_0_0_chr6_49936581_r	0	-
chr6	49976984	49989593	NM_001037728_intron_0_0_chr6_49976985_r	0	-
chr6	50011514	50016249	NM_001037498_intron_0_0_chr6_50011515_r	0	-
chr6	49986838	49989593	NM_001037497_intron_0_0_chr6_49986839_r	0	-
chr6	50786685	50791119	NM_003221_intron_0_0_chr6_50786686_f	0	+
chr6	50791578	50796331	NM_003221_intron_1_0_chr6_50791579_f	0	+
chr6	50796392	50803773	NM_003221_intron_2_0_chr6_50796393_f	0	+
chr6	50803993	50805687	NM_003221_intron_3_0_chr6_50803994_f	0	+
chr6	50805806	50807868	NM_003221_intron_4_0_chr6_50805807_f	0	+
chr6	50808010	50810804	NM_003221_intron_5_0_chr6_50808011_f	0	+
chr6	51486724	51487157	NR_125840_intron_0_0_chr6_51486725_f	0	+
chr6	52011735	52012165	NR_131248_intron_0_0_chr6_52011736_r	0	-
chr6	52012265	52015679	NR_131248_intron_1_0_chr6_52012266_r	0	-
chr6	52129584	52130872	NM_002388_intron_0_0_chr6_52129585_r	0	-
chr6	52130942	52131408	NM_002388_intron_1_0_chr6_52130943_r	0	-
chr6	52131494	52132662	NM_002388_intron_2_0_chr6_52131495_r	0	-
chr6	52132766	52133883	NM_002388_intron_3_0_chr6_52132767_r	0	-
chr6	52134024	52137098	NM_002388_intron_4_0_chr6_52134025_r	0	-
chr6	52137249	52138027	NM_002388_intron_5_0_chr6_52137250_r	0	-
chr6	52138154	52138539	NM_002388_intron_6_0_chr6_52138155_r	0	-
chr6	52138714	52141065	NM_002388_intron_7_0_chr6_52138715_r	0	-
chr6	52141274	52141864	NM_002388_intron_8_0_chr6_52141275_r	0	-
chr6	52141996	52142332	NM_002388_intron_9_0_chr6_52141997_r	0	-
chr6	52142486	52143539	NM_002388_intron_10_0_chr6_52142487_r	0	-
chr6	52143648	52144158	NM_002388_intron_11_0_chr6_52143649_r	0	-
chr6	52144397	52146842	NM_002388_intron_12_0_chr6_52144398_r	0	-
chr6	52146973	52147450	NM_002388_intron_13_0_chr6_52146974_r	0	-
chr6	52147659	52148091	NM_002388_intron_14_0_chr6_52147660_r	0	-
chr6	52148204	52149394	NM_002388_intron_15_0_chr6_52148205_r	0	-
chr6	52129584	52130032	NM_001366369_intron_0_0_chr6_52129585_r	0	-
chr6	52130183	52130872	NM_001366369_intron_1_0_chr6_52130184_r	0	-
chr6	52130942	52131408	NM_001366369_intron_2_0_chr6_52130943_r	0	-
chr6	52131494	52132662	NM_001366369_intron_3_0_chr6_52131495_r	0	-
chr6	52132766	52133883	NM_001366369_intron_4_0_chr6_52132767_r	0	-
chr6	52134024	52137098	NM_001366369_intron_5_0_chr6_52134025_r	0	-
chr6	52137249	52138027	NM_001366369_intron_6_0_chr6_52137250_r	0	-
chr6	52138154	52138539	NM_001366369_intron_7_0_chr6_52138155_r	0	-
chr6	52138714	52141065	NM_001366369_intron_8_0_chr6_52138715_r	0	-
chr6	52141274	52141864	NM_001366369_intron_9_0_chr6_52141275_r	0	-
chr6	52141996	52142332	NM_001366369_intron_10_0_chr6_52141997_r	0	-
chr6	52142486	52143539	NM_001366369_intron_11_0_chr6_52142487_r	0	-
chr6	52143648	52144158	NM_001366369_intron_12_0_chr6_52143649_r	0	-
chr6	52144397	52146842	NM_001366369_intron_13_0_chr6_52144398_r	0	-
chr6	52146973	52147450	NM_001366369_intron_14_0_chr6_52146974_r	0	-
chr6	52147659	52148091	NM_001366369_intron_15_0_chr6_52147660_r	0	-
chr6	52148204	52149394	NM_001366369_intron_16_0_chr6_52148205_r	0	-
chr6	52101966	52103527	NM_052872_intron_0_0_chr6_52101967_r	0	-
chr6	52103748	52109194	NM_052872_intron_1_0_chr6_52103749_r	0	-
chr6	52051256	52052400	NM_002190_intron_0_0_chr6_52051257_f	0	+
chr6	52052603	52053852	NM_002190_intron_1_0_chr6_52052604_f	0	+
chr6	52129584	52130872	NM_001270472_intron_0_0_chr6_52129585_r	0	-
chr6	52130942	52131408	NM_001270472_intron_1_0_chr6_52130943_r	0	-
chr6	52131494	52132662	NM_001270472_intron_2_0_chr6_52131495_r	0	-
chr6	52132766	52133883	NM_001270472_intron_3_0_chr6_52132767_r	0	-
chr6	52134024	52137098	NM_001270472_intron_4_0_chr6_52134025_r	0	-
chr6	52137249	52138027	NM_001270472_intron_5_0_chr6_52137250_r	0	-
chr6	52138154	52138539	NM_001270472_intron_6_0_chr6_52138155_r	0	-
chr6	52138714	52141065	NM_001270472_intron_7_0_chr6_52138715_r	0	-
chr6	52141274	52141864	NM_001270472_intron_8_0_chr6_52141275_r	0	-
chr6	52141996	52142332	NM_001270472_intron_9_0_chr6_52141997_r	0	-
chr6	52142486	52143539	NM_001270472_intron_10_0_chr6_52142487_r	0	-
chr6	52143648	52144158	NM_001270472_intron_11_0_chr6_52143649_r	0	-
chr6	52144397	52146842	NM_001270472_intron_12_0_chr6_52144398_r	0	-
chr6	52146973	52147450	NM_001270472_intron_13_0_chr6_52146974_r	0	-
chr6	52147659	52149394	NM_001270472_intron_14_0_chr6_52147660_r	0	-
chr6	52129584	52130872	NM_001366370_intron_0_0_chr6_52129585_r	0	-
chr6	52130942	52131408	NM_001366370_intron_1_0_chr6_52130943_r	0	-
chr6	52131494	52132662	NM_001366370_intron_2_0_chr6_52131495_r	0	-
chr6	52132766	52133883	NM_001366370_intron_3_0_chr6_52132767_r	0	-
chr6	52134024	52137098	NM_001366370_intron_4_0_chr6_52134025_r	0	-
chr6	52137300	52138027	NM_001366370_intron_5_0_chr6_52137301_r	0	-
chr6	52138154	52138539	NM_001366370_intron_6_0_chr6_52138155_r	0	-
chr6	52138714	52141065	NM_001366370_intron_7_0_chr6_52138715_r	0	-
chr6	52141274	52141864	NM_001366370_intron_8_0_chr6_52141275_r	0	-
chr6	52141996	52142332	NM_001366370_intron_9_0_chr6_52141997_r	0	-
chr6	52142486	52143539	NM_001366370_intron_10_0_chr6_52142487_r	0	-
chr6	52143648	52144158	NM_001366370_intron_11_0_chr6_52143649_r	0	-
chr6	52144397	52146842	NM_001366370_intron_12_0_chr6_52144398_r	0	-
chr6	52146973	52147450	NM_001366370_intron_13_0_chr6_52146974_r	0	-
chr6	52147659	52148091	NM_001366370_intron_14_0_chr6_52147660_r	0	-
chr6	52148204	52149394	NM_001366370_intron_15_0_chr6_52148205_r	0	-
chr6	52129584	52130032	NM_001366371_intron_0_0_chr6_52129585_r	0	-
chr6	52130183	52130872	NM_001366371_intron_1_0_chr6_52130184_r	0	-
chr6	52130942	52131408	NM_001366371_intron_2_0_chr6_52130943_r	0	-
chr6	52131494	52132662	NM_001366371_intron_3_0_chr6_52131495_r	0	-
chr6	52132766	52133883	NM_001366371_intron_4_0_chr6_52132767_r	0	-
chr6	52134024	52137098	NM_001366371_intron_5_0_chr6_52134025_r	0	-
chr6	52137249	52138027	NM_001366371_intron_6_0_chr6_52137250_r	0	-
chr6	52138154	52138539	NM_001366371_intron_7_0_chr6_52138155_r	0	-
chr6	52138714	52141065	NM_001366371_intron_8_0_chr6_52138715_r	0	-
chr6	52141274	52141864	NM_001366371_intron_9_0_chr6_52141275_r	0	-
chr6	52141996	52142332	NM_001366371_intron_10_0_chr6_52141997_r	0	-
chr6	52142486	52143539	NM_001366371_intron_11_0_chr6_52142487_r	0	-
chr6	52143648	52144158	NM_001366371_intron_12_0_chr6_52143649_r	0	-
chr6	52144346	52146842	NM_001366371_intron_13_0_chr6_52144347_r	0	-
chr6	52146973	52147450	NM_001366371_intron_14_0_chr6_52146974_r	0	-
chr6	52147659	52148091	NM_001366371_intron_15_0_chr6_52147660_r	0	-
chr6	52148204	52149394	NM_001366371_intron_16_0_chr6_52148205_r	0	-
chr6	52129584	52130872	NM_001366372_intron_0_0_chr6_52129585_r	0	-
chr6	52130942	52131408	NM_001366372_intron_1_0_chr6_52130943_r	0	-
chr6	52131494	52132662	NM_001366372_intron_2_0_chr6_52131495_r	0	-
chr6	52132766	52133883	NM_001366372_intron_3_0_chr6_52132767_r	0	-
chr6	52134024	52137098	NM_001366372_intron_4_0_chr6_52134025_r	0	-
chr6	52137249	52138027	NM_001366372_intron_5_0_chr6_52137250_r	0	-
chr6	52138154	52138539	NM_001366372_intron_6_0_chr6_52138155_r	0	-
chr6	52138714	52141065	NM_001366372_intron_7_0_chr6_52138715_r	0	-
chr6	52141274	52141864	NM_001366372_intron_8_0_chr6_52141275_r	0	-
chr6	52141996	52142332	NM_001366372_intron_9_0_chr6_52141997_r	0	-
chr6	52142486	52143539	NM_001366372_intron_10_0_chr6_52142487_r	0	-
chr6	52143648	52144158	NM_001366372_intron_11_0_chr6_52143649_r	0	-
chr6	52144346	52146842	NM_001366372_intron_12_0_chr6_52144347_r	0	-
chr6	52146973	52147450	NM_001366372_intron_13_0_chr6_52146974_r	0	-
chr6	52147659	52148091	NM_001366372_intron_14_0_chr6_52147660_r	0	-
chr6	52148204	52149394	NM_001366372_intron_15_0_chr6_52148205_r	0	-
chr6	52129584	52130872	NM_001366373_intron_0_0_chr6_52129585_r	0	-
chr6	52130942	52131408	NM_001366373_intron_1_0_chr6_52130943_r	0	-
chr6	52131494	52132662	NM_001366373_intron_2_0_chr6_52131495_r	0	-
chr6	52132766	52133883	NM_001366373_intron_3_0_chr6_52132767_r	0	-
chr6	52134024	52137098	NM_001366373_intron_4_0_chr6_52134025_r	0	-
chr6	52137249	52138027	NM_001366373_intron_5_0_chr6_52137250_r	0	-
chr6	52138154	52138539	NM_001366373_intron_6_0_chr6_52138155_r	0	-
chr6	52138714	52141065	NM_001366373_intron_7_0_chr6_52138715_r	0	-
chr6	52141274	52141864	NM_001366373_intron_8_0_chr6_52141275_r	0	-
chr6	52141996	52142332	NM_001366373_intron_9_0_chr6_52141997_r	0	-
chr6	52142486	52143539	NM_001366373_intron_10_0_chr6_52142487_r	0	-
chr6	52143648	52144158	NM_001366373_intron_11_0_chr6_52143649_r	0	-
chr6	52144397	52146338	NM_001366373_intron_12_0_chr6_52144398_r	0	-
chr6	52146472	52146842	NM_001366373_intron_13_0_chr6_52146473_r	0	-
chr6	52146973	52147450	NM_001366373_intron_14_0_chr6_52146974_r	0	-
chr6	52147659	52148091	NM_001366373_intron_15_0_chr6_52147660_r	0	-
chr6	52148204	52149394	NM_001366373_intron_16_0_chr6_52148205_r	0	-
chr6	52129584	52130872	NM_001366374_intron_0_0_chr6_52129585_r	0	-
chr6	52130942	52131408	NM_001366374_intron_1_0_chr6_52130943_r	0	-
chr6	52131494	52132662	NM_001366374_intron_2_0_chr6_52131495_r	0	-
chr6	52132766	52133883	NM_001366374_intron_3_0_chr6_52132767_r	0	-
chr6	52134024	52137098	NM_001366374_intron_4_0_chr6_52134025_r	0	-
chr6	52137249	52138027	NM_001366374_intron_5_0_chr6_52137250_r	0	-
chr6	52138154	52138539	NM_001366374_intron_6_0_chr6_52138155_r	0	-
chr6	52138714	52141065	NM_001366374_intron_7_0_chr6_52138715_r	0	-
chr6	52141274	52141864	NM_001366374_intron_8_0_chr6_52141275_r	0	-
chr6	52141996	52142332	NM_001366374_intron_9_0_chr6_52141997_r	0	-
chr6	52142486	52143539	NM_001366374_intron_10_0_chr6_52142487_r	0	-
chr6	52143648	52144158	NM_001366374_intron_11_0_chr6_52143649_r	0	-
chr6	52144397	52146842	NM_001366374_intron_12_0_chr6_52144398_r	0	-
chr6	52146973	52147450	NM_001366374_intron_13_0_chr6_52146974_r	0	-
chr6	52147659	52148091	NM_001366374_intron_14_0_chr6_52147660_r	0	-
chr6	52148200	52149394	NM_001366374_intron_15_0_chr6_52148201_r	0	-
chr6	52129584	52130872	NM_001366375_intron_0_0_chr6_52129585_r	0	-
chr6	52130942	52131408	NM_001366375_intron_1_0_chr6_52130943_r	0	-
chr6	52131494	52132662	NM_001366375_intron_2_0_chr6_52131495_r	0	-
chr6	52132766	52133883	NM_001366375_intron_3_0_chr6_52132767_r	0	-
chr6	52134024	52137098	NM_001366375_intron_4_0_chr6_52134025_r	0	-
chr6	52137249	52138027	NM_001366375_intron_5_0_chr6_52137250_r	0	-
chr6	52138154	52138539	NM_001366375_intron_6_0_chr6_52138155_r	0	-
chr6	52138714	52146842	NM_001366375_intron_7_0_chr6_52138715_r	0	-
chr6	52146973	52147450	NM_001366375_intron_8_0_chr6_52146974_r	0	-
chr6	52147659	52148091	NM_001366375_intron_9_0_chr6_52147660_r	0	-
chr6	52148204	52149394	NM_001366375_intron_10_0_chr6_52148205_r	0	-
chr6	52129584	52130872	NR_158963_intron_0_0_chr6_52129585_r	0	-
chr6	52130942	52131408	NR_158963_intron_1_0_chr6_52130943_r	0	-
chr6	52131494	52132662	NR_158963_intron_2_0_chr6_52131495_r	0	-
chr6	52132766	52133883	NR_158963_intron_3_0_chr6_52132767_r	0	-
chr6	52134024	52138539	NR_158963_intron_4_0_chr6_52134025_r	0	-
chr6	52138714	52141065	NR_158963_intron_5_0_chr6_52138715_r	0	-
chr6	52141274	52141864	NR_158963_intron_6_0_chr6_52141275_r	0	-
chr6	52141996	52142332	NR_158963_intron_7_0_chr6_52141997_r	0	-
chr6	52142486	52143539	NR_158963_intron_8_0_chr6_52142487_r	0	-
chr6	52143648	52144158	NR_158963_intron_9_0_chr6_52143649_r	0	-
chr6	52144397	52146842	NR_158963_intron_10_0_chr6_52144398_r	0	-
chr6	52146973	52147450	NR_158963_intron_11_0_chr6_52146974_r	0	-
chr6	52147659	52149394	NR_158963_intron_12_0_chr6_52147660_r	0	-
chr6	52129584	52130032	NR_158964_intron_0_0_chr6_52129585_r	0	-
chr6	52130206	52130872	NR_158964_intron_1_0_chr6_52130207_r	0	-
chr6	52130942	52131408	NR_158964_intron_2_0_chr6_52130943_r	0	-
chr6	52131494	52132662	NR_158964_intron_3_0_chr6_52131495_r	0	-
chr6	52132766	52133883	NR_158964_intron_4_0_chr6_52132767_r	0	-
chr6	52134024	52137098	NR_158964_intron_5_0_chr6_52134025_r	0	-
chr6	52137249	52138027	NR_158964_intron_6_0_chr6_52137250_r	0	-
chr6	52138154	52138539	NR_158964_intron_7_0_chr6_52138155_r	0	-
chr6	52138714	52141065	NR_158964_intron_8_0_chr6_52138715_r	0	-
chr6	52141274	52141864	NR_158964_intron_9_0_chr6_52141275_r	0	-
chr6	52141996	52142332	NR_158964_intron_10_0_chr6_52141997_r	0	-
chr6	52142486	52143539	NR_158964_intron_11_0_chr6_52142487_r	0	-
chr6	52143648	52144158	NR_158964_intron_12_0_chr6_52143649_r	0	-
chr6	52144397	52146842	NR_158964_intron_13_0_chr6_52144398_r	0	-
chr6	52146973	52147450	NR_158964_intron_14_0_chr6_52146974_r	0	-
chr6	52147659	52148091	NR_158964_intron_15_0_chr6_52147660_r	0	-
chr6	52148204	52149394	NR_158964_intron_16_0_chr6_52148205_r	0	-
chr6	52129006	52129192	NR_158965_intron_0_0_chr6_52129007_r	0	-
chr6	52129584	52130872	NR_158965_intron_1_0_chr6_52129585_r	0	-
chr6	52130942	52131408	NR_158965_intron_2_0_chr6_52130943_r	0	-
chr6	52131494	52132662	NR_158965_intron_3_0_chr6_52131495_r	0	-
chr6	52132804	52133883	NR_158965_intron_4_0_chr6_52132805_r	0	-
chr6	52134024	52137098	NR_158965_intron_5_0_chr6_52134025_r	0	-
chr6	52137249	52138027	NR_158965_intron_6_0_chr6_52137250_r	0	-
chr6	52138154	52138539	NR_158965_intron_7_0_chr6_52138155_r	0	-
chr6	52138714	52141065	NR_158965_intron_8_0_chr6_52138715_r	0	-
chr6	52141274	52141864	NR_158965_intron_9_0_chr6_52141275_r	0	-
chr6	52141996	52142332	NR_158965_intron_10_0_chr6_52141997_r	0	-
chr6	52142486	52143539	NR_158965_intron_11_0_chr6_52142487_r	0	-
chr6	52143648	52144158	NR_158965_intron_12_0_chr6_52143649_r	0	-
chr6	52144397	52146842	NR_158965_intron_13_0_chr6_52144398_r	0	-
chr6	52146973	52147450	NR_158965_intron_14_0_chr6_52146974_r	0	-
chr6	52147659	52148091	NR_158965_intron_15_0_chr6_52147660_r	0	-
chr6	52148204	52149394	NR_158965_intron_16_0_chr6_52148205_r	0	-
chr6	52129006	52129192	NR_158966_intron_0_0_chr6_52129007_r	0	-
chr6	52129584	52130872	NR_158966_intron_1_0_chr6_52129585_r	0	-
chr6	52130942	52131408	NR_158966_intron_2_0_chr6_52130943_r	0	-
chr6	52131494	52132662	NR_158966_intron_3_0_chr6_52131495_r	0	-
chr6	52132766	52133883	NR_158966_intron_4_0_chr6_52132767_r	0	-
chr6	52134024	52137098	NR_158966_intron_5_0_chr6_52134025_r	0	-
chr6	52137249	52138027	NR_158966_intron_6_0_chr6_52137250_r	0	-
chr6	52138154	52138539	NR_158966_intron_7_0_chr6_52138155_r	0	-
chr6	52138714	52141065	NR_158966_intron_8_0_chr6_52138715_r	0	-
chr6	52141274	52141864	NR_158966_intron_9_0_chr6_52141275_r	0	-
chr6	52141996	52142332	NR_158966_intron_10_0_chr6_52141997_r	0	-
chr6	52142486	52143539	NR_158966_intron_11_0_chr6_52142487_r	0	-
chr6	52143648	52144158	NR_158966_intron_12_0_chr6_52143649_r	0	-
chr6	52144397	52146842	NR_158966_intron_13_0_chr6_52144398_r	0	-
chr6	52146973	52147450	NR_158966_intron_14_0_chr6_52146974_r	0	-
chr6	52147659	52148091	NR_158966_intron_15_0_chr6_52147660_r	0	-
chr6	52148204	52149394	NR_158966_intron_16_0_chr6_52148205_r	0	-
chr6	52227047	52267959	NM_133367_intron_0_0_chr6_52227048_f	0	+
chr6	52442449	52442847	NR_103447_intron_0_0_chr6_52442450_f	0	+
chr6	52443191	52444172	NR_103447_intron_1_0_chr6_52443192_f	0	+
chr6	52444407	52447660	NR_103447_intron_2_0_chr6_52444408_f	0	+
chr6	52536043	52541884	NM_014051_intron_0_0_chr6_52536044_f	0	+
chr6	52541970	52546610	NM_014051_intron_1_0_chr6_52541971_f	0	+
chr6	52546712	52548875	NM_014051_intron_2_0_chr6_52546713_f	0	+
chr6	52548963	52550807	NM_014051_intron_3_0_chr6_52548964_f	0	+
chr6	52443191	52444172	NR_103446_intron_0_0_chr6_52443192_f	0	+
chr6	52444407	52447660	NR_103446_intron_1_0_chr6_52444408_f	0	+
chr6	52530217	52531186	NR_024405_intron_0_0_chr6_52530218_f	0	+
chr6	52531316	52531546	NR_024405_intron_1_0_chr6_52531317_f	0	+
chr6	52530217	52531186	NR_024403_intron_0_0_chr6_52530218_f	0	+
chr6	52656778	52657653	NM_145740_intron_0_0_chr6_52656779_r	0	-
chr6	52657785	52658922	NM_145740_intron_1_0_chr6_52657786_r	0	-
chr6	52659064	52660979	NM_145740_intron_2_0_chr6_52659065_r	0	-
chr6	52661112	52662383	NM_145740_intron_3_0_chr6_52661113_r	0	-
chr6	52662435	52663978	NM_145740_intron_4_0_chr6_52662436_r	0	-
chr6	52664095	52668582	NM_145740_intron_5_0_chr6_52664096_r	0	-
chr6	52656778	52657653	NM_001319059_intron_0_0_chr6_52656779_r	0	-
chr6	52657785	52658922	NM_001319059_intron_1_0_chr6_52657786_r	0	-
chr6	52659064	52662383	NM_001319059_intron_2_0_chr6_52659065_r	0	-
chr6	52662435	52663978	NM_001319059_intron_3_0_chr6_52662436_r	0	-
chr6	52664095	52668582	NM_001319059_intron_4_0_chr6_52664096_r	0	-
chr6	52615497	52616374	NM_000846_intron_0_0_chr6_52615498_r	0	-
chr6	52616506	52617651	NM_000846_intron_1_0_chr6_52616507_r	0	-
chr6	52617793	52619740	NM_000846_intron_2_0_chr6_52617794_r	0	-
chr6	52619873	52621055	NM_000846_intron_3_0_chr6_52619874_r	0	-
chr6	52621107	52622658	NM_000846_intron_4_0_chr6_52621108_r	0	-
chr6	52622775	52628241	NM_000846_intron_5_0_chr6_52622776_r	0	-
chr6	52696768	52697656	NM_153699_intron_0_0_chr6_52696769_r	0	-
chr6	52697788	52698938	NM_153699_intron_1_0_chr6_52697789_r	0	-
chr6	52699080	52701033	NM_153699_intron_2_0_chr6_52699081_r	0	-
chr6	52701166	52702355	NM_153699_intron_3_0_chr6_52701167_r	0	-
chr6	52702407	52705524	NM_153699_intron_4_0_chr6_52702408_r	0	-
chr6	52705641	52710853	NM_153699_intron_5_0_chr6_52705642_r	0	-
chr6	52761726	52762622	NM_000847_intron_0_0_chr6_52761727_r	0	-
chr6	52762754	52764731	NM_000847_intron_1_0_chr6_52762755_r	0	-
chr6	52764873	52767143	NM_000847_intron_2_0_chr6_52764874_r	0	-
chr6	52767276	52768473	NM_000847_intron_3_0_chr6_52767277_r	0	-
chr6	52768525	52770545	NM_000847_intron_4_0_chr6_52768526_r	0	-
chr6	52770653	52774438	NM_000847_intron_5_0_chr6_52770654_r	0	-
chr6	52761726	52762622	NM_001363542_intron_0_0_chr6_52761727_r	0	-
chr6	52762754	52764731	NM_001363542_intron_1_0_chr6_52762755_r	0	-
chr6	52764873	52767143	NM_001363542_intron_2_0_chr6_52764874_r	0	-
chr6	52767276	52768473	NM_001363542_intron_3_0_chr6_52767277_r	0	-
chr6	52768525	52774438	NM_001363542_intron_4_0_chr6_52768526_r	0	-
chr6	52843390	52847371	NM_001512_intron_0_0_chr6_52843391_r	0	-
chr6	52847503	52849261	NM_001512_intron_1_0_chr6_52847504_r	0	-
chr6	52849403	52850248	NM_001512_intron_2_0_chr6_52849404_r	0	-
chr6	52850381	52852154	NM_001512_intron_3_0_chr6_52850382_r	0	-
chr6	52852206	52858954	NM_001512_intron_4_0_chr6_52852207_r	0	-
chr6	52859059	52860046	NM_001512_intron_5_0_chr6_52859060_r	0	-
chr6	52870101	52871112	NM_014920_intron_0_0_chr6_52870102_r	0	-
chr6	52871235	52874236	NM_014920_intron_1_0_chr6_52871236_r	0	-
chr6	52874365	52876566	NM_014920_intron_2_0_chr6_52874366_r	0	-
chr6	52876715	52876834	NM_014920_intron_3_0_chr6_52876716_r	0	-
chr6	52877025	52878459	NM_014920_intron_4_0_chr6_52877026_r	0	-
chr6	52878780	52880880	NM_014920_intron_5_0_chr6_52878781_r	0	-
chr6	52881048	52883127	NM_014920_intron_6_0_chr6_52881049_r	0	-
chr6	52883299	52884024	NM_014920_intron_7_0_chr6_52883300_r	0	-
chr6	52884157	52895862	NM_014920_intron_8_0_chr6_52884158_r	0	-
chr6	52895942	52897330	NM_014920_intron_9_0_chr6_52895943_r	0	-
chr6	52897452	52902736	NM_014920_intron_10_0_chr6_52897453_r	0	-
chr6	52902791	52905933	NM_014920_intron_11_0_chr6_52902792_r	0	-
chr6	52906206	52926393	NM_014920_intron_12_0_chr6_52906207_r	0	-
chr6	52870101	52871112	NM_016513_intron_0_0_chr6_52870102_r	0	-
chr6	52871235	52874236	NM_016513_intron_1_0_chr6_52871236_r	0	-
chr6	52874365	52876566	NM_016513_intron_2_0_chr6_52874366_r	0	-
chr6	52876715	52876834	NM_016513_intron_3_0_chr6_52876716_r	0	-
chr6	52877025	52878459	NM_016513_intron_4_0_chr6_52877026_r	0	-
chr6	52878780	52880880	NM_016513_intron_5_0_chr6_52878781_r	0	-
chr6	52881048	52883127	NM_016513_intron_6_0_chr6_52881049_r	0	-
chr6	52883299	52884024	NM_016513_intron_7_0_chr6_52883300_r	0	-
chr6	52884157	52895862	NM_016513_intron_8_0_chr6_52884158_r	0	-
chr6	52895942	52897330	NM_016513_intron_9_0_chr6_52895943_r	0	-
chr6	52897452	52902736	NM_016513_intron_10_0_chr6_52897453_r	0	-
chr6	52902791	52905933	NM_016513_intron_11_0_chr6_52902792_r	0	-
chr6	52906206	52925733	NM_016513_intron_12_0_chr6_52906207_r	0	-
chr6	52925844	52926393	NM_016513_intron_13_0_chr6_52925845_r	0	-
chr6	52993744	52995600	NM_003643_intron_0_0_chr6_52993745_r	0	-
chr6	52995729	52996804	NM_003643_intron_1_0_chr6_52995730_r	0	-
chr6	52996917	52998869	NM_003643_intron_2_0_chr6_52996918_r	0	-
chr6	52999122	53010355	NM_003643_intron_3_0_chr6_52999123_r	0	-
chr6	53010566	53013551	NM_003643_intron_4_0_chr6_53010567_r	0	-
chr6	53134068	53135390	NM_021814_intron_0_0_chr6_53134069_r	0	-
chr6	53135525	53138017	NM_021814_intron_1_0_chr6_53135526_r	0	-
chr6	53138142	53139887	NM_021814_intron_2_0_chr6_53138143_r	0	-
chr6	53140059	53140976	NM_021814_intron_3_0_chr6_53140060_r	0	-
chr6	53141054	53156573	NM_021814_intron_4_0_chr6_53141055_r	0	-
chr6	53156761	53160439	NM_021814_intron_5_0_chr6_53156762_r	0	-
chr6	53160505	53213614	NM_021814_intron_6_0_chr6_53160506_r	0	-
chr6	53134068	53135390	NM_001301856_intron_0_0_chr6_53134069_r	0	-
chr6	53135525	53138017	NM_001301856_intron_1_0_chr6_53135526_r	0	-
chr6	53138142	53139887	NM_001301856_intron_2_0_chr6_53138143_r	0	-
chr6	53140059	53140976	NM_001301856_intron_3_0_chr6_53140060_r	0	-
chr6	53141054	53156573	NM_001301856_intron_4_0_chr6_53141055_r	0	-
chr6	53156761	53160439	NM_001301856_intron_5_0_chr6_53156762_r	0	-
chr6	53160505	53213147	NM_001301856_intron_6_0_chr6_53160506_r	0	-
chr6	53159289	53160439	NM_001242831_intron_0_0_chr6_53159290_r	0	-
chr6	53160505	53213614	NM_001242831_intron_1_0_chr6_53160506_r	0	-
chr6	53134068	53135390	NM_001242830_intron_0_0_chr6_53134069_r	0	-
chr6	53135525	53139887	NM_001242830_intron_1_0_chr6_53135526_r	0	-
chr6	53140059	53140976	NM_001242830_intron_2_0_chr6_53140060_r	0	-
chr6	53141054	53156573	NM_001242830_intron_3_0_chr6_53141055_r	0	-
chr6	53156761	53160439	NM_001242830_intron_4_0_chr6_53156762_r	0	-
chr6	53160505	53213614	NM_001242830_intron_5_0_chr6_53160506_r	0	-
chr6	53134068	53135390	NM_001242828_intron_0_0_chr6_53134069_r	0	-
chr6	53135525	53138017	NM_001242828_intron_1_0_chr6_53135526_r	0	-
chr6	53138142	53139887	NM_001242828_intron_2_0_chr6_53138143_r	0	-
chr6	53140059	53140976	NM_001242828_intron_3_0_chr6_53140060_r	0	-
chr6	53141054	53152659	NM_001242828_intron_4_0_chr6_53141055_r	0	-
chr6	53152740	53156573	NM_001242828_intron_5_0_chr6_53152741_r	0	-
chr6	53156761	53160439	NM_001242828_intron_6_0_chr6_53156762_r	0	-
chr6	53160505	53213614	NM_001242828_intron_7_0_chr6_53160506_r	0	-
chr6	53363765	53364842	NM_001197115_intron_0_0_chr6_53363766_r	0	-
chr6	53364963	53365044	NM_001197115_intron_1_0_chr6_53364964_r	0	-
chr6	53365148	53365229	NM_001197115_intron_2_0_chr6_53365149_r	0	-
chr6	53365311	53370189	NM_001197115_intron_3_0_chr6_53365312_r	0	-
chr6	53370294	53370600	NM_001197115_intron_4_0_chr6_53370295_r	0	-
chr6	53370693	53371710	NM_001197115_intron_5_0_chr6_53370694_r	0	-
chr6	53371823	53372277	NM_001197115_intron_6_0_chr6_53371824_r	0	-
chr6	53372416	53373392	NM_001197115_intron_7_0_chr6_53372417_r	0	-
chr6	53373509	53373973	NM_001197115_intron_8_0_chr6_53373510_r	0	-
chr6	53374048	53379001	NM_001197115_intron_9_0_chr6_53374049_r	0	-
chr6	53379135	53379236	NM_001197115_intron_10_0_chr6_53379136_r	0	-
chr6	53379295	53385575	NM_001197115_intron_11_0_chr6_53379296_r	0	-
chr6	53385758	53387212	NM_001197115_intron_12_0_chr6_53385759_r	0	-
chr6	53387325	53409293	NM_001197115_intron_13_0_chr6_53387326_r	0	-
chr6	53429218	53429547	NR_110840_intron_0_0_chr6_53429219_r	0	-
chr6	53429687	53434220	NR_110840_intron_1_0_chr6_53429688_r	0	-
chr6	53434403	53437997	NR_110840_intron_2_0_chr6_53434404_r	0	-
chr6	53363765	53364842	NM_001498_intron_0_0_chr6_53363766_r	0	-
chr6	53364963	53365044	NM_001498_intron_1_0_chr6_53364964_r	0	-
chr6	53365148	53365229	NM_001498_intron_2_0_chr6_53365149_r	0	-
chr6	53365311	53370189	NM_001498_intron_3_0_chr6_53365312_r	0	-
chr6	53370294	53370600	NM_001498_intron_4_0_chr6_53370295_r	0	-
chr6	53370693	53371710	NM_001498_intron_5_0_chr6_53370694_r	0	-
chr6	53371823	53372277	NM_001498_intron_6_0_chr6_53371824_r	0	-
chr6	53372416	53373392	NM_001498_intron_7_0_chr6_53372417_r	0	-
chr6	53373509	53373973	NM_001498_intron_8_0_chr6_53373510_r	0	-
chr6	53374048	53379001	NM_001498_intron_9_0_chr6_53374049_r	0	-
chr6	53379135	53379236	NM_001498_intron_10_0_chr6_53379136_r	0	-
chr6	53379295	53380906	NM_001498_intron_11_0_chr6_53379296_r	0	-
chr6	53381020	53385575	NM_001498_intron_12_0_chr6_53381021_r	0	-
chr6	53385758	53387212	NM_001498_intron_13_0_chr6_53385759_r	0	-
chr6	53387325	53409293	NM_001498_intron_14_0_chr6_53387326_r	0	-
chr6	53493244	53493372	NR_125841_intron_0_0_chr6_53493245_f	0	+
chr6	53493489	53495810	NR_125841_intron_1_0_chr6_53493490_f	0	+
chr6	53517128	53518898	NM_001003760_intron_0_0_chr6_53517129_r	0	-
chr6	53520103	53530398	NM_001003760_intron_1_0_chr6_53520104_r	0	-
chr6	53795075	53847555	NR_125842_intron_0_0_chr6_53795076_f	0	+
chr6	53847648	53859587	NR_125842_intron_1_0_chr6_53847649_f	0	+
chr6	53859662	53859761	NR_125842_intron_2_0_chr6_53859663_f	0	+
chr6	53911957	53912089	NR_046710_intron_0_0_chr6_53911958_r	0	-
chr6	54173703	54185376	NM_014464_intron_0_0_chr6_54173704_f	0	+
chr6	54185440	54186094	NM_014464_intron_1_0_chr6_54185441_f	0	+
chr6	54186184	54191599	NM_014464_intron_2_0_chr6_54186185_f	0	+
chr6	54191714	54208023	NM_014464_intron_3_0_chr6_54191715_f	0	+
chr6	54208147	54212164	NM_014464_intron_4_0_chr6_54208148_f	0	+
chr6	54212315	54214513	NM_014464_intron_5_0_chr6_54212316_f	0	+
chr6	54214694	54216149	NM_014464_intron_6_0_chr6_54214695_f	0	+
chr6	54216195	54219310	NM_014464_intron_7_0_chr6_54216196_f	0	+
chr6	54219434	54245323	NM_014464_intron_8_0_chr6_54219435_f	0	+
chr6	54245369	54254588	NM_014464_intron_9_0_chr6_54245370_f	0	+
chr6	55192374	55196512	NM_207410_intron_0_0_chr6_55192375_f	0	+
chr6	55196647	55198583	NM_207410_intron_1_0_chr6_55196648_f	0	+
chr6	55198742	55214889	NM_207410_intron_2_0_chr6_55198743_f	0	+
chr6	55214943	55216050	NM_207410_intron_3_0_chr6_55214944_f	0	+
chr6	55216381	55223685	NM_207410_intron_4_0_chr6_55216382_f	0	+
chr6	55223936	55263977	NM_207410_intron_5_0_chr6_55223937_f	0	+
chr6	55264073	55264166	NM_207410_intron_6_0_chr6_55264074_f	0	+
chr6	55264239	55266587	NM_207410_intron_7_0_chr6_55264240_f	0	+
chr6	55922642	55923962	NM_001318754_intron_0_0_chr6_55922643_r	0	-
chr6	55924040	55924815	NM_001318754_intron_1_0_chr6_55924041_r	0	-
chr6	55925016	55925538	NM_001318754_intron_2_0_chr6_55925017_r	0	-
chr6	55925593	55925688	NM_001318754_intron_3_0_chr6_55925594_r	0	-
chr6	55925833	55926446	NM_001318754_intron_4_0_chr6_55925834_r	0	-
chr6	55926479	55929375	NM_001318754_intron_5_0_chr6_55926480_r	0	-
chr6	55929420	55932092	NM_001318754_intron_6_0_chr6_55929421_r	0	-
chr6	55932128	55933843	NM_001318754_intron_7_0_chr6_55932129_r	0	-
chr6	55933915	55935542	NM_001318754_intron_8_0_chr6_55933916_r	0	-
chr6	55935596	55939029	NM_001318754_intron_9_0_chr6_55935597_r	0	-
chr6	55939083	55940276	NM_001318754_intron_10_0_chr6_55939084_r	0	-
chr6	55940330	55942326	NM_001318754_intron_11_0_chr6_55940331_r	0	-
chr6	55942371	55956294	NM_001318754_intron_12_0_chr6_55942372_r	0	-
chr6	55922642	55923962	NM_001318753_intron_0_0_chr6_55922643_r	0	-
chr6	55924040	55924815	NM_001318753_intron_1_0_chr6_55924041_r	0	-
chr6	55925016	55925538	NM_001318753_intron_2_0_chr6_55925017_r	0	-
chr6	55925593	55925688	NM_001318753_intron_3_0_chr6_55925594_r	0	-
chr6	55925835	55926446	NM_001318753_intron_4_0_chr6_55925836_r	0	-
chr6	55926479	55929375	NM_001318753_intron_5_0_chr6_55926480_r	0	-
chr6	55929420	55932092	NM_001318753_intron_6_0_chr6_55929421_r	0	-
chr6	55932128	55933843	NM_001318753_intron_7_0_chr6_55932129_r	0	-
chr6	55933915	55935542	NM_001318753_intron_8_0_chr6_55933916_r	0	-
chr6	55935596	55939029	NM_001318753_intron_9_0_chr6_55935597_r	0	-
chr6	55939083	55940276	NM_001318753_intron_10_0_chr6_55939084_r	0	-
chr6	55940330	55942326	NM_001318753_intron_11_0_chr6_55940331_r	0	-
chr6	55942371	55956294	NM_001318753_intron_12_0_chr6_55942372_r	0	-
chr6	56708864	56726625	NR_125866_intron_0_0_chr6_56708865_f	0	+
chr6	56726713	56727868	NR_125866_intron_1_0_chr6_56726714_f	0	+
chr6	56728042	56728652	NR_125866_intron_2_0_chr6_56728043_f	0	+
chr6	56820258	56846508	NM_001318539_intron_0_0_chr6_56820259_f	0	+
chr6	56846728	56857175	NM_001318539_intron_1_0_chr6_56846729_f	0	+
chr6	56857353	56872978	NM_001318539_intron_2_0_chr6_56857354_f	0	+
chr6	56955072	56955608	NM_001257273_intron_0_0_chr6_56955073_f	0	+
chr6	56955692	56963858	NM_001257273_intron_1_0_chr6_56955693_f	0	+
chr6	56963939	56965400	NM_001257273_intron_2_0_chr6_56963940_f	0	+
chr6	56911574	56912110	NM_020931_intron_0_0_chr6_56911575_f	0	+
chr6	56912194	56915571	NM_020931_intron_1_0_chr6_56912195_f	0	+
chr6	56915652	56917483	NM_020931_intron_2_0_chr6_56915653_f	0	+
chr6	56911719	56912110	NM_001286276_intron_0_0_chr6_56911720_f	0	+
chr6	56912194	56915571	NM_001286276_intron_1_0_chr6_56912195_f	0	+
chr6	56915652	56917483	NM_001286276_intron_2_0_chr6_56915653_f	0	+
chr6	56911574	56912132	NM_001286275_intron_0_0_chr6_56911575_f	0	+
chr6	56912194	56915571	NM_001286275_intron_1_0_chr6_56912195_f	0	+
chr6	56915652	56917483	NM_001286275_intron_2_0_chr6_56915653_f	0	+
chr6	56911574	56912110	NM_001286274_intron_0_0_chr6_56911575_f	0	+
chr6	56912194	56917483	NM_001286274_intron_1_0_chr6_56912195_f	0	+
chr6	57126515	57127243	NR_109774_intron_0_0_chr6_57126516_r	0	-
chr6	57127465	57128100	NR_109774_intron_1_0_chr6_57127466_r	0	-
chr6	57055398	57058639	NM_001278668_intron_0_0_chr6_57055399_r	0	-
chr6	57058732	57059567	NM_001278668_intron_1_0_chr6_57058733_r	0	-
chr6	57059650	57061247	NM_001278668_intron_2_0_chr6_57059651_r	0	-
chr6	57061404	57072425	NM_001278668_intron_3_0_chr6_57061405_r	0	-
chr6	57072511	57075023	NM_001278668_intron_4_0_chr6_57072512_r	0	-
chr6	57075243	57086140	NM_001278668_intron_5_0_chr6_57075244_r	0	-
chr6	57055398	57058639	NR_103822_intron_0_0_chr6_57055399_r	0	-
chr6	57058732	57075023	NR_103822_intron_1_0_chr6_57058733_r	0	-
chr6	57075243	57086992	NR_103822_intron_2_0_chr6_57075244_r	0	-
chr6	57055398	57058639	NM_001278667_intron_0_0_chr6_57055399_r	0	-
chr6	57058732	57059567	NM_001278667_intron_1_0_chr6_57058733_r	0	-
chr6	57059650	57061247	NM_001278667_intron_2_0_chr6_57059651_r	0	-
chr6	57061404	57072425	NM_001278667_intron_3_0_chr6_57061405_r	0	-
chr6	57072511	57075023	NM_001278667_intron_4_0_chr6_57072512_r	0	-
chr6	57075243	57086820	NM_001278667_intron_5_0_chr6_57075244_r	0	-
chr6	57055398	57058639	NM_183227_intron_0_0_chr6_57055399_r	0	-
chr6	57058732	57059567	NM_183227_intron_1_0_chr6_57058733_r	0	-
chr6	57059650	57061247	NM_183227_intron_2_0_chr6_57059651_r	0	-
chr6	57061404	57072425	NM_183227_intron_3_0_chr6_57061405_r	0	-
chr6	57072511	57075023	NM_183227_intron_4_0_chr6_57072512_r	0	-
chr6	57075243	57086116	NM_183227_intron_5_0_chr6_57075244_r	0	-
chr6	57055398	57058639	NM_001278666_intron_0_0_chr6_57055399_r	0	-
chr6	57058732	57059567	NM_001278666_intron_1_0_chr6_57058733_r	0	-
chr6	57059650	57061247	NM_001278666_intron_2_0_chr6_57059651_r	0	-
chr6	57061404	57072425	NM_001278666_intron_3_0_chr6_57061405_r	0	-
chr6	57072511	57075023	NM_001278666_intron_4_0_chr6_57072512_r	0	-
chr6	57075243	57086992	NM_001278666_intron_5_0_chr6_57075244_r	0	-
chr6	57055398	57058639	NM_016277_intron_0_0_chr6_57055399_r	0	-
chr6	57058732	57059567	NM_016277_intron_1_0_chr6_57058733_r	0	-
chr6	57059650	57061247	NM_016277_intron_2_0_chr6_57059651_r	0	-
chr6	57061404	57072425	NM_016277_intron_3_0_chr6_57061405_r	0	-
chr6	57072511	57075023	NM_016277_intron_4_0_chr6_57072512_r	0	-
chr6	57075243	57086523	NM_016277_intron_5_0_chr6_57075244_r	0	-
chr6	57037608	57046829	NM_004282_intron_0_0_chr6_57037609_f	0	+
chr6	57046939	57048575	NM_004282_intron_1_0_chr6_57046940_f	0	+
chr6	57182499	57183234	NM_001282487_intron_0_0_chr6_57182500_f	0	+
chr6	57183397	57185254	NM_001282487_intron_1_0_chr6_57183398_f	0	+
chr6	57185358	57188998	NM_001282487_intron_2_0_chr6_57185359_f	0	+
chr6	57189078	57190722	NM_001282487_intron_3_0_chr6_57189079_f	0	+
chr6	57179718	57183234	NM_001282488_intron_0_0_chr6_57179719_f	0	+
chr6	57183397	57185254	NM_001282488_intron_1_0_chr6_57183398_f	0	+
chr6	57185358	57188998	NM_001282488_intron_2_0_chr6_57185359_f	0	+
chr6	57189078	57190722	NM_001282488_intron_3_0_chr6_57189079_f	0	+
chr6	58239320	58250694	NR_132999_intron_0_0_chr6_58239321_r	0	-
chr6	58250869	58252703	NR_132999_intron_1_0_chr6_58250870_r	0	-
chr6	58252788	58256381	NR_132999_intron_2_0_chr6_58252789_r	0	-
chr6	58256569	58263164	NR_132999_intron_3_0_chr6_58256570_r	0	-
chr6	58246197	58250694	NR_133000_intron_0_0_chr6_58246198_r	0	-
chr6	58250869	58252703	NR_133000_intron_1_0_chr6_58250870_r	0	-
chr6	58252788	58256381	NR_133000_intron_2_0_chr6_58252789_r	0	-
chr6	58256569	58263164	NR_133000_intron_3_0_chr6_58256570_r	0	-
chr6	58273455	58275150	NR_132996_intron_0_0_chr6_58273456_r	0	-
chr6	58275346	58285305	NR_132996_intron_1_0_chr6_58275347_r	0	-
chr6	58285389	58287598	NR_132996_intron_2_0_chr6_58285390_r	0	-
chr6	58273455	58275195	NR_132995_intron_0_0_chr6_58273456_r	0	-
chr6	58275346	58276136	NR_132995_intron_1_0_chr6_58275347_r	0	-
chr6	58276289	58285305	NR_132995_intron_2_0_chr6_58276290_r	0	-
chr6	58285389	58287429	NR_132995_intron_3_0_chr6_58285390_r	0	-
chr6	58287502	58287598	NR_132995_intron_4_0_chr6_58287503_r	0	-
chr6	58273455	58275150	NR_132994_intron_0_0_chr6_58273456_r	0	-
chr6	58275346	58275635	NR_132994_intron_1_0_chr6_58275347_r	0	-
chr6	58276289	58285305	NR_132994_intron_2_0_chr6_58276290_r	0	-
chr6	58285389	58287429	NR_132994_intron_3_0_chr6_58285390_r	0	-
chr6	58287502	58287598	NR_132994_intron_4_0_chr6_58287503_r	0	-
chr6	58273455	58275150	NR_125727_intron_0_0_chr6_58273456_r	0	-
chr6	58275346	58276136	NR_125727_intron_1_0_chr6_58275347_r	0	-
chr6	58276289	58285305	NR_125727_intron_2_0_chr6_58276290_r	0	-
chr6	58285389	58287429	NR_125727_intron_3_0_chr6_58285390_r	0	-
chr6	58287502	58287598	NR_125727_intron_4_0_chr6_58287503_r	0	-
chr6	58246197	58250694	NR_132998_intron_0_0_chr6_58246198_r	0	-
chr6	58250869	58252703	NR_132998_intron_1_0_chr6_58250870_r	0	-
chr6	58252788	58256381	NR_132998_intron_2_0_chr6_58252789_r	0	-
chr6	58256569	58285305	NR_132998_intron_3_0_chr6_58256570_r	0	-
chr6	58285389	58287598	NR_132998_intron_4_0_chr6_58285390_r	0	-
chr6	58246197	58250694	NR_132997_intron_0_0_chr6_58246198_r	0	-
chr6	58250869	58252703	NR_132997_intron_1_0_chr6_58250870_r	0	-
chr6	58252788	58256381	NR_132997_intron_2_0_chr6_58252789_r	0	-
chr6	58256569	58275195	NR_132997_intron_3_0_chr6_58256570_r	0	-
chr6	58275346	58276181	NR_132997_intron_4_0_chr6_58275347_r	0	-
chr6	58276289	58285305	NR_132997_intron_5_0_chr6_58276290_r	0	-
chr6	58285389	58287429	NR_132997_intron_6_0_chr6_58285390_r	0	-
chr6	58287502	58287598	NR_132997_intron_7_0_chr6_58287503_r	0	-
chr6	58273455	58275150	NR_125728_intron_0_0_chr6_58273456_r	0	-
chr6	58275346	58285305	NR_125728_intron_1_0_chr6_58275347_r	0	-
chr6	58285389	58287429	NR_125728_intron_2_0_chr6_58285390_r	0	-
chr6	58287502	58287598	NR_125728_intron_3_0_chr6_58287503_r	0	-
chr6	58273455	58275195	NR_125729_intron_0_0_chr6_58273456_r	0	-
chr6	58275346	58285305	NR_125729_intron_1_0_chr6_58275347_r	0	-
chr6	58285389	58287429	NR_125729_intron_2_0_chr6_58285390_r	0	-
chr6	58287502	58287598	NR_125729_intron_3_0_chr6_58287503_r	0	-
chr6	58246197	58250694	NR_003660_intron_0_0_chr6_58246198_r	0	-
chr6	58250869	58252703	NR_003660_intron_1_0_chr6_58250870_r	0	-
chr6	58252788	58256381	NR_003660_intron_2_0_chr6_58252789_r	0	-
chr6	58256569	58285305	NR_003660_intron_3_0_chr6_58256570_r	0	-
chr6	58285389	58287429	NR_003660_intron_4_0_chr6_58285390_r	0	-
chr6	58287502	58287598	NR_003660_intron_5_0_chr6_58287503_r	0	-
chr6	63991125	63995491	NM_016571_intron_0_0_chr6_63991126_r	0	-
chr6	63995658	64004817	NM_016571_intron_1_0_chr6_63995659_r	0	-
chr6	64004950	64029818	NM_016571_intron_2_0_chr6_64004951_r	0	-
chr6	63990505	63990926	NM_001143940_intron_0_0_chr6_63990506_r	0	-
chr6	63991125	63995491	NM_001143940_intron_1_0_chr6_63991126_r	0	-
chr6	63995658	64004817	NM_001143940_intron_2_0_chr6_63995659_r	0	-
chr6	64004950	64029818	NM_001143940_intron_3_0_chr6_64004951_r	0	-
chr6	64282624	64286340	NM_003463_intron_0_0_chr6_64282625_f	0	+
chr6	64286890	64288341	NM_003463_intron_1_0_chr6_64286891_f	0	+
chr6	64288434	64288802	NM_003463_intron_2_0_chr6_64288435_f	0	+
chr6	64288933	64289161	NM_003463_intron_3_0_chr6_64288934_f	0	+
chr6	64289236	64289961	NM_003463_intron_4_0_chr6_64289237_f	0	+
chr6	64356700	64389900	NM_015153_intron_0_0_chr6_64356701_f	0	+
chr6	64390062	64394029	NM_015153_intron_1_0_chr6_64390063_f	0	+
chr6	64395812	64401626	NM_015153_intron_2_0_chr6_64395813_f	0	+
chr6	64401933	64404470	NM_015153_intron_3_0_chr6_64401934_f	0	+
chr6	64404654	64408112	NM_015153_intron_4_0_chr6_64404655_f	0	+
chr6	64408257	64408338	NM_015153_intron_5_0_chr6_64408258_f	0	+
chr6	64408495	64410239	NM_015153_intron_6_0_chr6_64408496_f	0	+
chr6	64410356	64412397	NM_015153_intron_7_0_chr6_64410357_f	0	+
chr6	64412529	64413425	NM_015153_intron_8_0_chr6_64412530_f	0	+
chr6	64413561	64415918	NM_015153_intron_9_0_chr6_64413562_f	0	+
chr6	64416114	64416618	NM_015153_intron_10_0_chr6_64416115_f	0	+
chr6	64416766	64419046	NM_015153_intron_11_0_chr6_64416767_f	0	+
chr6	64419136	64421062	NM_015153_intron_12_0_chr6_64419137_f	0	+
chr6	64421258	64421481	NM_015153_intron_13_0_chr6_64421259_f	0	+
chr6	64516779	64531132	NR_157848_intron_0_0_chr6_64516780_f	0	+
chr6	66011543	66011913	NM_001271675_intron_0_0_chr6_66011544_f	0	+
chr6	68765327	68769987	NR_125869_intron_0_0_chr6_68765328_f	0	+
chr6	69342948	69344076	NR_125872_intron_0_0_chr6_69342949_r	0	-
chr6	70926784	70935634	NM_001851_intron_0_0_chr6_70926785_r	0	-
chr6	70935712	70942285	NM_001851_intron_1_0_chr6_70935713_r	0	-
chr6	70942474	70944241	NM_001851_intron_2_0_chr6_70942475_r	0	-
chr6	70944296	70944496	NM_001851_intron_3_0_chr6_70944297_r	0	-
chr6	70944643	70948956	NM_001851_intron_4_0_chr6_70944644_r	0	-
chr6	70948989	70950391	NM_001851_intron_5_0_chr6_70948990_r	0	-
chr6	70950436	70951121	NM_001851_intron_6_0_chr6_70950437_r	0	-
chr6	70951157	70951666	NM_001851_intron_7_0_chr6_70951158_r	0	-
chr6	70951738	70952364	NM_001851_intron_8_0_chr6_70951739_r	0	-
chr6	70952418	70961822	NM_001851_intron_9_0_chr6_70952419_r	0	-
chr6	70961876	70961964	NM_001851_intron_10_0_chr6_70961877_r	0	-
chr6	70962018	70963087	NM_001851_intron_11_0_chr6_70962019_r	0	-
chr6	70963132	70964178	NM_001851_intron_12_0_chr6_70963133_r	0	-
chr6	70964232	70964665	NM_001851_intron_13_0_chr6_70964233_r	0	-
chr6	70964719	70964852	NM_001851_intron_14_0_chr6_70964720_r	0	-
chr6	70964906	70965039	NM_001851_intron_15_0_chr6_70964907_r	0	-
chr6	70965093	70966470	NM_001851_intron_16_0_chr6_70965094_r	0	-
chr6	70966524	70970359	NM_001851_intron_17_0_chr6_70966525_r	0	-
chr6	70970413	70972946	NM_001851_intron_18_0_chr6_70970414_r	0	-
chr6	70973000	70976419	NM_001851_intron_19_0_chr6_70973001_r	0	-
chr6	70976473	70978506	NM_001851_intron_20_0_chr6_70976474_r	0	-
chr6	70978563	70979335	NM_001851_intron_21_0_chr6_70978564_r	0	-
chr6	70979368	70980016	NM_001851_intron_22_0_chr6_70979369_r	0	-
chr6	70980070	70981357	NM_001851_intron_23_0_chr6_70980071_r	0	-
chr6	70981411	70981767	NM_001851_intron_24_0_chr6_70981412_r	0	-
chr6	70981791	70983749	NM_001851_intron_25_0_chr6_70981792_r	0	-
chr6	70983785	70984421	NM_001851_intron_26_0_chr6_70983786_r	0	-
chr6	70984475	70990514	NM_001851_intron_27_0_chr6_70984476_r	0	-
chr6	70990577	70990706	NM_001851_intron_28_0_chr6_70990578_r	0	-
chr6	70990742	70991092	NM_001851_intron_29_0_chr6_70990743_r	0	-
chr6	70991167	70992600	NM_001851_intron_30_0_chr6_70991168_r	0	-
chr6	70992621	70993439	NM_001851_intron_31_0_chr6_70992622_r	0	-
chr6	70993523	71003869	NM_001851_intron_32_0_chr6_70993524_r	0	-
chr6	71004266	71009745	NM_001851_intron_33_0_chr6_71004267_r	0	-
chr6	71009878	71010011	NM_001851_intron_34_0_chr6_71009879_r	0	-
chr6	71010089	71011703	NM_001851_intron_35_0_chr6_71010090_r	0	-
chr6	71011777	71012613	NM_001851_intron_36_0_chr6_71011778_r	0	-
chr6	70926784	70935634	NM_078485_intron_0_0_chr6_70926785_r	0	-
chr6	70935712	70942285	NM_078485_intron_1_0_chr6_70935713_r	0	-
chr6	70942474	70944241	NM_078485_intron_2_0_chr6_70942475_r	0	-
chr6	70944296	70944496	NM_078485_intron_3_0_chr6_70944297_r	0	-
chr6	70944643	70948956	NM_078485_intron_4_0_chr6_70944644_r	0	-
chr6	70948989	70950391	NM_078485_intron_5_0_chr6_70948990_r	0	-
chr6	70950436	70951121	NM_078485_intron_6_0_chr6_70950437_r	0	-
chr6	70951157	70951666	NM_078485_intron_7_0_chr6_70951158_r	0	-
chr6	70951738	70952364	NM_078485_intron_8_0_chr6_70951739_r	0	-
chr6	70952418	70961822	NM_078485_intron_9_0_chr6_70952419_r	0	-
chr6	70961876	70961964	NM_078485_intron_10_0_chr6_70961877_r	0	-
chr6	70962018	70963087	NM_078485_intron_11_0_chr6_70962019_r	0	-
chr6	70963132	70964178	NM_078485_intron_12_0_chr6_70963133_r	0	-
chr6	70964232	70964665	NM_078485_intron_13_0_chr6_70964233_r	0	-
chr6	70964719	70964852	NM_078485_intron_14_0_chr6_70964720_r	0	-
chr6	70964906	70965039	NM_078485_intron_15_0_chr6_70964907_r	0	-
chr6	70965093	70966470	NM_078485_intron_16_0_chr6_70965094_r	0	-
chr6	70966524	70970359	NM_078485_intron_17_0_chr6_70966525_r	0	-
chr6	70970413	70972946	NM_078485_intron_18_0_chr6_70970414_r	0	-
chr6	70973000	70976419	NM_078485_intron_19_0_chr6_70973001_r	0	-
chr6	70976473	70978506	NM_078485_intron_20_0_chr6_70976474_r	0	-
chr6	70978563	70979335	NM_078485_intron_21_0_chr6_70978564_r	0	-
chr6	70979368	70980016	NM_078485_intron_22_0_chr6_70979369_r	0	-
chr6	70980070	70981357	NM_078485_intron_23_0_chr6_70980071_r	0	-
chr6	70981411	70981767	NM_078485_intron_24_0_chr6_70981412_r	0	-
chr6	70981791	70983749	NM_078485_intron_25_0_chr6_70981792_r	0	-
chr6	70983785	70984421	NM_078485_intron_26_0_chr6_70983786_r	0	-
chr6	70984475	70990514	NM_078485_intron_27_0_chr6_70984476_r	0	-
chr6	70990577	70990706	NM_078485_intron_28_0_chr6_70990578_r	0	-
chr6	70990742	70991092	NM_078485_intron_29_0_chr6_70990743_r	0	-
chr6	70991167	70992683	NM_078485_intron_30_0_chr6_70991168_r	0	-
chr6	71122765	71123539	NR_147708_intron_0_0_chr6_71122766_r	0	-
chr6	71103975	71104387	NR_125857_intron_0_0_chr6_71103976_f	0	+
chr6	71104746	71104929	NR_125857_intron_1_0_chr6_71104747_f	0	+
chr6	71104969	71108917	NR_125857_intron_2_0_chr6_71104970_f	0	+
chr6	71276707	71289116	NM_145267_intron_0_0_chr6_71276708_f	0	+
chr6	71289269	71298317	NM_145267_intron_1_0_chr6_71289270_f	0	+
chr6	71571452	71571532	NM_080742_intron_0_0_chr6_71571453_r	0	-
chr6	71571681	71603830	NM_080742_intron_1_0_chr6_71571682_r	0	-
chr6	71603975	71665541	NM_080742_intron_2_0_chr6_71603976_r	0	-
chr6	71998873	72002995	NM_001324266_intron_0_0_chr6_71998874_f	0	+
chr6	72003082	72003232	NM_001324266_intron_1_0_chr6_72003083_f	0	+
chr6	72003314	72006019	NM_001324266_intron_2_0_chr6_72003315_f	0	+
chr6	72006098	72006197	NM_001324266_intron_3_0_chr6_72006099_f	0	+
chr6	72006264	72006374	NM_001324266_intron_4_0_chr6_72006265_f	0	+
chr6	72006520	72011088	NM_001324266_intron_5_0_chr6_72006521_f	0	+
chr6	71998873	72002995	NM_024576_intron_0_0_chr6_71998874_f	0	+
chr6	72003082	72003235	NM_024576_intron_1_0_chr6_72003083_f	0	+
chr6	72003314	72006019	NM_024576_intron_2_0_chr6_72003315_f	0	+
chr6	72006098	72006197	NM_024576_intron_3_0_chr6_72006099_f	0	+
chr6	72006264	72006374	NM_024576_intron_4_0_chr6_72006265_f	0	+
chr6	72006520	72011088	NM_024576_intron_5_0_chr6_72006521_f	0	+
chr6	72126262	72127022	NR_121614_intron_0_0_chr6_72126263_r	0	-
chr6	72127095	72129768	NR_121614_intron_1_0_chr6_72127096_r	0	-
chr6	72130804	72139641	NR_121615_intron_0_0_chr6_72130805_f	0	+
chr6	72139772	72141273	NR_121615_intron_1_0_chr6_72139773_f	0	+
chr6	72141342	72145023	NR_121615_intron_2_0_chr6_72141343_f	0	+
chr6	72145059	72160524	NR_121615_intron_3_0_chr6_72145060_f	0	+
chr6	72160609	72162706	NR_121615_intron_4_0_chr6_72160610_f	0	+
chr6	72162797	72168181	NR_121615_intron_5_0_chr6_72162798_f	0	+
chr6	72168374	72168482	NR_121615_intron_6_0_chr6_72168375_f	0	+
chr6	72126262	72127022	NR_121613_intron_0_0_chr6_72126263_r	0	-
chr6	72127146	72129768	NR_121613_intron_1_0_chr6_72127147_r	0	-
chr6	72126262	72127022	NR_121612_intron_0_0_chr6_72126263_r	0	-
chr6	72127146	72128391	NR_121612_intron_1_0_chr6_72127147_r	0	-
chr6	72128457	72129768	NR_121612_intron_2_0_chr6_72128458_r	0	-
chr6	72126262	72127022	NR_026807_intron_0_0_chr6_72126263_r	0	-
chr6	72127095	72128391	NR_026807_intron_1_0_chr6_72127096_r	0	-
chr6	72128457	72129768	NR_026807_intron_2_0_chr6_72128458_r	0	-
chr6	73076568	73100299	NM_001168411_intron_0_0_chr6_73076569_f	0	+
chr6	73100438	73102399	NM_001168411_intron_1_0_chr6_73100439_f	0	+
chr6	73102512	73107950	NM_001168411_intron_2_0_chr6_73102513_f	0	+
chr6	73108052	73108656	NM_001168411_intron_3_0_chr6_73108053_f	0	+
chr6	73108796	73110197	NM_001168411_intron_4_0_chr6_73108797_f	0	+
chr6	73340319	73350461	NR_120503_intron_0_0_chr6_73340320_f	0	+
chr6	73350602	73386818	NR_120503_intron_1_0_chr6_73350603_f	0	+
chr6	73386938	73388077	NR_120503_intron_2_0_chr6_73386939_f	0	+
chr6	73844750	73845009	NR_046621_intron_0_0_chr6_73844751_r	0	-
chr6	73845075	73845289	NR_046621_intron_1_0_chr6_73845076_r	0	-
chr6	73845882	73846355	NR_046621_intron_2_0_chr6_73845883_r	0	-
chr6	73846483	73853148	NR_046621_intron_3_0_chr6_73846484_r	0	-
chr6	73951451	73951777	NM_001251874_intron_0_0_chr6_73951452_r	0	-
chr6	73951960	73952128	NM_001251874_intron_1_0_chr6_73951961_r	0	-
chr6	73952253	74001720	NM_001251874_intron_2_0_chr6_73952254_r	0	-
chr6	74001763	74019274	NM_001251874_intron_3_0_chr6_74001764_r	0	-
chr6	73933562	73933888	NM_001126063_intron_0_0_chr6_73933563_r	0	-
chr6	73934071	73935019	NM_001126063_intron_1_0_chr6_73934072_r	0	-
chr6	73984877	73985131	NR_027005_intron_0_0_chr6_73984878_r	0	-
chr6	73985279	74001720	NR_027005_intron_1_0_chr6_73985280_r	0	-
chr6	74001763	74019274	NR_027005_intron_2_0_chr6_74001764_r	0	-
chr6	74019451	74020028	NR_027005_intron_3_0_chr6_74019452_r	0	-
chr6	73951451	73951777	NM_030568_intron_0_0_chr6_73951452_r	0	-
chr6	73951960	73952128	NM_030568_intron_1_0_chr6_73951961_r	0	-
chr6	73952253	73972496	NM_030568_intron_2_0_chr6_73952254_r	0	-
chr6	74063101	74063575	NM_001025290_intron_0_0_chr6_74063102_r	0	-
chr6	74063755	74063836	NM_001025290_intron_1_0_chr6_74063756_r	0	-
chr6	74135301	74138431	NM_138441_intron_0_0_chr6_74135302_r	0	-
chr6	74138534	74149931	NM_138441_intron_1_0_chr6_74138535_r	0	-
chr6	74150168	74155250	NM_138441_intron_2_0_chr6_74150169_r	0	-
chr6	74155470	74161247	NM_138441_intron_3_0_chr6_74155471_r	0	-
chr6	74072621	74072817	NM_001017361_intron_0_0_chr6_74072622_f	0	+
chr6	74072997	74073278	NM_001017361_intron_1_0_chr6_74072998_f	0	+
chr6	74104878	74107411	NM_018665_intron_0_0_chr6_74104879_f	0	+
chr6	74107467	74109956	NM_018665_intron_1_0_chr6_74107468_f	0	+
chr6	74110086	74111581	NM_018665_intron_2_0_chr6_74110087_f	0	+
chr6	74111713	74114412	NM_018665_intron_3_0_chr6_74111714_f	0	+
chr6	74114494	74115401	NM_018665_intron_4_0_chr6_74114495_f	0	+
chr6	74115558	74116086	NM_018665_intron_5_0_chr6_74115559_f	0	+
chr6	74116205	74117227	NM_018665_intron_6_0_chr6_74116206_f	0	+
chr6	74117338	74117682	NM_018665_intron_7_0_chr6_74117339_f	0	+
chr6	74117824	74118970	NM_018665_intron_8_0_chr6_74117825_f	0	+
chr6	74119071	74121927	NM_018665_intron_9_0_chr6_74119072_f	0	+
chr6	74122015	74123380	NM_018665_intron_10_0_chr6_74122016_f	0	+
chr6	74123508	74123692	NM_018665_intron_11_0_chr6_74123509_f	0	+
chr6	74123802	74124270	NM_018665_intron_12_0_chr6_74123803_f	0	+
chr6	74124409	74125219	NM_018665_intron_13_0_chr6_74124410_f	0	+
chr6	74125307	74125835	NM_018665_intron_14_0_chr6_74125308_f	0	+
chr6	74125974	74126909	NM_018665_intron_15_0_chr6_74125975_f	0	+
chr6	74078586	74078928	NM_001080507_intron_0_0_chr6_74078587_r	0	-
chr6	74079108	74079325	NM_001080507_intron_1_0_chr6_74079109_r	0	-
chr6	74227657	74227752	NM_001402_intron_0_0_chr6_74227658_r	0	-
chr6	74227987	74228076	NM_001402_intron_1_0_chr6_74227988_r	0	-
chr6	74228333	74228420	NM_001402_intron_2_0_chr6_74228334_r	0	-
chr6	74228571	74228654	NM_001402_intron_3_0_chr6_74228572_r	0	-
chr6	74228951	74229059	NM_001402_intron_4_0_chr6_74228952_r	0	-
chr6	74229239	74229605	NM_001402_intron_5_0_chr6_74229240_r	0	-
chr6	74229779	74230722	NM_001402_intron_6_0_chr6_74229780_r	0	-
chr6	74227987	74228076	NR_132980_intron_0_0_chr6_74227988_r	0	-
chr6	74227987	74228076	NR_132981_intron_0_0_chr6_74227988_r	0	-
chr6	74405298	74405554	NR_110889_intron_0_0_chr6_74405299_r	0	-
chr6	75947704	75950016	NM_001865_intron_0_0_chr6_75947705_r	0	-
chr6	75950101	75950891	NM_001865_intron_1_0_chr6_75950102_r	0	-
chr6	75950981	75953432	NM_001865_intron_2_0_chr6_75950982_r	0	-
chr6	75953722	75959771	NM_001865_intron_3_0_chr6_75953723_r	0	-
chr6	75966011	75968495	NM_001143958_intron_0_0_chr6_75966012_r	0	-
chr6	75968702	75969062	NM_001143958_intron_1_0_chr6_75968703_r	0	-
chr6	75969206	75970539	NM_001143958_intron_2_0_chr6_75969207_r	0	-
chr6	75970627	75974946	NM_001143958_intron_3_0_chr6_75970628_r	0	-
chr6	75975054	75994117	NM_001143958_intron_4_0_chr6_75975055_r	0	-
chr6	75966011	75968495	NM_018247_intron_0_0_chr6_75966012_r	0	-
chr6	75968702	75969062	NM_018247_intron_1_0_chr6_75968703_r	0	-
chr6	75969206	75970539	NM_018247_intron_2_0_chr6_75969207_r	0	-
chr6	75970627	75974946	NM_018247_intron_3_0_chr6_75970628_r	0	-
chr6	75975054	75977356	NM_018247_intron_4_0_chr6_75975055_r	0	-
chr6	75977464	75994117	NM_018247_intron_5_0_chr6_75977465_r	0	-
chr6	75995025	75999969	NR_040081_intron_0_0_chr6_75995026_f	0	+
chr6	76000054	76000664	NR_040081_intron_1_0_chr6_76000055_f	0	+
chr6	75947704	75950016	NM_001366293_intron_0_0_chr6_75947705_r	0	-
chr6	75950101	75950891	NM_001366293_intron_1_0_chr6_75950102_r	0	-
chr6	75950981	75953432	NM_001366293_intron_2_0_chr6_75950982_r	0	-
chr6	75947704	75950016	NR_158783_intron_0_0_chr6_75947705_r	0	-
chr6	75950101	75950838	NR_158783_intron_1_0_chr6_75950102_r	0	-
chr6	75950981	75953138	NR_158783_intron_2_0_chr6_75950982_r	0	-
chr6	75947704	75950016	NR_158784_intron_0_0_chr6_75947705_r	0	-
chr6	75950101	75950891	NR_158784_intron_1_0_chr6_75950102_r	0	-
chr6	75950981	75953138	NR_158784_intron_2_0_chr6_75950982_r	0	-
chr6	75947704	75950016	NM_001366292_intron_0_0_chr6_75947705_r	0	-
chr6	75950101	75950891	NM_001366292_intron_1_0_chr6_75950102_r	0	-
chr6	75950981	75953432	NM_001366292_intron_2_0_chr6_75950982_r	0	-
chr6	75953589	75959771	NM_001366292_intron_3_0_chr6_75953590_r	0	-
chr6	75947704	75950016	NR_029466_intron_0_0_chr6_75947705_r	0	-
chr6	75950101	75950838	NR_029466_intron_1_0_chr6_75950102_r	0	-
chr6	75950981	75953432	NR_029466_intron_2_0_chr6_75950982_r	0	-
chr6	75953722	75959771	NR_029466_intron_3_0_chr6_75953723_r	0	-
chr6	76166636	76203129	NR_110608_intron_0_0_chr6_76166637_r	0	-
chr6	76312292	76331247	NM_001304792_intron_0_0_chr6_76312293_f	0	+
chr6	76331341	76333615	NM_001304792_intron_1_0_chr6_76331342_f	0	+
chr6	76333676	76343296	NM_001304792_intron_2_0_chr6_76333677_f	0	+
chr6	76343442	76344422	NM_001304792_intron_3_0_chr6_76343443_f	0	+
chr6	76344527	76357446	NM_001304792_intron_4_0_chr6_76344528_f	0	+
chr6	76357517	76368977	NM_001304792_intron_5_0_chr6_76357518_f	0	+
chr6	76369123	76372936	NM_001304792_intron_6_0_chr6_76369124_f	0	+
chr6	76373234	76376427	NM_001304792_intron_7_0_chr6_76373235_f	0	+
chr6	76376657	76380268	NM_001304792_intron_8_0_chr6_76376658_f	0	+
chr6	76380436	76385150	NM_001304792_intron_9_0_chr6_76380437_f	0	+
chr6	76385184	76385575	NM_001304792_intron_10_0_chr6_76385185_f	0	+
chr6	76385770	76386745	NM_001304792_intron_11_0_chr6_76385771_f	0	+
chr6	76386972	76388298	NM_001304792_intron_12_0_chr6_76386973_f	0	+
chr6	76388408	76388526	NM_001304792_intron_13_0_chr6_76388409_f	0	+
chr6	77232521	77296164	NR_149101_intron_0_0_chr6_77232522_r	0	-
chr6	77296283	77303243	NR_149101_intron_1_0_chr6_77296284_r	0	-
chr6	79577608	79595094	NM_001010844_intron_0_0_chr6_79577609_f	0	+
chr6	79595160	79607545	NM_001010844_intron_1_0_chr6_79595161_f	0	+
chr6	79607676	79607780	NM_001010844_intron_2_0_chr6_79607677_f	0	+
chr6	79911872	79911992	NM_001318887_intron_0_0_chr6_79911873_r	0	-
chr6	79912106	79913296	NM_001318887_intron_1_0_chr6_79912107_r	0	-
chr6	79913347	79918263	NM_001318887_intron_2_0_chr6_79913348_r	0	-
chr6	79918293	79924688	NM_001318887_intron_3_0_chr6_79918294_r	0	-
chr6	79924739	79944262	NM_001318887_intron_4_0_chr6_79924740_r	0	-
chr6	79911443	79913296	NM_001318888_intron_0_0_chr6_79911444_r	0	-
chr6	79913347	79918263	NM_001318888_intron_1_0_chr6_79913348_r	0	-
chr6	79918293	79924688	NM_001318888_intron_2_0_chr6_79918294_r	0	-
chr6	79924739	79944262	NM_001318888_intron_3_0_chr6_79924740_r	0	-
chr6	79911443	79911785	NM_001318886_intron_0_0_chr6_79911444_r	0	-
chr6	79911872	79911992	NM_001318886_intron_1_0_chr6_79911873_r	0	-
chr6	79912106	79913296	NM_001318886_intron_2_0_chr6_79912107_r	0	-
chr6	79913347	79918263	NM_001318886_intron_3_0_chr6_79913348_r	0	-
chr6	79918293	79924688	NM_001318886_intron_4_0_chr6_79918294_r	0	-
chr6	79924739	79944262	NM_001318886_intron_5_0_chr6_79924740_r	0	-
chr6	79911443	79911992	NM_001318885_intron_0_0_chr6_79911444_r	0	-
chr6	79912106	79913296	NM_001318885_intron_1_0_chr6_79912107_r	0	-
chr6	79913347	79918263	NM_001318885_intron_2_0_chr6_79913348_r	0	-
chr6	79918293	79944262	NM_001318885_intron_3_0_chr6_79918294_r	0	-
chr6	79911443	79911772	NM_001318884_intron_0_0_chr6_79911444_r	0	-
chr6	79911872	79911992	NM_001318884_intron_1_0_chr6_79911873_r	0	-
chr6	79912106	79913296	NM_001318884_intron_2_0_chr6_79912107_r	0	-
chr6	79913347	79918263	NM_001318884_intron_3_0_chr6_79913348_r	0	-
chr6	79918293	79924688	NM_001318884_intron_4_0_chr6_79918294_r	0	-
chr6	79924739	79944262	NM_001318884_intron_5_0_chr6_79924740_r	0	-
chr6	79911443	79911992	NM_004242_intron_0_0_chr6_79911444_r	0	-
chr6	79912106	79913296	NM_004242_intron_1_0_chr6_79912107_r	0	-
chr6	79913347	79918263	NM_004242_intron_2_0_chr6_79913348_r	0	-
chr6	79918293	79924688	NM_004242_intron_3_0_chr6_79918294_r	0	-
chr6	79924739	79944262	NM_004242_intron_4_0_chr6_79924740_r	0	-
chr6	79943644	79943778	NR_040671_intron_0_0_chr6_79943645_f	0	+
chr6	79911443	79911779	NM_001201363_intron_0_0_chr6_79911444_r	0	-
chr6	79911872	79911992	NM_001201363_intron_1_0_chr6_79911873_r	0	-
chr6	79912106	79913296	NM_001201363_intron_2_0_chr6_79912107_r	0	-
chr6	79913347	79918263	NM_001201363_intron_3_0_chr6_79913348_r	0	-
chr6	79918293	79924688	NM_001201363_intron_4_0_chr6_79918294_r	0	-
chr6	79924739	79944262	NM_001201363_intron_5_0_chr6_79924740_r	0	-
chr6	79912106	79913296	NM_001201362_intron_0_0_chr6_79912107_r	0	-
chr6	79913347	79918263	NM_001201362_intron_1_0_chr6_79913348_r	0	-
chr6	79918293	79924688	NM_001201362_intron_2_0_chr6_79918294_r	0	-
chr6	79924739	79944262	NM_001201362_intron_3_0_chr6_79924740_r	0	-
chr6	79911443	79912033	NM_138730_intron_0_0_chr6_79911444_r	0	-
chr6	79912106	79913296	NM_138730_intron_1_0_chr6_79912107_r	0	-
chr6	79913347	79918263	NM_138730_intron_2_0_chr6_79913348_r	0	-
chr6	79918293	79924688	NM_138730_intron_3_0_chr6_79918294_r	0	-
chr6	79924739	79944262	NM_138730_intron_4_0_chr6_79924740_r	0	-
chr6	80020961	80022084	NR_130915_intron_0_0_chr6_80020962_r	0	-
chr6	80022197	80022905	NR_130915_intron_1_0_chr6_80022198_r	0	-
chr6	80513615	80515612	NR_131786_intron_0_0_chr6_80513616_r	0	-
chr6	80515765	80516930	NR_131786_intron_1_0_chr6_80515766_r	0	-
chr6	80517058	80521243	NR_131786_intron_2_0_chr6_80517059_r	0	-
chr6	80521267	80521836	NR_131786_intron_3_0_chr6_80521268_r	0	-
chr6	80626600	80629136	NM_022726_intron_0_0_chr6_80626601_r	0	-
chr6	80629264	80631341	NM_022726_intron_1_0_chr6_80629265_r	0	-
chr6	80631513	80634668	NM_022726_intron_2_0_chr6_80631514_r	0	-
chr6	80634749	80635910	NM_022726_intron_3_0_chr6_80634750_r	0	-
chr6	80636098	80656896	NM_022726_intron_4_0_chr6_80636099_r	0	-
chr6	82523393	82523745	NR_126363_intron_0_0_chr6_82523394_r	0	-
chr6	82460188	82461306	NM_017633_intron_0_0_chr6_82460189_r	0	-
chr6	82461895	82462147	NM_017633_intron_1_0_chr6_82461896_r	0	-
chr6	82881273	82882096	NM_015525_intron_0_0_chr6_82881274_r	0	-
chr6	82882229	82883083	NM_015525_intron_1_0_chr6_82882230_r	0	-
chr6	82883155	82891595	NM_015525_intron_2_0_chr6_82883156_r	0	-
chr6	82891745	82900789	NM_015525_intron_3_0_chr6_82891746_r	0	-
chr6	82900933	82901503	NM_015525_intron_4_0_chr6_82900934_r	0	-
chr6	82901596	82904195	NM_015525_intron_5_0_chr6_82901597_r	0	-
chr6	82904359	82906014	NM_015525_intron_6_0_chr6_82904360_r	0	-
chr6	82906163	82909857	NM_015525_intron_7_0_chr6_82906164_r	0	-
chr6	82909970	82910303	NM_015525_intron_8_0_chr6_82909971_r	0	-
chr6	82910425	82911138	NM_015525_intron_9_0_chr6_82910426_r	0	-
chr6	82911199	82912244	NM_015525_intron_10_0_chr6_82911200_r	0	-
chr6	82912362	82914573	NM_015525_intron_11_0_chr6_82912363_r	0	-
chr6	82914675	82920530	NM_015525_intron_12_0_chr6_82914676_r	0	-
chr6	82920627	82921083	NM_015525_intron_13_0_chr6_82920628_r	0	-
chr6	82921121	82921206	NM_015525_intron_14_0_chr6_82921122_r	0	-
chr6	82921289	82922423	NM_015525_intron_15_0_chr6_82921290_r	0	-
chr6	82922510	82923943	NM_015525_intron_16_0_chr6_82922511_r	0	-
chr6	82924546	82925792	NM_015525_intron_17_0_chr6_82924547_r	0	-
chr6	82925967	82927676	NM_015525_intron_18_0_chr6_82925968_r	0	-
chr6	82927854	82930306	NM_015525_intron_19_0_chr6_82927855_r	0	-
chr6	82930430	82933156	NM_015525_intron_20_0_chr6_82930431_r	0	-
chr6	82933337	82933784	NM_015525_intron_21_0_chr6_82933338_r	0	-
chr6	82933902	82935193	NM_015525_intron_22_0_chr6_82933903_r	0	-
chr6	82935364	82936908	NM_015525_intron_23_0_chr6_82935365_r	0	-
chr6	82937019	82941434	NM_015525_intron_24_0_chr6_82937020_r	0	-
chr6	82941559	82943875	NM_015525_intron_25_0_chr6_82941560_r	0	-
chr6	82943972	82949882	NM_015525_intron_26_0_chr6_82943973_r	0	-
chr6	82950560	82957278	NM_015525_intron_27_0_chr6_82950561_r	0	-
chr6	82881273	82882096	NM_001300906_intron_0_0_chr6_82881274_r	0	-
chr6	82882229	82883083	NM_001300906_intron_1_0_chr6_82882230_r	0	-
chr6	82883155	82891595	NM_001300906_intron_2_0_chr6_82883156_r	0	-
chr6	82891745	82900789	NM_001300906_intron_3_0_chr6_82891746_r	0	-
chr6	82900933	82901503	NM_001300906_intron_4_0_chr6_82900934_r	0	-
chr6	82901596	82904195	NM_001300906_intron_5_0_chr6_82901597_r	0	-
chr6	82904359	82906014	NM_001300906_intron_6_0_chr6_82904360_r	0	-
chr6	82906118	82909857	NM_001300906_intron_7_0_chr6_82906119_r	0	-
chr6	82909970	82910303	NM_001300906_intron_8_0_chr6_82909971_r	0	-
chr6	82910425	82911138	NM_001300906_intron_9_0_chr6_82910426_r	0	-
chr6	82911199	82912244	NM_001300906_intron_10_0_chr6_82911200_r	0	-
chr6	82912362	82914573	NM_001300906_intron_11_0_chr6_82912363_r	0	-
chr6	82914675	82920530	NM_001300906_intron_12_0_chr6_82914676_r	0	-
chr6	82920627	82921083	NM_001300906_intron_13_0_chr6_82920628_r	0	-
chr6	82921121	82921206	NM_001300906_intron_14_0_chr6_82921122_r	0	-
chr6	82921289	82922423	NM_001300906_intron_15_0_chr6_82921290_r	0	-
chr6	82922510	82923943	NM_001300906_intron_16_0_chr6_82922511_r	0	-
chr6	82924546	82925792	NM_001300906_intron_17_0_chr6_82924547_r	0	-
chr6	82925967	82927676	NM_001300906_intron_18_0_chr6_82925968_r	0	-
chr6	82927854	82930306	NM_001300906_intron_19_0_chr6_82927855_r	0	-
chr6	82930430	82933156	NM_001300906_intron_20_0_chr6_82930431_r	0	-
chr6	82933337	82933784	NM_001300906_intron_21_0_chr6_82933338_r	0	-
chr6	82933902	82935193	NM_001300906_intron_22_0_chr6_82933903_r	0	-
chr6	82935364	82936908	NM_001300906_intron_23_0_chr6_82935365_r	0	-
chr6	82937019	82941434	NM_001300906_intron_24_0_chr6_82937020_r	0	-
chr6	82941559	82943875	NM_001300906_intron_25_0_chr6_82941560_r	0	-
chr6	82943972	82949882	NM_001300906_intron_26_0_chr6_82943973_r	0	-
chr6	82950560	82957278	NM_001300906_intron_27_0_chr6_82950561_r	0	-
chr6	83073256	83073362	NM_006670_intron_0_0_chr6_83073257_f	0	+
chr6	83073625	83074339	NM_006670_intron_1_0_chr6_83073626_f	0	+
chr6	83074046	83074339	NM_001166392_intron_0_0_chr6_83074047_f	0	+
chr6	83777498	83806449	NM_001199942_intron_0_0_chr6_83777499_f	0	+
chr6	83806542	83806643	NM_001199942_intron_1_0_chr6_83806543_f	0	+
chr6	83806834	83810423	NM_001199942_intron_2_0_chr6_83806835_f	0	+
chr6	83810605	83818628	NM_001199942_intron_3_0_chr6_83810606_f	0	+
chr6	83818799	83819843	NM_001199942_intron_4_0_chr6_83818800_f	0	+
chr6	83820033	83823041	NM_001199942_intron_5_0_chr6_83820034_f	0	+
chr6	83823140	83828606	NM_001199942_intron_6_0_chr6_83823141_f	0	+
chr6	83828706	83829493	NM_001199942_intron_7_0_chr6_83828707_f	0	+
chr6	83829576	83830401	NM_001199942_intron_8_0_chr6_83829577_f	0	+
chr6	83830510	83831648	NM_001199942_intron_9_0_chr6_83830511_f	0	+
chr6	83831769	83832581	NM_001199942_intron_10_0_chr6_83831770_f	0	+
chr6	83832701	83834423	NM_001199942_intron_11_0_chr6_83832702_f	0	+
chr6	83834538	83834884	NM_001199942_intron_12_0_chr6_83834539_f	0	+
chr6	83834914	83835218	NM_001199942_intron_13_0_chr6_83834915_f	0	+
chr6	83835452	83838605	NM_001199942_intron_14_0_chr6_83835453_f	0	+
chr6	83839227	83839841	NM_001199942_intron_15_0_chr6_83839228_f	0	+
chr6	83840116	83841894	NM_001199942_intron_16_0_chr6_83840117_f	0	+
chr6	83842047	83843905	NM_001199942_intron_17_0_chr6_83842048_f	0	+
chr6	83844006	83845337	NM_001199942_intron_18_0_chr6_83844007_f	0	+
chr6	83845597	83846891	NM_001199942_intron_19_0_chr6_83845598_f	0	+
chr6	83848881	83849718	NM_001199942_intron_20_0_chr6_83848882_f	0	+
chr6	83849830	83849939	NM_001199942_intron_21_0_chr6_83849831_f	0	+
chr6	83850122	83851639	NM_001199942_intron_22_0_chr6_83850123_f	0	+
chr6	83851765	83855242	NM_001199942_intron_23_0_chr6_83851766_f	0	+
chr6	83855377	83856954	NM_001199942_intron_24_0_chr6_83855378_f	0	+
chr6	83857010	83858477	NM_001199942_intron_25_0_chr6_83857011_f	0	+
chr6	83858582	83861311	NM_001199942_intron_26_0_chr6_83858583_f	0	+
chr6	83861378	83861601	NM_001199942_intron_27_0_chr6_83861379_f	0	+
chr6	83861746	83862006	NM_001199942_intron_28_0_chr6_83861747_f	0	+
chr6	83862086	83863229	NM_001199942_intron_29_0_chr6_83862087_f	0	+
chr6	83863339	83863612	NM_001199942_intron_30_0_chr6_83863340_f	0	+
chr6	83863762	83863898	NM_001199942_intron_31_0_chr6_83863763_f	0	+
chr6	83863960	83865669	NM_001199942_intron_32_0_chr6_83863961_f	0	+
chr6	83865822	83866900	NM_001199942_intron_33_0_chr6_83865823_f	0	+
chr6	83867037	83868285	NM_001199942_intron_34_0_chr6_83867038_f	0	+
chr6	83868341	83869514	NM_001199942_intron_35_0_chr6_83868342_f	0	+
chr6	83869679	83872508	NM_001199942_intron_36_0_chr6_83869680_f	0	+
chr6	83872638	83874378	NM_001199942_intron_37_0_chr6_83872639_f	0	+
chr6	83874438	83877580	NM_001199942_intron_38_0_chr6_83874439_f	0	+
chr6	83777498	83806449	NM_015018_intron_0_0_chr6_83777499_f	0	+
chr6	83806542	83806643	NM_015018_intron_1_0_chr6_83806543_f	0	+
chr6	83806834	83810423	NM_015018_intron_2_0_chr6_83806835_f	0	+
chr6	83810605	83818628	NM_015018_intron_3_0_chr6_83810606_f	0	+
chr6	83818799	83819843	NM_015018_intron_4_0_chr6_83818800_f	0	+
chr6	83820033	83823041	NM_015018_intron_5_0_chr6_83820034_f	0	+
chr6	83823140	83828606	NM_015018_intron_6_0_chr6_83823141_f	0	+
chr6	83828706	83829466	NM_015018_intron_7_0_chr6_83828707_f	0	+
chr6	83829576	83830401	NM_015018_intron_8_0_chr6_83829577_f	0	+
chr6	83830510	83831648	NM_015018_intron_9_0_chr6_83830511_f	0	+
chr6	83831769	83832581	NM_015018_intron_10_0_chr6_83831770_f	0	+
chr6	83832701	83834423	NM_015018_intron_11_0_chr6_83832702_f	0	+
chr6	83834538	83834884	NM_015018_intron_12_0_chr6_83834539_f	0	+
chr6	83834914	83835218	NM_015018_intron_13_0_chr6_83834915_f	0	+
chr6	83835452	83838605	NM_015018_intron_14_0_chr6_83835453_f	0	+
chr6	83839227	83839841	NM_015018_intron_15_0_chr6_83839228_f	0	+
chr6	83840116	83841894	NM_015018_intron_16_0_chr6_83840117_f	0	+
chr6	83842047	83843905	NM_015018_intron_17_0_chr6_83842048_f	0	+
chr6	83844006	83845337	NM_015018_intron_18_0_chr6_83844007_f	0	+
chr6	83845597	83846891	NM_015018_intron_19_0_chr6_83845598_f	0	+
chr6	83848881	83849718	NM_015018_intron_20_0_chr6_83848882_f	0	+
chr6	83849830	83849939	NM_015018_intron_21_0_chr6_83849831_f	0	+
chr6	83850122	83851639	NM_015018_intron_22_0_chr6_83850123_f	0	+
chr6	83851765	83855242	NM_015018_intron_23_0_chr6_83851766_f	0	+
chr6	83855377	83856954	NM_015018_intron_24_0_chr6_83855378_f	0	+
chr6	83857010	83858477	NM_015018_intron_25_0_chr6_83857011_f	0	+
chr6	83858582	83861311	NM_015018_intron_26_0_chr6_83858583_f	0	+
chr6	83861378	83861601	NM_015018_intron_27_0_chr6_83861379_f	0	+
chr6	83861746	83862006	NM_015018_intron_28_0_chr6_83861747_f	0	+
chr6	83862086	83863229	NM_015018_intron_29_0_chr6_83862087_f	0	+
chr6	83863339	83863612	NM_015018_intron_30_0_chr6_83863340_f	0	+
chr6	83863762	83863898	NM_015018_intron_31_0_chr6_83863763_f	0	+
chr6	83863960	83865669	NM_015018_intron_32_0_chr6_83863961_f	0	+
chr6	83865822	83866900	NM_015018_intron_33_0_chr6_83865823_f	0	+
chr6	83867037	83868285	NM_015018_intron_34_0_chr6_83867038_f	0	+
chr6	83868341	83869514	NM_015018_intron_35_0_chr6_83868342_f	0	+
chr6	83869679	83872508	NM_015018_intron_36_0_chr6_83869680_f	0	+
chr6	83872638	83877580	NM_015018_intron_37_0_chr6_83872639_f	0	+
chr6	83903162	83904249	NM_001322339_intron_0_0_chr6_83903163_f	0	+
chr6	83904371	83904898	NM_001322339_intron_1_0_chr6_83904372_f	0	+
chr6	83904990	83905313	NM_001322339_intron_2_0_chr6_83904991_f	0	+
chr6	83903162	83904030	NM_001322337_intron_0_0_chr6_83903163_f	0	+
chr6	83904371	83904913	NM_001322337_intron_1_0_chr6_83904372_f	0	+
chr6	83904990	83905313	NM_001322337_intron_2_0_chr6_83904991_f	0	+
chr6	83903162	83904030	NM_001322336_intron_0_0_chr6_83903163_f	0	+
chr6	83904371	83904898	NM_001322336_intron_1_0_chr6_83904372_f	0	+
chr6	83904990	83905313	NM_001322336_intron_2_0_chr6_83904991_f	0	+
chr6	83903162	83904249	NM_001322335_intron_0_0_chr6_83903163_f	0	+
chr6	83904371	83905313	NM_001322335_intron_1_0_chr6_83904372_f	0	+
chr6	83903162	83904030	NM_033411_intron_0_0_chr6_83903163_f	0	+
chr6	83904371	83905313	NM_033411_intron_1_0_chr6_83904372_f	0	+
chr6	84222413	84231253	NM_001170423_intron_0_0_chr6_84222414_f	0	+
chr6	84231358	84233140	NM_001170423_intron_1_0_chr6_84231359_f	0	+
chr6	84222413	84233140	NM_153362_intron_0_0_chr6_84222414_f	0	+
chr6	84419438	84432759	NR_136251_intron_0_0_chr6_84419439_f	0	+
chr6	84432837	84436047	NR_136251_intron_1_0_chr6_84432838_f	0	+
chr6	84563230	84563413	NM_001009994_intron_0_0_chr6_84563231_f	0	+
chr6	84563492	84563815	NM_001009994_intron_1_0_chr6_84563493_f	0	+
chr6	84563880	84566960	NM_001009994_intron_2_0_chr6_84563881_f	0	+
chr6	84563492	84563815	NR_103525_intron_0_0_chr6_84563493_f	0	+
chr6	84563880	84566960	NR_103525_intron_1_0_chr6_84563881_f	0	+
chr6	84569576	84573893	NM_016230_intron_0_0_chr6_84569577_f	0	+
chr6	84574047	84603240	NM_016230_intron_1_0_chr6_84574048_f	0	+
chr6	84603341	84618727	NM_016230_intron_2_0_chr6_84603342_f	0	+
chr6	84618809	84624134	NM_016230_intron_3_0_chr6_84618810_f	0	+
chr6	84624167	84627723	NM_016230_intron_4_0_chr6_84624168_f	0	+
chr6	84627784	84629115	NM_016230_intron_5_0_chr6_84627785_f	0	+
chr6	84629173	84630800	NM_016230_intron_6_0_chr6_84629174_f	0	+
chr6	84630894	84632156	NM_016230_intron_7_0_chr6_84630895_f	0	+
chr6	84632189	84634188	NM_016230_intron_8_0_chr6_84632190_f	0	+
chr6	84634311	84644313	NM_016230_intron_9_0_chr6_84634312_f	0	+
chr6	84644454	84645942	NM_016230_intron_10_0_chr6_84644455_f	0	+
chr6	84646095	84649774	NM_016230_intron_11_0_chr6_84646096_f	0	+
chr6	84649925	84650233	NM_016230_intron_12_0_chr6_84649926_f	0	+
chr6	84650320	84665016	NM_016230_intron_13_0_chr6_84650321_f	0	+
chr6	84665181	84669542	NM_016230_intron_14_0_chr6_84665182_f	0	+
chr6	84743951	84765030	NM_001346544_intron_0_0_chr6_84743952_f	0	+
chr6	84765164	84772611	NM_001346544_intron_1_0_chr6_84765165_f	0	+
chr6	84772711	84798809	NM_001346544_intron_2_0_chr6_84772712_f	0	+
chr6	84743602	84765030	NM_138409_intron_0_0_chr6_84743603_f	0	+
chr6	84765164	84772611	NM_138409_intron_1_0_chr6_84765165_f	0	+
chr6	84772711	84798809	NM_138409_intron_2_0_chr6_84772712_f	0	+
chr6	84743602	84765030	NM_001346541_intron_0_0_chr6_84743603_f	0	+
chr6	84765164	84798809	NM_001346541_intron_1_0_chr6_84765165_f	0	+
chr6	84743602	84765030	NM_001346543_intron_0_0_chr6_84743603_f	0	+
chr6	84765164	84772611	NM_001346543_intron_1_0_chr6_84765165_f	0	+
chr6	84772711	84796906	NM_001346543_intron_2_0_chr6_84772712_f	0	+
chr6	84797000	84798809	NM_001346543_intron_3_0_chr6_84797001_f	0	+
chr6	84743602	84760193	NM_001346542_intron_0_0_chr6_84743603_f	0	+
chr6	84760437	84765030	NM_001346542_intron_1_0_chr6_84760438_f	0	+
chr6	84765164	84772611	NM_001346542_intron_2_0_chr6_84765165_f	0	+
chr6	84772711	84798809	NM_001346542_intron_3_0_chr6_84772712_f	0	+
chr6	85130960	85154104	NR_132100_intron_0_0_chr6_85130961_r	0	-
chr6	85154169	85167892	NR_132100_intron_1_0_chr6_85154170_r	0	-
chr6	85167971	85180508	NR_132100_intron_2_0_chr6_85167972_r	0	-
chr6	85180622	85184544	NR_132100_intron_3_0_chr6_85180623_r	0	-
chr6	85399279	85404627	NR_125876_intron_0_0_chr6_85399280_f	0	+
chr6	85404826	85418985	NR_125876_intron_1_0_chr6_85404827_f	0	+
chr6	85399313	85404627	NR_125875_intron_0_0_chr6_85399314_f	0	+
chr6	85404826	85418985	NR_125875_intron_1_0_chr6_85404827_f	0	+
chr6	85399279	85404773	NR_125877_intron_0_0_chr6_85399280_f	0	+
chr6	85404826	85418985	NR_125877_intron_1_0_chr6_85404827_f	0	+
chr6	86099275	86099730	NR_134634_intron_0_0_chr6_86099276_r	0	-
chr6	86160196	86176777	NM_002526_intron_0_0_chr6_86160197_f	0	+
chr6	86177000	86180954	NM_002526_intron_1_0_chr6_86177001_f	0	+
chr6	86181143	86194952	NM_002526_intron_2_0_chr6_86181144_f	0	+
chr6	86195150	86197052	NM_002526_intron_3_0_chr6_86195151_f	0	+
chr6	86197207	86199211	NM_002526_intron_4_0_chr6_86197208_f	0	+
chr6	86199317	86200225	NM_002526_intron_5_0_chr6_86199318_f	0	+
chr6	86200375	86201694	NM_002526_intron_6_0_chr6_86200376_f	0	+
chr6	86201895	86203558	NM_002526_intron_7_0_chr6_86201896_f	0	+
chr6	86160196	86176777	NM_001204813_intron_0_0_chr6_86160197_f	0	+
chr6	86177000	86180954	NM_001204813_intron_1_0_chr6_86177001_f	0	+
chr6	86181143	86194952	NM_001204813_intron_2_0_chr6_86181144_f	0	+
chr6	86195150	86197052	NM_001204813_intron_3_0_chr6_86195151_f	0	+
chr6	86197207	86199211	NM_001204813_intron_4_0_chr6_86197208_f	0	+
chr6	86199317	86201694	NM_001204813_intron_5_0_chr6_86199318_f	0	+
chr6	86201895	86203558	NM_001204813_intron_6_0_chr6_86201896_f	0	+
chr6	86322641	86324698	NM_001159677_intron_0_0_chr6_86322642_r	0	-
chr6	86325065	86328535	NM_001159677_intron_1_0_chr6_86325066_r	0	-
chr6	86328657	86328985	NM_001159677_intron_2_0_chr6_86328658_r	0	-
chr6	86329135	86332199	NM_001159677_intron_3_0_chr6_86329136_r	0	-
chr6	86332405	86333694	NM_001159677_intron_4_0_chr6_86332406_r	0	-
chr6	86333830	86346684	NM_001159677_intron_5_0_chr6_86333831_r	0	-
chr6	86346861	86346960	NM_001159677_intron_6_0_chr6_86346862_r	0	-
chr6	86347074	86349938	NM_001159677_intron_7_0_chr6_86347075_r	0	-
chr6	86350046	86350163	NM_001159677_intron_8_0_chr6_86350047_r	0	-
chr6	86350282	86351009	NM_001159677_intron_9_0_chr6_86350283_r	0	-
chr6	86351169	86352514	NM_001159677_intron_10_0_chr6_86351170_r	0	-
chr6	86322638	86324698	NM_001159676_intron_0_0_chr6_86322639_r	0	-
chr6	86325065	86328535	NM_001159676_intron_1_0_chr6_86325066_r	0	-
chr6	86328657	86328985	NM_001159676_intron_2_0_chr6_86328658_r	0	-
chr6	86329135	86332199	NM_001159676_intron_3_0_chr6_86329136_r	0	-
chr6	86332405	86333694	NM_001159676_intron_4_0_chr6_86332406_r	0	-
chr6	86333830	86346684	NM_001159676_intron_5_0_chr6_86333831_r	0	-
chr6	86346861	86346960	NM_001159676_intron_6_0_chr6_86346862_r	0	-
chr6	86347074	86349938	NM_001159676_intron_7_0_chr6_86347075_r	0	-
chr6	86350046	86350163	NM_001159676_intron_8_0_chr6_86350047_r	0	-
chr6	86350282	86351009	NM_001159676_intron_9_0_chr6_86350283_r	0	-
chr6	86322641	86324698	NM_001253771_intron_0_0_chr6_86322642_r	0	-
chr6	86325065	86328535	NM_001253771_intron_1_0_chr6_86325066_r	0	-
chr6	86328657	86328985	NM_001253771_intron_2_0_chr6_86328658_r	0	-
chr6	86329135	86332199	NM_001253771_intron_3_0_chr6_86329136_r	0	-
chr6	86332405	86333694	NM_001253771_intron_4_0_chr6_86332406_r	0	-
chr6	86333830	86346684	NM_001253771_intron_5_0_chr6_86333831_r	0	-
chr6	86346861	86346986	NM_001253771_intron_6_0_chr6_86346862_r	0	-
chr6	86347074	86349938	NM_001253771_intron_7_0_chr6_86347075_r	0	-
chr6	86350046	86350163	NM_001253771_intron_8_0_chr6_86350047_r	0	-
chr6	86350282	86352514	NM_001253771_intron_9_0_chr6_86350283_r	0	-
chr6	86325065	86328535	NM_001159675_intron_0_0_chr6_86325066_r	0	-
chr6	86328657	86328985	NM_001159675_intron_1_0_chr6_86328658_r	0	-
chr6	86329135	86332304	NM_001159675_intron_2_0_chr6_86329136_r	0	-
chr6	86332405	86333694	NM_001159675_intron_3_0_chr6_86332406_r	0	-
chr6	86333830	86346684	NM_001159675_intron_4_0_chr6_86333831_r	0	-
chr6	86346861	86346960	NM_001159675_intron_5_0_chr6_86346862_r	0	-
chr6	86347074	86349938	NM_001159675_intron_6_0_chr6_86347075_r	0	-
chr6	86350046	86350163	NM_001159675_intron_7_0_chr6_86350047_r	0	-
chr6	86350282	86351009	NM_001159675_intron_8_0_chr6_86350283_r	0	-
chr6	86325065	86328535	NM_006372_intron_0_0_chr6_86325066_r	0	-
chr6	86328657	86328985	NM_006372_intron_1_0_chr6_86328658_r	0	-
chr6	86329135	86332199	NM_006372_intron_2_0_chr6_86329136_r	0	-
chr6	86332405	86333694	NM_006372_intron_3_0_chr6_86332406_r	0	-
chr6	86333830	86346684	NM_006372_intron_4_0_chr6_86333831_r	0	-
chr6	86346861	86346960	NM_006372_intron_5_0_chr6_86346862_r	0	-
chr6	86347074	86349938	NM_006372_intron_6_0_chr6_86347075_r	0	-
chr6	86350046	86350163	NM_006372_intron_7_0_chr6_86350047_r	0	-
chr6	86350282	86351009	NM_006372_intron_8_0_chr6_86350283_r	0	-
chr6	86351169	86352514	NM_006372_intron_9_0_chr6_86351170_r	0	-
chr6	86322641	86324698	NM_001159674_intron_0_0_chr6_86322642_r	0	-
chr6	86325065	86328535	NM_001159674_intron_1_0_chr6_86325066_r	0	-
chr6	86328657	86328985	NM_001159674_intron_2_0_chr6_86328658_r	0	-
chr6	86329135	86332304	NM_001159674_intron_3_0_chr6_86329136_r	0	-
chr6	86332405	86333694	NM_001159674_intron_4_0_chr6_86332406_r	0	-
chr6	86333830	86346684	NM_001159674_intron_5_0_chr6_86333831_r	0	-
chr6	86346861	86346960	NM_001159674_intron_6_0_chr6_86346862_r	0	-
chr6	86347074	86349938	NM_001159674_intron_7_0_chr6_86347075_r	0	-
chr6	86350046	86350163	NM_001159674_intron_8_0_chr6_86350047_r	0	-
chr6	86350282	86351009	NM_001159674_intron_9_0_chr6_86350283_r	0	-
chr6	86351169	86352514	NM_001159674_intron_10_0_chr6_86351170_r	0	-
chr6	86322641	86324698	NM_001159673_intron_0_0_chr6_86322642_r	0	-
chr6	86325065	86328535	NM_001159673_intron_1_0_chr6_86325066_r	0	-
chr6	86328657	86328985	NM_001159673_intron_2_0_chr6_86328658_r	0	-
chr6	86329135	86332199	NM_001159673_intron_3_0_chr6_86329136_r	0	-
chr6	86332405	86333694	NM_001159673_intron_4_0_chr6_86332406_r	0	-
chr6	86333830	86346684	NM_001159673_intron_5_0_chr6_86333831_r	0	-
chr6	86346861	86346960	NM_001159673_intron_6_0_chr6_86346862_r	0	-
chr6	86347074	86349938	NM_001159673_intron_7_0_chr6_86347075_r	0	-
chr6	86350046	86350163	NM_001159673_intron_8_0_chr6_86350047_r	0	-
chr6	86350282	86352514	NM_001159673_intron_9_0_chr6_86350283_r	0	-
chr6	86386909	86387141	NR_003038_intron_0_0_chr6_86386910_r	0	-
chr6	86387210	86387512	NR_003038_intron_1_0_chr6_86387211_r	0	-
chr6	86387593	86387671	NR_003038_intron_2_0_chr6_86387594_r	0	-
chr6	86387750	86387853	NR_003038_intron_3_0_chr6_86387751_r	0	-
chr6	86387906	86388411	NR_003038_intron_4_0_chr6_86387907_r	0	-
chr6	87795551	87795967	NM_001252383_intron_0_0_chr6_87795552_r	0	-
chr6	87796152	87796234	NM_001252383_intron_1_0_chr6_87796153_r	0	-
chr6	87796327	87797830	NM_001252383_intron_2_0_chr6_87796328_r	0	-
chr6	87797925	87804730	NM_001252383_intron_3_0_chr6_87797926_r	0	-
chr6	87795551	87795967	NM_000735_intron_0_0_chr6_87795552_r	0	-
chr6	87796152	87797830	NM_000735_intron_1_0_chr6_87796153_r	0	-
chr6	87797925	87804730	NM_000735_intron_2_0_chr6_87797926_r	0	-
chr6	88032350	88040409	NM_001042493_intron_0_0_chr6_88032351_f	0	+
chr6	88040430	88046726	NM_001042493_intron_1_0_chr6_88040431_f	0	+
chr6	88046884	88049833	NM_001042493_intron_2_0_chr6_88046885_f	0	+
chr6	88032350	88046726	NM_001287445_intron_0_0_chr6_88032351_f	0	+
chr6	88046884	88050943	NM_001287445_intron_1_0_chr6_88046885_f	0	+
chr6	88032350	88046726	NM_020425_intron_0_0_chr6_88032351_f	0	+
chr6	88046884	88049833	NM_020425_intron_1_0_chr6_88046885_f	0	+
chr6	88054965	88058529	NM_001010868_intron_0_0_chr6_88054966_f	0	+
chr6	88058624	88060111	NM_001010868_intron_1_0_chr6_88058625_f	0	+
chr6	88060219	88066018	NM_001010868_intron_2_0_chr6_88060220_f	0	+
chr6	88066221	88074678	NM_001010868_intron_3_0_chr6_88066222_f	0	+
chr6	87994657	88032583	NM_198568_intron_0_0_chr6_87994658_r	0	-
chr6	88032761	88038855	NM_198568_intron_1_0_chr6_88032762_r	0	-
chr6	88117807	88119552	NM_001031743_intron_0_0_chr6_88117808_f	0	+
chr6	88119665	88120302	NM_001031743_intron_1_0_chr6_88119666_f	0	+
chr6	88120386	88123527	NM_001031743_intron_2_0_chr6_88120387_f	0	+
chr6	88123618	88125403	NM_001031743_intron_3_0_chr6_88123619_f	0	+
chr6	88125592	88126386	NM_001031743_intron_4_0_chr6_88125593_f	0	+
chr6	88126545	88127925	NM_001031743_intron_5_0_chr6_88126546_f	0	+
chr6	88128134	88136243	NM_001031743_intron_6_0_chr6_88128135_f	0	+
chr6	88136363	88138343	NM_001031743_intron_7_0_chr6_88136364_f	0	+
chr6	88138542	88140750	NM_001031743_intron_8_0_chr6_88138543_f	0	+
chr6	88140891	88144577	NM_001031743_intron_9_0_chr6_88140892_f	0	+
chr6	88144771	88170739	NM_001031743_intron_10_0_chr6_88144772_f	0	+
chr6	88170883	88173737	NM_001031743_intron_11_0_chr6_88170884_f	0	+
chr6	88108095	88109155	NR_026784_intron_0_0_chr6_88108096_f	0	+
chr6	88224217	88224674	NR_146742_intron_0_0_chr6_88224218_r	0	-
chr6	88224738	88226523	NR_146742_intron_1_0_chr6_88224739_r	0	-
chr6	88226598	88227886	NR_146742_intron_2_0_chr6_88226599_r	0	-
chr6	88227982	88228347	NR_146742_intron_3_0_chr6_88227983_r	0	-
chr6	88228457	88228541	NR_146742_intron_4_0_chr6_88228458_r	0	-
chr6	88228609	88229300	NR_146742_intron_5_0_chr6_88228610_r	0	-
chr6	88229425	88229897	NR_146742_intron_6_0_chr6_88229426_r	0	-
chr6	88229970	88231181	NR_146742_intron_7_0_chr6_88229971_r	0	-
chr6	88231242	88234274	NR_146742_intron_8_0_chr6_88231243_r	0	-
chr6	88234370	88239259	NR_146742_intron_9_0_chr6_88234371_r	0	-
chr6	88239366	88240501	NR_146742_intron_10_0_chr6_88239367_r	0	-
chr6	88240660	88251635	NR_146742_intron_11_0_chr6_88240661_r	0	-
chr6	88251712	88255333	NR_146742_intron_12_0_chr6_88251713_r	0	-
chr6	88255417	88258308	NR_146742_intron_13_0_chr6_88255418_r	0	-
chr6	88258364	88262748	NR_146742_intron_14_0_chr6_88258365_r	0	-
chr6	88262910	88265125	NR_146742_intron_15_0_chr6_88262911_r	0	-
chr6	88265223	88272419	NR_146742_intron_16_0_chr6_88265224_r	0	-
chr6	88272503	88273847	NR_146742_intron_17_0_chr6_88272504_r	0	-
chr6	88273950	88279234	NR_146742_intron_18_0_chr6_88273951_r	0	-
chr6	88279308	88299418	NR_146742_intron_19_0_chr6_88279309_r	0	-
chr6	88224217	88224674	NR_146741_intron_0_0_chr6_88224218_r	0	-
chr6	88224738	88226523	NR_146741_intron_1_0_chr6_88224739_r	0	-
chr6	88226598	88227886	NR_146741_intron_2_0_chr6_88226599_r	0	-
chr6	88227982	88228347	NR_146741_intron_3_0_chr6_88227983_r	0	-
chr6	88228457	88228541	NR_146741_intron_4_0_chr6_88228458_r	0	-
chr6	88228609	88229300	NR_146741_intron_5_0_chr6_88228610_r	0	-
chr6	88229425	88229897	NR_146741_intron_6_0_chr6_88229426_r	0	-
chr6	88229974	88231181	NR_146741_intron_7_0_chr6_88229975_r	0	-
chr6	88231242	88234274	NR_146741_intron_8_0_chr6_88231243_r	0	-
chr6	88234370	88239259	NR_146741_intron_9_0_chr6_88234371_r	0	-
chr6	88239366	88240501	NR_146741_intron_10_0_chr6_88239367_r	0	-
chr6	88240660	88251635	NR_146741_intron_11_0_chr6_88240661_r	0	-
chr6	88251712	88265125	NR_146741_intron_12_0_chr6_88251713_r	0	-
chr6	88265223	88272419	NR_146741_intron_13_0_chr6_88265224_r	0	-
chr6	88272503	88273847	NR_146741_intron_14_0_chr6_88272504_r	0	-
chr6	88273950	88299418	NR_146741_intron_15_0_chr6_88273951_r	0	-
chr6	88224026	88224145	NR_146740_intron_0_0_chr6_88224027_r	0	-
chr6	88224217	88224674	NR_146740_intron_1_0_chr6_88224218_r	0	-
chr6	88224738	88226523	NR_146740_intron_2_0_chr6_88224739_r	0	-
chr6	88226598	88227886	NR_146740_intron_3_0_chr6_88226599_r	0	-
chr6	88227982	88228347	NR_146740_intron_4_0_chr6_88227983_r	0	-
chr6	88228457	88228541	NR_146740_intron_5_0_chr6_88228458_r	0	-
chr6	88228609	88229300	NR_146740_intron_6_0_chr6_88228610_r	0	-
chr6	88229425	88229897	NR_146740_intron_7_0_chr6_88229426_r	0	-
chr6	88229974	88231181	NR_146740_intron_8_0_chr6_88229975_r	0	-
chr6	88231242	88234274	NR_146740_intron_9_0_chr6_88231243_r	0	-
chr6	88234370	88239259	NR_146740_intron_10_0_chr6_88234371_r	0	-
chr6	88239366	88240501	NR_146740_intron_11_0_chr6_88239367_r	0	-
chr6	88240660	88244452	NR_146740_intron_12_0_chr6_88240661_r	0	-
chr6	88244576	88251635	NR_146740_intron_13_0_chr6_88244577_r	0	-
chr6	88251712	88255333	NR_146740_intron_14_0_chr6_88251713_r	0	-
chr6	88255417	88258308	NR_146740_intron_15_0_chr6_88255418_r	0	-
chr6	88258364	88265125	NR_146740_intron_16_0_chr6_88258365_r	0	-
chr6	88265223	88272419	NR_146740_intron_17_0_chr6_88265224_r	0	-
chr6	88272503	88273847	NR_146740_intron_18_0_chr6_88272504_r	0	-
chr6	88273950	88279234	NR_146740_intron_19_0_chr6_88273951_r	0	-
chr6	88279308	88299418	NR_146740_intron_20_0_chr6_88279309_r	0	-
chr6	88224217	88224674	NR_146739_intron_0_0_chr6_88224218_r	0	-
chr6	88224738	88226523	NR_146739_intron_1_0_chr6_88224739_r	0	-
chr6	88226598	88227886	NR_146739_intron_2_0_chr6_88226599_r	0	-
chr6	88227982	88228347	NR_146739_intron_3_0_chr6_88227983_r	0	-
chr6	88228457	88228541	NR_146739_intron_4_0_chr6_88228458_r	0	-
chr6	88228609	88229300	NR_146739_intron_5_0_chr6_88228610_r	0	-
chr6	88229425	88229897	NR_146739_intron_6_0_chr6_88229426_r	0	-
chr6	88229970	88231181	NR_146739_intron_7_0_chr6_88229971_r	0	-
chr6	88231242	88234274	NR_146739_intron_8_0_chr6_88231243_r	0	-
chr6	88234370	88239259	NR_146739_intron_9_0_chr6_88234371_r	0	-
chr6	88239366	88240501	NR_146739_intron_10_0_chr6_88239367_r	0	-
chr6	88240660	88251635	NR_146739_intron_11_0_chr6_88240661_r	0	-
chr6	88251712	88265125	NR_146739_intron_12_0_chr6_88251713_r	0	-
chr6	88265223	88272419	NR_146739_intron_13_0_chr6_88265224_r	0	-
chr6	88272503	88273847	NR_146739_intron_14_0_chr6_88272504_r	0	-
chr6	88273950	88279234	NR_146739_intron_15_0_chr6_88273951_r	0	-
chr6	88279308	88299418	NR_146739_intron_16_0_chr6_88279309_r	0	-
chr6	88224217	88224674	NM_001318785_intron_0_0_chr6_88224218_r	0	-
chr6	88224738	88226523	NM_001318785_intron_1_0_chr6_88224739_r	0	-
chr6	88226598	88227886	NM_001318785_intron_2_0_chr6_88226599_r	0	-
chr6	88227982	88228347	NM_001318785_intron_3_0_chr6_88227983_r	0	-
chr6	88228457	88228541	NM_001318785_intron_4_0_chr6_88228458_r	0	-
chr6	88228609	88229300	NM_001318785_intron_5_0_chr6_88228610_r	0	-
chr6	88229425	88229897	NM_001318785_intron_6_0_chr6_88229426_r	0	-
chr6	88229974	88231181	NM_001318785_intron_7_0_chr6_88229975_r	0	-
chr6	88231242	88234274	NM_001318785_intron_8_0_chr6_88231243_r	0	-
chr6	88234370	88239259	NM_001318785_intron_9_0_chr6_88234371_r	0	-
chr6	88239366	88240501	NM_001318785_intron_10_0_chr6_88239367_r	0	-
chr6	88240660	88251635	NM_001318785_intron_11_0_chr6_88240661_r	0	-
chr6	88251712	88255333	NM_001318785_intron_12_0_chr6_88251713_r	0	-
chr6	88255417	88265125	NM_001318785_intron_13_0_chr6_88255418_r	0	-
chr6	88265223	88272419	NM_001318785_intron_14_0_chr6_88265224_r	0	-
chr6	88272503	88273847	NM_001318785_intron_15_0_chr6_88272504_r	0	-
chr6	88273950	88279234	NM_001318785_intron_16_0_chr6_88273951_r	0	-
chr6	88279308	88299418	NM_001318785_intron_17_0_chr6_88279309_r	0	-
chr6	88224217	88224674	NR_146759_intron_0_0_chr6_88224218_r	0	-
chr6	88224738	88226523	NR_146759_intron_1_0_chr6_88224739_r	0	-
chr6	88226598	88227886	NR_146759_intron_2_0_chr6_88226599_r	0	-
chr6	88227982	88228347	NR_146759_intron_3_0_chr6_88227983_r	0	-
chr6	88228457	88228541	NR_146759_intron_4_0_chr6_88228458_r	0	-
chr6	88228609	88229300	NR_146759_intron_5_0_chr6_88228610_r	0	-
chr6	88229425	88229897	NR_146759_intron_6_0_chr6_88229426_r	0	-
chr6	88229970	88231181	NR_146759_intron_7_0_chr6_88229971_r	0	-
chr6	88231242	88234274	NR_146759_intron_8_0_chr6_88231243_r	0	-
chr6	88234370	88239259	NR_146759_intron_9_0_chr6_88234371_r	0	-
chr6	88239366	88240501	NR_146759_intron_10_0_chr6_88239367_r	0	-
chr6	88240660	88265125	NR_146759_intron_11_0_chr6_88240661_r	0	-
chr6	88265223	88272419	NR_146759_intron_12_0_chr6_88265224_r	0	-
chr6	88272503	88273847	NR_146759_intron_13_0_chr6_88272504_r	0	-
chr6	88273950	88279234	NR_146759_intron_14_0_chr6_88273951_r	0	-
chr6	88279308	88299418	NR_146759_intron_15_0_chr6_88279309_r	0	-
chr6	88224026	88224145	NR_146738_intron_0_0_chr6_88224027_r	0	-
chr6	88224217	88224674	NR_146738_intron_1_0_chr6_88224218_r	0	-
chr6	88224738	88226523	NR_146738_intron_2_0_chr6_88224739_r	0	-
chr6	88226598	88227886	NR_146738_intron_3_0_chr6_88226599_r	0	-
chr6	88227982	88228347	NR_146738_intron_4_0_chr6_88227983_r	0	-
chr6	88228457	88228541	NR_146738_intron_5_0_chr6_88228458_r	0	-
chr6	88228609	88229300	NR_146738_intron_6_0_chr6_88228610_r	0	-
chr6	88229425	88229897	NR_146738_intron_7_0_chr6_88229426_r	0	-
chr6	88229974	88231181	NR_146738_intron_8_0_chr6_88229975_r	0	-
chr6	88231242	88234274	NR_146738_intron_9_0_chr6_88231243_r	0	-
chr6	88234370	88239259	NR_146738_intron_10_0_chr6_88234371_r	0	-
chr6	88239366	88240501	NR_146738_intron_11_0_chr6_88239367_r	0	-
chr6	88240660	88244452	NR_146738_intron_12_0_chr6_88240661_r	0	-
chr6	88244576	88255333	NR_146738_intron_13_0_chr6_88244577_r	0	-
chr6	88255417	88258308	NR_146738_intron_14_0_chr6_88255418_r	0	-
chr6	88258364	88265125	NR_146738_intron_15_0_chr6_88258365_r	0	-
chr6	88265223	88272419	NR_146738_intron_16_0_chr6_88265224_r	0	-
chr6	88272503	88273847	NR_146738_intron_17_0_chr6_88272504_r	0	-
chr6	88273950	88279234	NR_146738_intron_18_0_chr6_88273951_r	0	-
chr6	88279308	88299418	NR_146738_intron_19_0_chr6_88279309_r	0	-
chr6	88224217	88224674	NR_146755_intron_0_0_chr6_88224218_r	0	-
chr6	88224738	88226523	NR_146755_intron_1_0_chr6_88224739_r	0	-
chr6	88226598	88227886	NR_146755_intron_2_0_chr6_88226599_r	0	-
chr6	88227982	88228347	NR_146755_intron_3_0_chr6_88227983_r	0	-
chr6	88228457	88228541	NR_146755_intron_4_0_chr6_88228458_r	0	-
chr6	88228609	88229300	NR_146755_intron_5_0_chr6_88228610_r	0	-
chr6	88229425	88229897	NR_146755_intron_6_0_chr6_88229426_r	0	-
chr6	88229974	88231181	NR_146755_intron_7_0_chr6_88229975_r	0	-
chr6	88231242	88234274	NR_146755_intron_8_0_chr6_88231243_r	0	-
chr6	88234370	88239259	NR_146755_intron_9_0_chr6_88234371_r	0	-
chr6	88239366	88240501	NR_146755_intron_10_0_chr6_88239367_r	0	-
chr6	88240660	88244452	NR_146755_intron_11_0_chr6_88240661_r	0	-
chr6	88244576	88251635	NR_146755_intron_12_0_chr6_88244577_r	0	-
chr6	88251712	88255333	NR_146755_intron_13_0_chr6_88251713_r	0	-
chr6	88255417	88258308	NR_146755_intron_14_0_chr6_88255418_r	0	-
chr6	88258364	88265125	NR_146755_intron_15_0_chr6_88258365_r	0	-
chr6	88265223	88272419	NR_146755_intron_16_0_chr6_88265224_r	0	-
chr6	88272503	88273847	NR_146755_intron_17_0_chr6_88272504_r	0	-
chr6	88273950	88279234	NR_146755_intron_18_0_chr6_88273951_r	0	-
chr6	88279308	88299418	NR_146755_intron_19_0_chr6_88279309_r	0	-
chr6	88224026	88224145	NR_146754_intron_0_0_chr6_88224027_r	0	-
chr6	88224217	88224674	NR_146754_intron_1_0_chr6_88224218_r	0	-
chr6	88224738	88226523	NR_146754_intron_2_0_chr6_88224739_r	0	-
chr6	88226598	88227886	NR_146754_intron_3_0_chr6_88226599_r	0	-
chr6	88227982	88228347	NR_146754_intron_4_0_chr6_88227983_r	0	-
chr6	88228457	88228541	NR_146754_intron_5_0_chr6_88228458_r	0	-
chr6	88228609	88229300	NR_146754_intron_6_0_chr6_88228610_r	0	-
chr6	88229425	88229897	NR_146754_intron_7_0_chr6_88229426_r	0	-
chr6	88229974	88231181	NR_146754_intron_8_0_chr6_88229975_r	0	-
chr6	88231242	88234274	NR_146754_intron_9_0_chr6_88231243_r	0	-
chr6	88234370	88239259	NR_146754_intron_10_0_chr6_88234371_r	0	-
chr6	88239366	88240501	NR_146754_intron_11_0_chr6_88239367_r	0	-
chr6	88240660	88251635	NR_146754_intron_12_0_chr6_88240661_r	0	-
chr6	88251712	88265125	NR_146754_intron_13_0_chr6_88251713_r	0	-
chr6	88265223	88272419	NR_146754_intron_14_0_chr6_88265224_r	0	-
chr6	88272503	88273847	NR_146754_intron_15_0_chr6_88272504_r	0	-
chr6	88273950	88279234	NR_146754_intron_16_0_chr6_88273951_r	0	-
chr6	88279308	88299418	NR_146754_intron_17_0_chr6_88279309_r	0	-
chr6	88224217	88224674	NM_020320_intron_0_0_chr6_88224218_r	0	-
chr6	88224738	88226523	NM_020320_intron_1_0_chr6_88224739_r	0	-
chr6	88226598	88227886	NM_020320_intron_2_0_chr6_88226599_r	0	-
chr6	88227982	88228347	NM_020320_intron_3_0_chr6_88227983_r	0	-
chr6	88228457	88228541	NM_020320_intron_4_0_chr6_88228458_r	0	-
chr6	88228609	88229300	NM_020320_intron_5_0_chr6_88228610_r	0	-
chr6	88229425	88229897	NM_020320_intron_6_0_chr6_88229426_r	0	-
chr6	88229974	88231181	NM_020320_intron_7_0_chr6_88229975_r	0	-
chr6	88231242	88234274	NM_020320_intron_8_0_chr6_88231243_r	0	-
chr6	88234370	88239259	NM_020320_intron_9_0_chr6_88234371_r	0	-
chr6	88239366	88240501	NM_020320_intron_10_0_chr6_88239367_r	0	-
chr6	88240660	88251635	NM_020320_intron_11_0_chr6_88240661_r	0	-
chr6	88251712	88255333	NM_020320_intron_12_0_chr6_88251713_r	0	-
chr6	88255417	88258308	NM_020320_intron_13_0_chr6_88255418_r	0	-
chr6	88258364	88265125	NM_020320_intron_14_0_chr6_88258365_r	0	-
chr6	88265223	88272419	NM_020320_intron_15_0_chr6_88265224_r	0	-
chr6	88272503	88273847	NM_020320_intron_16_0_chr6_88272504_r	0	-
chr6	88273950	88279234	NM_020320_intron_17_0_chr6_88273951_r	0	-
chr6	88279308	88299639	NM_020320_intron_18_0_chr6_88279309_r	0	-
chr6	88224217	88224674	NR_146752_intron_0_0_chr6_88224218_r	0	-
chr6	88224738	88226523	NR_146752_intron_1_0_chr6_88224739_r	0	-
chr6	88226598	88227886	NR_146752_intron_2_0_chr6_88226599_r	0	-
chr6	88227982	88228347	NR_146752_intron_3_0_chr6_88227983_r	0	-
chr6	88228457	88228541	NR_146752_intron_4_0_chr6_88228458_r	0	-
chr6	88228609	88229300	NR_146752_intron_5_0_chr6_88228610_r	0	-
chr6	88229425	88229897	NR_146752_intron_6_0_chr6_88229426_r	0	-
chr6	88229970	88231181	NR_146752_intron_7_0_chr6_88229971_r	0	-
chr6	88231242	88234274	NR_146752_intron_8_0_chr6_88231243_r	0	-
chr6	88234370	88239259	NR_146752_intron_9_0_chr6_88234371_r	0	-
chr6	88239366	88240501	NR_146752_intron_10_0_chr6_88239367_r	0	-
chr6	88240660	88244452	NR_146752_intron_11_0_chr6_88240661_r	0	-
chr6	88244576	88251635	NR_146752_intron_12_0_chr6_88244577_r	0	-
chr6	88251712	88255333	NR_146752_intron_13_0_chr6_88251713_r	0	-
chr6	88255417	88265125	NR_146752_intron_14_0_chr6_88255418_r	0	-
chr6	88265223	88272419	NR_146752_intron_15_0_chr6_88265224_r	0	-
chr6	88272503	88273847	NR_146752_intron_16_0_chr6_88272504_r	0	-
chr6	88273950	88279234	NR_146752_intron_17_0_chr6_88273951_r	0	-
chr6	88279308	88299418	NR_146752_intron_18_0_chr6_88279309_r	0	-
chr6	88224217	88224674	NM_001350509_intron_0_0_chr6_88224218_r	0	-
chr6	88224738	88226523	NM_001350509_intron_1_0_chr6_88224739_r	0	-
chr6	88226598	88227886	NM_001350509_intron_2_0_chr6_88226599_r	0	-
chr6	88227982	88228347	NM_001350509_intron_3_0_chr6_88227983_r	0	-
chr6	88228457	88228541	NM_001350509_intron_4_0_chr6_88228458_r	0	-
chr6	88228609	88229300	NM_001350509_intron_5_0_chr6_88228610_r	0	-
chr6	88229425	88229897	NM_001350509_intron_6_0_chr6_88229426_r	0	-
chr6	88229974	88231181	NM_001350509_intron_7_0_chr6_88229975_r	0	-
chr6	88231242	88234274	NM_001350509_intron_8_0_chr6_88231243_r	0	-
chr6	88234370	88239259	NM_001350509_intron_9_0_chr6_88234371_r	0	-
chr6	88239366	88240501	NM_001350509_intron_10_0_chr6_88239367_r	0	-
chr6	88240660	88251635	NM_001350509_intron_11_0_chr6_88240661_r	0	-
chr6	88251712	88255333	NM_001350509_intron_12_0_chr6_88251713_r	0	-
chr6	88255417	88265125	NM_001350509_intron_13_0_chr6_88255418_r	0	-
chr6	88265223	88272419	NM_001350509_intron_14_0_chr6_88265224_r	0	-
chr6	88272503	88273847	NM_001350509_intron_15_0_chr6_88272504_r	0	-
chr6	88273950	88299418	NM_001350509_intron_16_0_chr6_88273951_r	0	-
chr6	88224217	88224674	NM_001350508_intron_0_0_chr6_88224218_r	0	-
chr6	88224738	88226523	NM_001350508_intron_1_0_chr6_88224739_r	0	-
chr6	88226598	88227886	NM_001350508_intron_2_0_chr6_88226599_r	0	-
chr6	88227982	88228347	NM_001350508_intron_3_0_chr6_88227983_r	0	-
chr6	88228457	88228541	NM_001350508_intron_4_0_chr6_88228458_r	0	-
chr6	88228609	88229300	NM_001350508_intron_5_0_chr6_88228610_r	0	-
chr6	88229425	88229897	NM_001350508_intron_6_0_chr6_88229426_r	0	-
chr6	88229974	88231181	NM_001350508_intron_7_0_chr6_88229975_r	0	-
chr6	88231242	88234274	NM_001350508_intron_8_0_chr6_88231243_r	0	-
chr6	88234370	88239259	NM_001350508_intron_9_0_chr6_88234371_r	0	-
chr6	88239366	88240501	NM_001350508_intron_10_0_chr6_88239367_r	0	-
chr6	88240660	88251635	NM_001350508_intron_11_0_chr6_88240661_r	0	-
chr6	88251712	88255333	NM_001350508_intron_12_0_chr6_88251713_r	0	-
chr6	88255417	88258308	NM_001350508_intron_13_0_chr6_88255418_r	0	-
chr6	88258364	88262748	NM_001350508_intron_14_0_chr6_88258365_r	0	-
chr6	88262910	88265125	NM_001350508_intron_15_0_chr6_88262911_r	0	-
chr6	88265223	88272419	NM_001350508_intron_16_0_chr6_88265224_r	0	-
chr6	88272503	88273847	NM_001350508_intron_17_0_chr6_88272504_r	0	-
chr6	88273950	88279234	NM_001350508_intron_18_0_chr6_88273951_r	0	-
chr6	88279308	88299418	NM_001350508_intron_19_0_chr6_88279309_r	0	-
chr6	88224026	88224145	NM_001350505_intron_0_0_chr6_88224027_r	0	-
chr6	88224217	88224674	NM_001350505_intron_1_0_chr6_88224218_r	0	-
chr6	88224738	88226523	NM_001350505_intron_2_0_chr6_88224739_r	0	-
chr6	88226598	88227886	NM_001350505_intron_3_0_chr6_88226599_r	0	-
chr6	88227982	88228347	NM_001350505_intron_4_0_chr6_88227983_r	0	-
chr6	88228457	88228541	NM_001350505_intron_5_0_chr6_88228458_r	0	-
chr6	88228609	88229300	NM_001350505_intron_6_0_chr6_88228610_r	0	-
chr6	88229425	88229897	NM_001350505_intron_7_0_chr6_88229426_r	0	-
chr6	88229974	88231181	NM_001350505_intron_8_0_chr6_88229975_r	0	-
chr6	88231242	88234274	NM_001350505_intron_9_0_chr6_88231243_r	0	-
chr6	88234370	88239259	NM_001350505_intron_10_0_chr6_88234371_r	0	-
chr6	88239366	88240501	NM_001350505_intron_11_0_chr6_88239367_r	0	-
chr6	88240660	88251635	NM_001350505_intron_12_0_chr6_88240661_r	0	-
chr6	88251712	88255333	NM_001350505_intron_13_0_chr6_88251713_r	0	-
chr6	88255417	88258308	NM_001350505_intron_14_0_chr6_88255418_r	0	-
chr6	88258364	88265125	NM_001350505_intron_15_0_chr6_88258365_r	0	-
chr6	88265223	88272419	NM_001350505_intron_16_0_chr6_88265224_r	0	-
chr6	88272503	88273847	NM_001350505_intron_17_0_chr6_88272504_r	0	-
chr6	88273950	88279234	NM_001350505_intron_18_0_chr6_88273951_r	0	-
chr6	88279308	88299639	NM_001350505_intron_19_0_chr6_88279309_r	0	-
chr6	88224217	88224674	NR_146746_intron_0_0_chr6_88224218_r	0	-
chr6	88224738	88226523	NR_146746_intron_1_0_chr6_88224739_r	0	-
chr6	88226598	88227763	NR_146746_intron_2_0_chr6_88226599_r	0	-
chr6	88227870	88228347	NR_146746_intron_3_0_chr6_88227871_r	0	-
chr6	88228457	88228541	NR_146746_intron_4_0_chr6_88228458_r	0	-
chr6	88228609	88229300	NR_146746_intron_5_0_chr6_88228610_r	0	-
chr6	88229425	88229897	NR_146746_intron_6_0_chr6_88229426_r	0	-
chr6	88229974	88231181	NR_146746_intron_7_0_chr6_88229975_r	0	-
chr6	88231242	88234274	NR_146746_intron_8_0_chr6_88231243_r	0	-
chr6	88234370	88239259	NR_146746_intron_9_0_chr6_88234371_r	0	-
chr6	88239366	88240501	NR_146746_intron_10_0_chr6_88239367_r	0	-
chr6	88240660	88251635	NR_146746_intron_11_0_chr6_88240661_r	0	-
chr6	88251712	88255333	NR_146746_intron_12_0_chr6_88251713_r	0	-
chr6	88255417	88258308	NR_146746_intron_13_0_chr6_88255418_r	0	-
chr6	88258364	88265125	NR_146746_intron_14_0_chr6_88258365_r	0	-
chr6	88265223	88272419	NR_146746_intron_15_0_chr6_88265224_r	0	-
chr6	88272503	88273847	NR_146746_intron_16_0_chr6_88272504_r	0	-
chr6	88273950	88279234	NR_146746_intron_17_0_chr6_88273951_r	0	-
chr6	88279308	88294763	NR_146746_intron_18_0_chr6_88279309_r	0	-
chr6	88294981	88299418	NR_146746_intron_19_0_chr6_88294982_r	0	-
chr6	88224217	88224674	NR_134857_intron_0_0_chr6_88224218_r	0	-
chr6	88224738	88226523	NR_134857_intron_1_0_chr6_88224739_r	0	-
chr6	88226598	88227886	NR_134857_intron_2_0_chr6_88226599_r	0	-
chr6	88227982	88228347	NR_134857_intron_3_0_chr6_88227983_r	0	-
chr6	88228457	88228541	NR_134857_intron_4_0_chr6_88228458_r	0	-
chr6	88228609	88229300	NR_134857_intron_5_0_chr6_88228610_r	0	-
chr6	88229425	88229897	NR_134857_intron_6_0_chr6_88229426_r	0	-
chr6	88229970	88231181	NR_134857_intron_7_0_chr6_88229971_r	0	-
chr6	88231242	88234274	NR_134857_intron_8_0_chr6_88231243_r	0	-
chr6	88234370	88239259	NR_134857_intron_9_0_chr6_88234371_r	0	-
chr6	88239366	88240501	NR_134857_intron_10_0_chr6_88239367_r	0	-
chr6	88240660	88251635	NR_134857_intron_11_0_chr6_88240661_r	0	-
chr6	88251712	88255333	NR_134857_intron_12_0_chr6_88251713_r	0	-
chr6	88255417	88258308	NR_134857_intron_13_0_chr6_88255418_r	0	-
chr6	88258364	88265125	NR_134857_intron_14_0_chr6_88258365_r	0	-
chr6	88265223	88272419	NR_134857_intron_15_0_chr6_88265224_r	0	-
chr6	88272503	88273847	NR_134857_intron_16_0_chr6_88272504_r	0	-
chr6	88273950	88279234	NR_134857_intron_17_0_chr6_88273951_r	0	-
chr6	88279308	88299639	NR_134857_intron_18_0_chr6_88279309_r	0	-
chr6	88224217	88224674	NM_001350507_intron_0_0_chr6_88224218_r	0	-
chr6	88224738	88226523	NM_001350507_intron_1_0_chr6_88224739_r	0	-
chr6	88226598	88227886	NM_001350507_intron_2_0_chr6_88226599_r	0	-
chr6	88227982	88228347	NM_001350507_intron_3_0_chr6_88227983_r	0	-
chr6	88228457	88228541	NM_001350507_intron_4_0_chr6_88228458_r	0	-
chr6	88228609	88229300	NM_001350507_intron_5_0_chr6_88228610_r	0	-
chr6	88229425	88229897	NM_001350507_intron_6_0_chr6_88229426_r	0	-
chr6	88229974	88231181	NM_001350507_intron_7_0_chr6_88229975_r	0	-
chr6	88231242	88234274	NM_001350507_intron_8_0_chr6_88231243_r	0	-
chr6	88234370	88239259	NM_001350507_intron_9_0_chr6_88234371_r	0	-
chr6	88239366	88240501	NM_001350507_intron_10_0_chr6_88239367_r	0	-
chr6	88240660	88251635	NM_001350507_intron_11_0_chr6_88240661_r	0	-
chr6	88251712	88255333	NM_001350507_intron_12_0_chr6_88251713_r	0	-
chr6	88255417	88258308	NM_001350507_intron_13_0_chr6_88255418_r	0	-
chr6	88258364	88265125	NM_001350507_intron_14_0_chr6_88258365_r	0	-
chr6	88265223	88272419	NM_001350507_intron_15_0_chr6_88265224_r	0	-
chr6	88272503	88273847	NM_001350507_intron_16_0_chr6_88272504_r	0	-
chr6	88273950	88279234	NM_001350507_intron_17_0_chr6_88273951_r	0	-
chr6	88279308	88293181	NM_001350507_intron_18_0_chr6_88279309_r	0	-
chr6	88293304	88299418	NM_001350507_intron_19_0_chr6_88293305_r	0	-
chr6	88224026	88224145	NM_001350506_intron_0_0_chr6_88224027_r	0	-
chr6	88224217	88224674	NM_001350506_intron_1_0_chr6_88224218_r	0	-
chr6	88224738	88226523	NM_001350506_intron_2_0_chr6_88224739_r	0	-
chr6	88226598	88227886	NM_001350506_intron_3_0_chr6_88226599_r	0	-
chr6	88227982	88228347	NM_001350506_intron_4_0_chr6_88227983_r	0	-
chr6	88228457	88228541	NM_001350506_intron_5_0_chr6_88228458_r	0	-
chr6	88228609	88229300	NM_001350506_intron_6_0_chr6_88228610_r	0	-
chr6	88229425	88229897	NM_001350506_intron_7_0_chr6_88229426_r	0	-
chr6	88229974	88231181	NM_001350506_intron_8_0_chr6_88229975_r	0	-
chr6	88231242	88234274	NM_001350506_intron_9_0_chr6_88231243_r	0	-
chr6	88234370	88239259	NM_001350506_intron_10_0_chr6_88234371_r	0	-
chr6	88239366	88240501	NM_001350506_intron_11_0_chr6_88239367_r	0	-
chr6	88240660	88251635	NM_001350506_intron_12_0_chr6_88240661_r	0	-
chr6	88251712	88255333	NM_001350506_intron_13_0_chr6_88251713_r	0	-
chr6	88255417	88258308	NM_001350506_intron_14_0_chr6_88255418_r	0	-
chr6	88258364	88265125	NM_001350506_intron_15_0_chr6_88258365_r	0	-
chr6	88265223	88272419	NM_001350506_intron_16_0_chr6_88265224_r	0	-
chr6	88272503	88273847	NM_001350506_intron_17_0_chr6_88272504_r	0	-
chr6	88273950	88279234	NM_001350506_intron_18_0_chr6_88273951_r	0	-
chr6	88279308	88299418	NM_001350506_intron_19_0_chr6_88279309_r	0	-
chr6	88224217	88224674	NR_146747_intron_0_0_chr6_88224218_r	0	-
chr6	88224738	88226523	NR_146747_intron_1_0_chr6_88224739_r	0	-
chr6	88226598	88227886	NR_146747_intron_2_0_chr6_88226599_r	0	-
chr6	88227982	88228347	NR_146747_intron_3_0_chr6_88227983_r	0	-
chr6	88228457	88228541	NR_146747_intron_4_0_chr6_88228458_r	0	-
chr6	88228609	88229300	NR_146747_intron_5_0_chr6_88228610_r	0	-
chr6	88229425	88229897	NR_146747_intron_6_0_chr6_88229426_r	0	-
chr6	88229974	88231181	NR_146747_intron_7_0_chr6_88229975_r	0	-
chr6	88231242	88234274	NR_146747_intron_8_0_chr6_88231243_r	0	-
chr6	88234370	88239259	NR_146747_intron_9_0_chr6_88234371_r	0	-
chr6	88239366	88240501	NR_146747_intron_10_0_chr6_88239367_r	0	-
chr6	88240660	88265125	NR_146747_intron_11_0_chr6_88240661_r	0	-
chr6	88265223	88272419	NR_146747_intron_12_0_chr6_88265224_r	0	-
chr6	88272503	88273847	NR_146747_intron_13_0_chr6_88272504_r	0	-
chr6	88273950	88279234	NR_146747_intron_14_0_chr6_88273951_r	0	-
chr6	88279308	88299639	NR_146747_intron_15_0_chr6_88279309_r	0	-
chr6	88224217	88224674	NR_146748_intron_0_0_chr6_88224218_r	0	-
chr6	88224738	88226523	NR_146748_intron_1_0_chr6_88224739_r	0	-
chr6	88226598	88227886	NR_146748_intron_2_0_chr6_88226599_r	0	-
chr6	88227982	88228347	NR_146748_intron_3_0_chr6_88227983_r	0	-
chr6	88228457	88228541	NR_146748_intron_4_0_chr6_88228458_r	0	-
chr6	88228609	88229300	NR_146748_intron_5_0_chr6_88228610_r	0	-
chr6	88229425	88229897	NR_146748_intron_6_0_chr6_88229426_r	0	-
chr6	88229974	88231181	NR_146748_intron_7_0_chr6_88229975_r	0	-
chr6	88231242	88234274	NR_146748_intron_8_0_chr6_88231243_r	0	-
chr6	88234392	88239259	NR_146748_intron_9_0_chr6_88234393_r	0	-
chr6	88239366	88240501	NR_146748_intron_10_0_chr6_88239367_r	0	-
chr6	88240660	88251635	NR_146748_intron_11_0_chr6_88240661_r	0	-
chr6	88251712	88255333	NR_146748_intron_12_0_chr6_88251713_r	0	-
chr6	88255417	88258308	NR_146748_intron_13_0_chr6_88255418_r	0	-
chr6	88258364	88265125	NR_146748_intron_14_0_chr6_88258365_r	0	-
chr6	88265223	88272419	NR_146748_intron_15_0_chr6_88265224_r	0	-
chr6	88272503	88273847	NR_146748_intron_16_0_chr6_88272504_r	0	-
chr6	88273950	88279234	NR_146748_intron_17_0_chr6_88273951_r	0	-
chr6	88279308	88299418	NR_146748_intron_18_0_chr6_88279309_r	0	-
chr6	88224026	88224145	NR_146758_intron_0_0_chr6_88224027_r	0	-
chr6	88224217	88224674	NR_146758_intron_1_0_chr6_88224218_r	0	-
chr6	88224738	88226523	NR_146758_intron_2_0_chr6_88224739_r	0	-
chr6	88226598	88227886	NR_146758_intron_3_0_chr6_88226599_r	0	-
chr6	88227982	88228347	NR_146758_intron_4_0_chr6_88227983_r	0	-
chr6	88228457	88228541	NR_146758_intron_5_0_chr6_88228458_r	0	-
chr6	88228609	88229300	NR_146758_intron_6_0_chr6_88228610_r	0	-
chr6	88229425	88229897	NR_146758_intron_7_0_chr6_88229426_r	0	-
chr6	88229970	88231181	NR_146758_intron_8_0_chr6_88229971_r	0	-
chr6	88231242	88234274	NR_146758_intron_9_0_chr6_88231243_r	0	-
chr6	88234370	88239259	NR_146758_intron_10_0_chr6_88234371_r	0	-
chr6	88239366	88240501	NR_146758_intron_11_0_chr6_88239367_r	0	-
chr6	88240660	88265125	NR_146758_intron_12_0_chr6_88240661_r	0	-
chr6	88265223	88272419	NR_146758_intron_13_0_chr6_88265224_r	0	-
chr6	88272503	88273847	NR_146758_intron_14_0_chr6_88272504_r	0	-
chr6	88273950	88279234	NR_146758_intron_15_0_chr6_88273951_r	0	-
chr6	88279308	88299418	NR_146758_intron_16_0_chr6_88279309_r	0	-
chr6	88224217	88224674	NR_146757_intron_0_0_chr6_88224218_r	0	-
chr6	88224738	88226523	NR_146757_intron_1_0_chr6_88224739_r	0	-
chr6	88226598	88227886	NR_146757_intron_2_0_chr6_88226599_r	0	-
chr6	88227982	88228347	NR_146757_intron_3_0_chr6_88227983_r	0	-
chr6	88228457	88228541	NR_146757_intron_4_0_chr6_88228458_r	0	-
chr6	88228609	88229300	NR_146757_intron_5_0_chr6_88228610_r	0	-
chr6	88229425	88229897	NR_146757_intron_6_0_chr6_88229426_r	0	-
chr6	88229974	88231181	NR_146757_intron_7_0_chr6_88229975_r	0	-
chr6	88231242	88234274	NR_146757_intron_8_0_chr6_88231243_r	0	-
chr6	88234370	88239259	NR_146757_intron_9_0_chr6_88234371_r	0	-
chr6	88239366	88240501	NR_146757_intron_10_0_chr6_88239367_r	0	-
chr6	88240660	88244452	NR_146757_intron_11_0_chr6_88240661_r	0	-
chr6	88244576	88251635	NR_146757_intron_12_0_chr6_88244577_r	0	-
chr6	88251712	88255333	NR_146757_intron_13_0_chr6_88251713_r	0	-
chr6	88255417	88258308	NR_146757_intron_14_0_chr6_88255418_r	0	-
chr6	88258364	88265125	NR_146757_intron_15_0_chr6_88258365_r	0	-
chr6	88265223	88272419	NR_146757_intron_16_0_chr6_88265224_r	0	-
chr6	88272503	88273847	NR_146757_intron_17_0_chr6_88272504_r	0	-
chr6	88273950	88299418	NR_146757_intron_18_0_chr6_88273951_r	0	-
chr6	88224217	88224674	NR_146756_intron_0_0_chr6_88224218_r	0	-
chr6	88224738	88226523	NR_146756_intron_1_0_chr6_88224739_r	0	-
chr6	88226598	88227763	NR_146756_intron_2_0_chr6_88226599_r	0	-
chr6	88227870	88228347	NR_146756_intron_3_0_chr6_88227871_r	0	-
chr6	88228457	88228541	NR_146756_intron_4_0_chr6_88228458_r	0	-
chr6	88228609	88229300	NR_146756_intron_5_0_chr6_88228610_r	0	-
chr6	88229425	88229897	NR_146756_intron_6_0_chr6_88229426_r	0	-
chr6	88229974	88231181	NR_146756_intron_7_0_chr6_88229975_r	0	-
chr6	88231242	88234274	NR_146756_intron_8_0_chr6_88231243_r	0	-
chr6	88234370	88239259	NR_146756_intron_9_0_chr6_88234371_r	0	-
chr6	88239366	88240501	NR_146756_intron_10_0_chr6_88239367_r	0	-
chr6	88240660	88251635	NR_146756_intron_11_0_chr6_88240661_r	0	-
chr6	88251712	88255333	NR_146756_intron_12_0_chr6_88251713_r	0	-
chr6	88255417	88258308	NR_146756_intron_13_0_chr6_88255418_r	0	-
chr6	88258364	88265125	NR_146756_intron_14_0_chr6_88258365_r	0	-
chr6	88265223	88272419	NR_146756_intron_15_0_chr6_88265224_r	0	-
chr6	88272503	88273847	NR_146756_intron_16_0_chr6_88272504_r	0	-
chr6	88273950	88279234	NR_146756_intron_17_0_chr6_88273951_r	0	-
chr6	88279308	88299639	NR_146756_intron_18_0_chr6_88279309_r	0	-
chr6	88224217	88224674	NR_146751_intron_0_0_chr6_88224218_r	0	-
chr6	88224738	88226523	NR_146751_intron_1_0_chr6_88224739_r	0	-
chr6	88226598	88227763	NR_146751_intron_2_0_chr6_88226599_r	0	-
chr6	88227870	88228347	NR_146751_intron_3_0_chr6_88227871_r	0	-
chr6	88228457	88228541	NR_146751_intron_4_0_chr6_88228458_r	0	-
chr6	88228609	88229300	NR_146751_intron_5_0_chr6_88228610_r	0	-
chr6	88229425	88229897	NR_146751_intron_6_0_chr6_88229426_r	0	-
chr6	88229974	88231181	NR_146751_intron_7_0_chr6_88229975_r	0	-
chr6	88231242	88234274	NR_146751_intron_8_0_chr6_88231243_r	0	-
chr6	88234370	88239259	NR_146751_intron_9_0_chr6_88234371_r	0	-
chr6	88239366	88240501	NR_146751_intron_10_0_chr6_88239367_r	0	-
chr6	88240660	88251635	NR_146751_intron_11_0_chr6_88240661_r	0	-
chr6	88251712	88255333	NR_146751_intron_12_0_chr6_88251713_r	0	-
chr6	88255417	88258308	NR_146751_intron_13_0_chr6_88255418_r	0	-
chr6	88258364	88265125	NR_146751_intron_14_0_chr6_88258365_r	0	-
chr6	88265223	88272419	NR_146751_intron_15_0_chr6_88265224_r	0	-
chr6	88272503	88273847	NR_146751_intron_16_0_chr6_88272504_r	0	-
chr6	88273950	88279234	NR_146751_intron_17_0_chr6_88273951_r	0	-
chr6	88279308	88299418	NR_146751_intron_18_0_chr6_88279309_r	0	-
chr6	88224217	88224674	NR_146750_intron_0_0_chr6_88224218_r	0	-
chr6	88224738	88226523	NR_146750_intron_1_0_chr6_88224739_r	0	-
chr6	88226598	88227886	NR_146750_intron_2_0_chr6_88226599_r	0	-
chr6	88227982	88228347	NR_146750_intron_3_0_chr6_88227983_r	0	-
chr6	88228457	88228541	NR_146750_intron_4_0_chr6_88228458_r	0	-
chr6	88228609	88229300	NR_146750_intron_5_0_chr6_88228610_r	0	-
chr6	88229425	88229897	NR_146750_intron_6_0_chr6_88229426_r	0	-
chr6	88229970	88231181	NR_146750_intron_7_0_chr6_88229971_r	0	-
chr6	88231242	88234274	NR_146750_intron_8_0_chr6_88231243_r	0	-
chr6	88234370	88239259	NR_146750_intron_9_0_chr6_88234371_r	0	-
chr6	88239366	88240501	NR_146750_intron_10_0_chr6_88239367_r	0	-
chr6	88240660	88244452	NR_146750_intron_11_0_chr6_88240661_r	0	-
chr6	88244576	88251635	NR_146750_intron_12_0_chr6_88244577_r	0	-
chr6	88251712	88255333	NR_146750_intron_13_0_chr6_88251713_r	0	-
chr6	88255417	88258308	NR_146750_intron_14_0_chr6_88255418_r	0	-
chr6	88258364	88265125	NR_146750_intron_15_0_chr6_88258365_r	0	-
chr6	88265223	88272419	NR_146750_intron_16_0_chr6_88265224_r	0	-
chr6	88272503	88273847	NR_146750_intron_17_0_chr6_88272504_r	0	-
chr6	88273950	88279234	NR_146750_intron_18_0_chr6_88273951_r	0	-
chr6	88279308	88299418	NR_146750_intron_19_0_chr6_88279309_r	0	-
chr6	88224026	88224145	NR_146749_intron_0_0_chr6_88224027_r	0	-
chr6	88224217	88224674	NR_146749_intron_1_0_chr6_88224218_r	0	-
chr6	88224738	88226523	NR_146749_intron_2_0_chr6_88224739_r	0	-
chr6	88226598	88227886	NR_146749_intron_3_0_chr6_88226599_r	0	-
chr6	88227982	88228347	NR_146749_intron_4_0_chr6_88227983_r	0	-
chr6	88228457	88228541	NR_146749_intron_5_0_chr6_88228458_r	0	-
chr6	88228609	88229300	NR_146749_intron_6_0_chr6_88228610_r	0	-
chr6	88229425	88229897	NR_146749_intron_7_0_chr6_88229426_r	0	-
chr6	88229970	88231181	NR_146749_intron_8_0_chr6_88229971_r	0	-
chr6	88231242	88234274	NR_146749_intron_9_0_chr6_88231243_r	0	-
chr6	88234370	88239259	NR_146749_intron_10_0_chr6_88234371_r	0	-
chr6	88239366	88240501	NR_146749_intron_11_0_chr6_88239367_r	0	-
chr6	88240660	88251635	NR_146749_intron_12_0_chr6_88240661_r	0	-
chr6	88251712	88255333	NR_146749_intron_13_0_chr6_88251713_r	0	-
chr6	88255417	88258308	NR_146749_intron_14_0_chr6_88255418_r	0	-
chr6	88258364	88265125	NR_146749_intron_15_0_chr6_88258365_r	0	-
chr6	88265223	88272419	NR_146749_intron_16_0_chr6_88265224_r	0	-
chr6	88272503	88273847	NR_146749_intron_17_0_chr6_88272504_r	0	-
chr6	88273950	88279234	NR_146749_intron_18_0_chr6_88273951_r	0	-
chr6	88279308	88299418	NR_146749_intron_19_0_chr6_88279309_r	0	-
chr6	88224217	88224674	NR_146745_intron_0_0_chr6_88224218_r	0	-
chr6	88224738	88226523	NR_146745_intron_1_0_chr6_88224739_r	0	-
chr6	88226598	88227886	NR_146745_intron_2_0_chr6_88226599_r	0	-
chr6	88227982	88228347	NR_146745_intron_3_0_chr6_88227983_r	0	-
chr6	88228457	88228541	NR_146745_intron_4_0_chr6_88228458_r	0	-
chr6	88228609	88229300	NR_146745_intron_5_0_chr6_88228610_r	0	-
chr6	88229425	88229897	NR_146745_intron_6_0_chr6_88229426_r	0	-
chr6	88229974	88231181	NR_146745_intron_7_0_chr6_88229975_r	0	-
chr6	88231242	88234274	NR_146745_intron_8_0_chr6_88231243_r	0	-
chr6	88234370	88239259	NR_146745_intron_9_0_chr6_88234371_r	0	-
chr6	88239366	88240501	NR_146745_intron_10_0_chr6_88239367_r	0	-
chr6	88240660	88265125	NR_146745_intron_11_0_chr6_88240661_r	0	-
chr6	88265223	88272419	NR_146745_intron_12_0_chr6_88265224_r	0	-
chr6	88272503	88273847	NR_146745_intron_13_0_chr6_88272504_r	0	-
chr6	88273950	88279234	NR_146745_intron_14_0_chr6_88273951_r	0	-
chr6	88279308	88299418	NR_146745_intron_15_0_chr6_88279309_r	0	-
chr6	88224026	88224145	NR_146744_intron_0_0_chr6_88224027_r	0	-
chr6	88224217	88224674	NR_146744_intron_1_0_chr6_88224218_r	0	-
chr6	88224738	88226523	NR_146744_intron_2_0_chr6_88224739_r	0	-
chr6	88226598	88227763	NR_146744_intron_3_0_chr6_88226599_r	0	-
chr6	88227870	88228347	NR_146744_intron_4_0_chr6_88227871_r	0	-
chr6	88228457	88228541	NR_146744_intron_5_0_chr6_88228458_r	0	-
chr6	88228609	88229300	NR_146744_intron_6_0_chr6_88228610_r	0	-
chr6	88229425	88229897	NR_146744_intron_7_0_chr6_88229426_r	0	-
chr6	88229974	88231181	NR_146744_intron_8_0_chr6_88229975_r	0	-
chr6	88231242	88234274	NR_146744_intron_9_0_chr6_88231243_r	0	-
chr6	88234370	88239259	NR_146744_intron_10_0_chr6_88234371_r	0	-
chr6	88239366	88240501	NR_146744_intron_11_0_chr6_88239367_r	0	-
chr6	88240660	88244452	NR_146744_intron_12_0_chr6_88240661_r	0	-
chr6	88244576	88251635	NR_146744_intron_13_0_chr6_88244577_r	0	-
chr6	88251712	88255333	NR_146744_intron_14_0_chr6_88251713_r	0	-
chr6	88255417	88258308	NR_146744_intron_15_0_chr6_88255418_r	0	-
chr6	88258364	88265125	NR_146744_intron_16_0_chr6_88258365_r	0	-
chr6	88265223	88272419	NR_146744_intron_17_0_chr6_88265224_r	0	-
chr6	88272503	88273847	NR_146744_intron_18_0_chr6_88272504_r	0	-
chr6	88273950	88279234	NR_146744_intron_19_0_chr6_88273951_r	0	-
chr6	88279308	88299418	NR_146744_intron_20_0_chr6_88279309_r	0	-
chr6	88224217	88224674	NR_146743_intron_0_0_chr6_88224218_r	0	-
chr6	88224738	88226523	NR_146743_intron_1_0_chr6_88224739_r	0	-
chr6	88226598	88227886	NR_146743_intron_2_0_chr6_88226599_r	0	-
chr6	88227982	88228347	NR_146743_intron_3_0_chr6_88227983_r	0	-
chr6	88228457	88228541	NR_146743_intron_4_0_chr6_88228458_r	0	-
chr6	88228609	88229300	NR_146743_intron_5_0_chr6_88228610_r	0	-
chr6	88229425	88229897	NR_146743_intron_6_0_chr6_88229426_r	0	-
chr6	88229970	88231181	NR_146743_intron_7_0_chr6_88229971_r	0	-
chr6	88231242	88234274	NR_146743_intron_8_0_chr6_88231243_r	0	-
chr6	88234370	88239259	NR_146743_intron_9_0_chr6_88234371_r	0	-
chr6	88239366	88240501	NR_146743_intron_10_0_chr6_88239367_r	0	-
chr6	88240660	88251635	NR_146743_intron_11_0_chr6_88240661_r	0	-
chr6	88251712	88255333	NR_146743_intron_12_0_chr6_88251713_r	0	-
chr6	88255417	88258308	NR_146743_intron_13_0_chr6_88255418_r	0	-
chr6	88258364	88265125	NR_146743_intron_14_0_chr6_88258365_r	0	-
chr6	88265223	88272419	NR_146743_intron_15_0_chr6_88265224_r	0	-
chr6	88272503	88273847	NR_146743_intron_16_0_chr6_88272504_r	0	-
chr6	88273950	88279234	NR_146743_intron_17_0_chr6_88273951_r	0	-
chr6	88279308	88299418	NR_146743_intron_18_0_chr6_88279309_r	0	-
chr6	88224217	88224674	NM_001350511_intron_0_0_chr6_88224218_r	0	-
chr6	88224738	88226523	NM_001350511_intron_1_0_chr6_88224739_r	0	-
chr6	88226598	88227886	NM_001350511_intron_2_0_chr6_88226599_r	0	-
chr6	88227982	88228347	NM_001350511_intron_3_0_chr6_88227983_r	0	-
chr6	88228457	88228541	NM_001350511_intron_4_0_chr6_88228458_r	0	-
chr6	88228609	88229300	NM_001350511_intron_5_0_chr6_88228610_r	0	-
chr6	88229425	88229897	NM_001350511_intron_6_0_chr6_88229426_r	0	-
chr6	88229974	88231181	NM_001350511_intron_7_0_chr6_88229975_r	0	-
chr6	88231242	88234274	NM_001350511_intron_8_0_chr6_88231243_r	0	-
chr6	88234370	88239259	NM_001350511_intron_9_0_chr6_88234371_r	0	-
chr6	88239366	88240501	NM_001350511_intron_10_0_chr6_88239367_r	0	-
chr6	88240660	88251635	NM_001350511_intron_11_0_chr6_88240661_r	0	-
chr6	88251712	88255333	NM_001350511_intron_12_0_chr6_88251713_r	0	-
chr6	88255417	88258308	NM_001350511_intron_13_0_chr6_88255418_r	0	-
chr6	88258364	88265125	NM_001350511_intron_14_0_chr6_88258365_r	0	-
chr6	88265223	88272419	NM_001350511_intron_15_0_chr6_88265224_r	0	-
chr6	88272503	88273847	NM_001350511_intron_16_0_chr6_88272504_r	0	-
chr6	88273950	88274261	NM_001350511_intron_17_0_chr6_88273951_r	0	-
chr6	88274380	88279234	NM_001350511_intron_18_0_chr6_88274381_r	0	-
chr6	88279308	88299418	NM_001350511_intron_19_0_chr6_88279309_r	0	-
chr6	88224217	88224674	NM_001350510_intron_0_0_chr6_88224218_r	0	-
chr6	88224738	88226523	NM_001350510_intron_1_0_chr6_88224739_r	0	-
chr6	88226598	88227886	NM_001350510_intron_2_0_chr6_88226599_r	0	-
chr6	88227982	88228347	NM_001350510_intron_3_0_chr6_88227983_r	0	-
chr6	88228457	88228541	NM_001350510_intron_4_0_chr6_88228458_r	0	-
chr6	88228609	88229300	NM_001350510_intron_5_0_chr6_88228610_r	0	-
chr6	88229425	88229897	NM_001350510_intron_6_0_chr6_88229426_r	0	-
chr6	88229974	88231181	NM_001350510_intron_7_0_chr6_88229975_r	0	-
chr6	88231242	88234274	NM_001350510_intron_8_0_chr6_88231243_r	0	-
chr6	88234370	88239259	NM_001350510_intron_9_0_chr6_88234371_r	0	-
chr6	88239366	88240501	NM_001350510_intron_10_0_chr6_88239367_r	0	-
chr6	88240660	88251635	NM_001350510_intron_11_0_chr6_88240661_r	0	-
chr6	88251712	88255333	NM_001350510_intron_12_0_chr6_88251713_r	0	-
chr6	88255417	88258308	NM_001350510_intron_13_0_chr6_88255418_r	0	-
chr6	88258364	88265125	NM_001350510_intron_14_0_chr6_88258365_r	0	-
chr6	88265223	88272419	NM_001350510_intron_15_0_chr6_88265224_r	0	-
chr6	88272503	88273847	NM_001350510_intron_16_0_chr6_88272504_r	0	-
chr6	88273950	88279234	NM_001350510_intron_17_0_chr6_88273951_r	0	-
chr6	88279308	88299418	NM_001350510_intron_18_0_chr6_88279309_r	0	-
chr6	88224217	88224674	NR_146753_intron_0_0_chr6_88224218_r	0	-
chr6	88224738	88226523	NR_146753_intron_1_0_chr6_88224739_r	0	-
chr6	88226598	88227886	NR_146753_intron_2_0_chr6_88226599_r	0	-
chr6	88227982	88228347	NR_146753_intron_3_0_chr6_88227983_r	0	-
chr6	88228457	88228541	NR_146753_intron_4_0_chr6_88228458_r	0	-
chr6	88228609	88229300	NR_146753_intron_5_0_chr6_88228610_r	0	-
chr6	88229425	88229897	NR_146753_intron_6_0_chr6_88229426_r	0	-
chr6	88229974	88231181	NR_146753_intron_7_0_chr6_88229975_r	0	-
chr6	88231242	88234274	NR_146753_intron_8_0_chr6_88231243_r	0	-
chr6	88234370	88239259	NR_146753_intron_9_0_chr6_88234371_r	0	-
chr6	88239366	88240501	NR_146753_intron_10_0_chr6_88239367_r	0	-
chr6	88240660	88251635	NR_146753_intron_11_0_chr6_88240661_r	0	-
chr6	88251712	88258308	NR_146753_intron_12_0_chr6_88251713_r	0	-
chr6	88258364	88265125	NR_146753_intron_13_0_chr6_88258365_r	0	-
chr6	88265223	88272419	NR_146753_intron_14_0_chr6_88265224_r	0	-
chr6	88272503	88273847	NR_146753_intron_15_0_chr6_88272504_r	0	-
chr6	88273950	88279234	NR_146753_intron_16_0_chr6_88273951_r	0	-
chr6	88279308	88299418	NR_146753_intron_17_0_chr6_88279309_r	0	-
chr6	88385325	88385577	NM_018064_intron_0_0_chr6_88385326_r	0	-
chr6	88385649	88387535	NM_018064_intron_1_0_chr6_88385650_r	0	-
chr6	88387685	88391337	NM_018064_intron_2_0_chr6_88387686_r	0	-
chr6	88391481	88411167	NM_018064_intron_3_0_chr6_88391482_r	0	-
chr6	88757831	88763663	NM_030960_intron_0_0_chr6_88757832_f	0	+
chr6	88763720	88767329	NM_030960_intron_1_0_chr6_88763721_f	0	+
chr6	88767431	88768433	NM_030960_intron_2_0_chr6_88767432_f	0	+
chr6	88768540	88769170	NM_030960_intron_3_0_chr6_88768541_f	0	+
chr6	88769306	88773816	NM_030960_intron_4_0_chr6_88769307_f	0	+
chr6	88773937	88775899	NM_030960_intron_5_0_chr6_88773938_f	0	+
chr6	88854832	88854931	NM_033181_intron_0_0_chr6_88854833_r	0	-
chr6	89239279	89239666	NR_110867_intron_0_0_chr6_89239280_r	0	-
chr6	89239813	89248898	NR_110867_intron_1_0_chr6_89239814_r	0	-
chr6	89808666	89814837	NM_080743_intron_0_0_chr6_89808667_r	0	-
chr6	89814979	89815145	NM_080743_intron_1_0_chr6_89814980_r	0	-
chr6	89815247	89816870	NM_080743_intron_2_0_chr6_89815248_r	0	-
chr6	89816977	89827541	NM_080743_intron_3_0_chr6_89816978_r	0	-
chr6	89791153	89793471	NM_006813_intron_0_0_chr6_89791154_f	0	+
chr6	89856328	89858983	NM_001010853_intron_0_0_chr6_89856329_f	0	+
chr6	89859132	89862761	NM_001010853_intron_1_0_chr6_89859133_f	0	+
chr6	89862904	89864466	NM_001010853_intron_2_0_chr6_89862905_f	0	+
chr6	89864621	89868043	NM_001010853_intron_3_0_chr6_89864622_f	0	+
chr6	89868179	89871501	NM_001010853_intron_4_0_chr6_89868180_f	0	+
chr6	89871609	89871827	NM_001010853_intron_5_0_chr6_89871610_f	0	+
chr6	89967700	89974130	NM_002043_intron_0_0_chr6_89967701_r	0	-
chr6	89974327	89975331	NM_002043_intron_1_0_chr6_89974328_r	0	-
chr6	89975484	89977397	NM_002043_intron_2_0_chr6_89975485_r	0	-
chr6	89977538	89977732	NM_002043_intron_3_0_chr6_89977539_r	0	-
chr6	89977815	89978729	NM_002043_intron_4_0_chr6_89977816_r	0	-
chr6	89978953	89981373	NM_002043_intron_5_0_chr6_89978954_r	0	-
chr6	89981441	90009477	NM_002043_intron_6_0_chr6_89981442_r	0	-
chr6	90009584	90024771	NM_002043_intron_7_0_chr6_90009585_r	0	-
chr6	90077926	90082155	NM_021244_intron_0_0_chr6_90077927_r	0	-
chr6	90082304	90087389	NM_021244_intron_1_0_chr6_90082305_r	0	-
chr6	90087532	90088942	NM_021244_intron_2_0_chr6_90087533_r	0	-
chr6	90089057	90089886	NM_021244_intron_3_0_chr6_90089058_r	0	-
chr6	90090086	90097013	NM_021244_intron_4_0_chr6_90090087_r	0	-
chr6	90097309	90121564	NM_021244_intron_5_0_chr6_90097310_r	0	-
chr6	90347072	90347460	NR_028495_intron_0_0_chr6_90347073_r	0	-
chr6	90347601	90348122	NR_028495_intron_1_0_chr6_90347602_r	0	-
chr6	90347072	90347443	NR_028493_intron_0_0_chr6_90347073_r	0	-
chr6	90347601	90347990	NR_028493_intron_1_0_chr6_90347602_r	0	-
chr6	90347072	90347460	NR_028494_intron_0_0_chr6_90347073_r	0	-
chr6	90347601	90347990	NR_028494_intron_1_0_chr6_90347602_r	0	-
chr6	90347072	90347460	NM_020466_intron_0_0_chr6_90347073_r	0	-
chr6	90347601	90348390	NM_020466_intron_1_0_chr6_90347602_r	0	-
chr6	90348355	90385114	NR_111915_intron_0_0_chr6_90348356_f	0	+
chr6	90385409	90393687	NR_111915_intron_1_0_chr6_90385410_f	0	+
chr6	90393848	90394612	NR_111915_intron_2_0_chr6_90393849_f	0	+
chr6	92339947	92343398	NR_104154_intron_0_0_chr6_92339948_r	0	-
chr6	92343553	92394765	NR_104154_intron_1_0_chr6_92343554_r	0	-
chr6	92394910	92400028	NR_104154_intron_2_0_chr6_92394911_r	0	-
chr6	94120888	94124420	NM_001288630_intron_0_0_chr6_94120889_r	0	-
chr6	94124485	94128962	NM_001288630_intron_1_0_chr6_94124486_r	0	-
chr6	94418445	94429880	NR_015362_intron_0_0_chr6_94418446_f	0	+
chr6	94430011	94433740	NR_015362_intron_1_0_chr6_94430012_f	0	+
chr6	94433832	94446338	NR_015362_intron_2_0_chr6_94433833_f	0	+
chr6	94446390	94450122	NR_015362_intron_3_0_chr6_94446391_f	0	+
chr6	94450167	94453833	NR_015362_intron_4_0_chr6_94450168_f	0	+
chr6	94453948	94467825	NR_015362_intron_5_0_chr6_94453949_f	0	+
chr6	94467915	94475732	NR_015362_intron_6_0_chr6_94467916_f	0	+
chr6	94477934	94484945	NR_015362_intron_7_0_chr6_94477935_f	0	+
chr6	94485057	94485885	NR_015362_intron_8_0_chr6_94485058_f	0	+
chr6	94428482	94429880	NR_152795_intron_0_0_chr6_94428483_f	0	+
chr6	94430011	94433740	NR_152795_intron_1_0_chr6_94430012_f	0	+
chr6	94433832	94446338	NR_152795_intron_2_0_chr6_94433833_f	0	+
chr6	94446390	94450122	NR_152795_intron_3_0_chr6_94446391_f	0	+
chr6	94450167	94453833	NR_152795_intron_4_0_chr6_94450168_f	0	+
chr6	94453948	94454424	NR_152795_intron_5_0_chr6_94453949_f	0	+
chr6	94413910	94418433	NR_152794_intron_0_0_chr6_94413911_f	0	+
chr6	94418445	94429880	NR_152794_intron_1_0_chr6_94418446_f	0	+
chr6	94430011	94433740	NR_152794_intron_2_0_chr6_94430012_f	0	+
chr6	94433832	94446338	NR_152794_intron_3_0_chr6_94433833_f	0	+
chr6	94446390	94450122	NR_152794_intron_4_0_chr6_94446391_f	0	+
chr6	94450167	94453833	NR_152794_intron_5_0_chr6_94450168_f	0	+
chr6	94453948	94454424	NR_152794_intron_6_0_chr6_94453949_f	0	+
chr6	96008021	96015103	NR_104136_intron_0_0_chr6_96008022_r	0	-
chr6	96015189	96024968	NR_104136_intron_1_0_chr6_96015190_r	0	-
chr6	96025514	96034277	NM_024641_intron_0_0_chr6_96025515_f	0	+
chr6	96034859	96044612	NM_024641_intron_1_0_chr6_96034860_f	0	+
chr6	96044722	96052702	NM_024641_intron_2_0_chr6_96044723_f	0	+
chr6	96052779	96053623	NM_024641_intron_3_0_chr6_96052780_f	0	+
chr6	97010596	97051477	NM_001170807_intron_0_0_chr6_97010597_f	0	+
chr6	97051648	97052625	NM_001170807_intron_1_0_chr6_97051649_f	0	+
chr6	97052800	97053777	NM_001170807_intron_2_0_chr6_97052801_f	0	+
chr6	97053947	97058447	NM_001170807_intron_3_0_chr6_97053948_f	0	+
chr6	97058634	97063484	NM_001170807_intron_4_0_chr6_97058635_f	0	+
chr6	97011231	97048928	NM_001322467_intron_0_0_chr6_97011232_f	0	+
chr6	97049028	97051477	NM_001322467_intron_1_0_chr6_97049029_f	0	+
chr6	97051648	97052625	NM_001322467_intron_2_0_chr6_97051649_f	0	+
chr6	97052800	97053777	NM_001322467_intron_3_0_chr6_97052801_f	0	+
chr6	97053947	97058447	NM_001322467_intron_4_0_chr6_97053948_f	0	+
chr6	97058634	97063484	NM_001322467_intron_5_0_chr6_97058635_f	0	+
chr6	97011231	97051477	NM_001322466_intron_0_0_chr6_97011232_f	0	+
chr6	97051648	97052625	NM_001322466_intron_1_0_chr6_97051649_f	0	+
chr6	97052800	97053777	NM_001322466_intron_2_0_chr6_97052801_f	0	+
chr6	97053947	97058447	NM_001322466_intron_3_0_chr6_97053948_f	0	+
chr6	97058634	97063484	NM_001322466_intron_4_0_chr6_97058635_f	0	+
chr6	97010596	97011000	NM_020482_intron_0_0_chr6_97010597_f	0	+
chr6	97011231	97051477	NM_020482_intron_1_0_chr6_97011232_f	0	+
chr6	97051648	97052625	NM_020482_intron_2_0_chr6_97051649_f	0	+
chr6	97052800	97053777	NM_020482_intron_3_0_chr6_97052801_f	0	+
chr6	97053947	97058447	NM_020482_intron_4_0_chr6_97053948_f	0	+
chr6	97058634	97063484	NM_020482_intron_5_0_chr6_97058635_f	0	+
chr6	97339267	97344619	NM_014165_intron_0_0_chr6_97339268_r	0	-
chr6	97344723	97345541	NM_014165_intron_1_0_chr6_97344724_r	0	-
chr6	99848187	99850415	NM_001322416_intron_0_0_chr6_99848188_r	0	-
chr6	99850586	99851704	NM_001322416_intron_1_0_chr6_99850587_r	0	-
chr6	99851758	99852478	NM_001322416_intron_2_0_chr6_99851759_r	0	-
chr6	99852578	99853906	NM_001322416_intron_3_0_chr6_99852579_r	0	-
chr6	99854044	99855956	NM_001322416_intron_4_0_chr6_99854045_r	0	-
chr6	99856147	99857048	NM_001322416_intron_5_0_chr6_99856148_r	0	-
chr6	99857220	99858616	NM_001322416_intron_6_0_chr6_99857221_r	0	-
chr6	99858840	99860426	NM_001322416_intron_7_0_chr6_99858841_r	0	-
chr6	99860615	99862447	NM_001322416_intron_8_0_chr6_99860616_r	0	-
chr6	99862566	99864224	NM_001322416_intron_9_0_chr6_99862567_r	0	-
chr6	99864304	99873090	NM_001322416_intron_10_0_chr6_99864305_r	0	-
chr6	99849506	99850415	NM_032870_intron_0_0_chr6_99849507_r	0	-
chr6	99850586	99851704	NM_032870_intron_1_0_chr6_99850587_r	0	-
chr6	99851758	99852478	NM_032870_intron_2_0_chr6_99851759_r	0	-
chr6	99852578	99853906	NM_032870_intron_3_0_chr6_99852579_r	0	-
chr6	99854044	99855956	NM_032870_intron_4_0_chr6_99854045_r	0	-
chr6	99856147	99857048	NM_032870_intron_5_0_chr6_99856148_r	0	-
chr6	99857220	99858616	NM_032870_intron_6_0_chr6_99857221_r	0	-
chr6	99858840	99860426	NM_032870_intron_7_0_chr6_99858841_r	0	-
chr6	99860615	99862447	NM_032870_intron_8_0_chr6_99860616_r	0	-
chr6	99862566	99864224	NM_032870_intron_9_0_chr6_99862567_r	0	-
chr6	99864304	99873090	NM_032870_intron_10_0_chr6_99864305_r	0	-
chr6	99849506	99850415	NM_001322414_intron_0_0_chr6_99849507_r	0	-
chr6	99850586	99852478	NM_001322414_intron_1_0_chr6_99850587_r	0	-
chr6	99852578	99853906	NM_001322414_intron_2_0_chr6_99852579_r	0	-
chr6	99854044	99855956	NM_001322414_intron_3_0_chr6_99854045_r	0	-
chr6	99856147	99857048	NM_001322414_intron_4_0_chr6_99856148_r	0	-
chr6	99857220	99858616	NM_001322414_intron_5_0_chr6_99857221_r	0	-
chr6	99858840	99860426	NM_001322414_intron_6_0_chr6_99858841_r	0	-
chr6	99860615	99862447	NM_001322414_intron_7_0_chr6_99860616_r	0	-
chr6	99862566	99864224	NM_001322414_intron_8_0_chr6_99862567_r	0	-
chr6	99864304	99873090	NM_001322414_intron_9_0_chr6_99864305_r	0	-
chr6	99849506	99850415	NM_001322406_intron_0_0_chr6_99849507_r	0	-
chr6	99850586	99851704	NM_001322406_intron_1_0_chr6_99850587_r	0	-
chr6	99851758	99852478	NM_001322406_intron_2_0_chr6_99851759_r	0	-
chr6	99852578	99853906	NM_001322406_intron_3_0_chr6_99852579_r	0	-
chr6	99854044	99855956	NM_001322406_intron_4_0_chr6_99854045_r	0	-
chr6	99856147	99857048	NM_001322406_intron_5_0_chr6_99856148_r	0	-
chr6	99857220	99858616	NM_001322406_intron_6_0_chr6_99857221_r	0	-
chr6	99858840	99860426	NM_001322406_intron_7_0_chr6_99858841_r	0	-
chr6	99860615	99862447	NM_001322406_intron_8_0_chr6_99860616_r	0	-
chr6	99862566	99863511	NM_001322406_intron_9_0_chr6_99862567_r	0	-
chr6	99863623	99864224	NM_001322406_intron_10_0_chr6_99863624_r	0	-
chr6	99864304	99873090	NM_001322406_intron_11_0_chr6_99864305_r	0	-
chr6	99849506	99850415	NM_001322405_intron_0_0_chr6_99849507_r	0	-
chr6	99850586	99851704	NM_001322405_intron_1_0_chr6_99850587_r	0	-
chr6	99851758	99852478	NM_001322405_intron_2_0_chr6_99851759_r	0	-
chr6	99852578	99853906	NM_001322405_intron_3_0_chr6_99852579_r	0	-
chr6	99854044	99855956	NM_001322405_intron_4_0_chr6_99854045_r	0	-
chr6	99856147	99857048	NM_001322405_intron_5_0_chr6_99856148_r	0	-
chr6	99857220	99858616	NM_001322405_intron_6_0_chr6_99857221_r	0	-
chr6	99858840	99860426	NM_001322405_intron_7_0_chr6_99858841_r	0	-
chr6	99860615	99862447	NM_001322405_intron_8_0_chr6_99860616_r	0	-
chr6	99862562	99864224	NM_001322405_intron_9_0_chr6_99862563_r	0	-
chr6	99864304	99873090	NM_001322405_intron_10_0_chr6_99864305_r	0	-
chr6	99849506	99850415	NM_001322415_intron_0_0_chr6_99849507_r	0	-
chr6	99850586	99852478	NM_001322415_intron_1_0_chr6_99850587_r	0	-
chr6	99852578	99853906	NM_001322415_intron_2_0_chr6_99852579_r	0	-
chr6	99854044	99855956	NM_001322415_intron_3_0_chr6_99854045_r	0	-
chr6	99856147	99857048	NM_001322415_intron_4_0_chr6_99856148_r	0	-
chr6	99857220	99858616	NM_001322415_intron_5_0_chr6_99857221_r	0	-
chr6	99858840	99860426	NM_001322415_intron_6_0_chr6_99858841_r	0	-
chr6	99860615	99862447	NM_001322415_intron_7_0_chr6_99860616_r	0	-
chr6	99862566	99873090	NM_001322415_intron_8_0_chr6_99862567_r	0	-
chr6	99860194	99860426	NM_001322419_intron_0_0_chr6_99860195_r	0	-
chr6	99860615	99862447	NM_001322419_intron_1_0_chr6_99860616_r	0	-
chr6	99862566	99864224	NM_001322419_intron_2_0_chr6_99862567_r	0	-
chr6	99864304	99873090	NM_001322419_intron_3_0_chr6_99864305_r	0	-
chr6	99860194	99860426	NM_001322418_intron_0_0_chr6_99860195_r	0	-
chr6	99860615	99862447	NM_001322418_intron_1_0_chr6_99860616_r	0	-
chr6	99862562	99873090	NM_001322418_intron_2_0_chr6_99862563_r	0	-
chr6	99858840	99860426	NM_001322417_intron_0_0_chr6_99858841_r	0	-
chr6	99860615	99862447	NM_001322417_intron_1_0_chr6_99860616_r	0	-
chr6	99862566	99864224	NM_001322417_intron_2_0_chr6_99862567_r	0	-
chr6	99864304	99873090	NM_001322417_intron_3_0_chr6_99864305_r	0	-
chr6	99817696	99819303	NM_017421_intron_0_0_chr6_99817697_r	0	-
chr6	99819463	99823815	NM_017421_intron_1_0_chr6_99819464_r	0	-
chr6	99824058	99825261	NM_017421_intron_2_0_chr6_99824059_r	0	-
chr6	99825361	99828064	NM_017421_intron_3_0_chr6_99825362_r	0	-
chr6	99828217	99831573	NM_017421_intron_4_0_chr6_99828218_r	0	-
chr6	99831700	99841949	NM_017421_intron_5_0_chr6_99831701_r	0	-
chr6	99849506	99850415	NM_001322408_intron_0_0_chr6_99849507_r	0	-
chr6	99850586	99851704	NM_001322408_intron_1_0_chr6_99850587_r	0	-
chr6	99851758	99852478	NM_001322408_intron_2_0_chr6_99851759_r	0	-
chr6	99852578	99853906	NM_001322408_intron_3_0_chr6_99852579_r	0	-
chr6	99854044	99855956	NM_001322408_intron_4_0_chr6_99854045_r	0	-
chr6	99856147	99857048	NM_001322408_intron_5_0_chr6_99856148_r	0	-
chr6	99857220	99858616	NM_001322408_intron_6_0_chr6_99857221_r	0	-
chr6	99858840	99860426	NM_001322408_intron_7_0_chr6_99858841_r	0	-
chr6	99860615	99862447	NM_001322408_intron_8_0_chr6_99860616_r	0	-
chr6	99862562	99873090	NM_001322408_intron_9_0_chr6_99862563_r	0	-
chr6	99849506	99850415	NR_136326_intron_0_0_chr6_99849507_r	0	-
chr6	99850586	99851704	NR_136326_intron_1_0_chr6_99850587_r	0	-
chr6	99852578	99853906	NR_136326_intron_2_0_chr6_99852579_r	0	-
chr6	99854044	99855956	NR_136326_intron_3_0_chr6_99854045_r	0	-
chr6	99856147	99857048	NR_136326_intron_4_0_chr6_99856148_r	0	-
chr6	99857220	99858616	NR_136326_intron_5_0_chr6_99857221_r	0	-
chr6	99858840	99860426	NR_136326_intron_6_0_chr6_99858841_r	0	-
chr6	99860615	99862447	NR_136326_intron_7_0_chr6_99860616_r	0	-
chr6	99862566	99873090	NR_136326_intron_8_0_chr6_99862567_r	0	-
chr6	99849506	99850415	NM_015491_intron_0_0_chr6_99849507_r	0	-
chr6	99850586	99851704	NM_015491_intron_1_0_chr6_99850587_r	0	-
chr6	99851758	99852478	NM_015491_intron_2_0_chr6_99851759_r	0	-
chr6	99852578	99853906	NM_015491_intron_3_0_chr6_99852579_r	0	-
chr6	99854044	99855956	NM_015491_intron_4_0_chr6_99854045_r	0	-
chr6	99856147	99857048	NM_015491_intron_5_0_chr6_99856148_r	0	-
chr6	99857220	99858616	NM_015491_intron_6_0_chr6_99857221_r	0	-
chr6	99858840	99860426	NM_015491_intron_7_0_chr6_99858841_r	0	-
chr6	99860615	99862447	NM_015491_intron_8_0_chr6_99860616_r	0	-
chr6	99862566	99873090	NM_015491_intron_9_0_chr6_99862567_r	0	-
chr6	99848187	99848419	NM_001322413_intron_0_0_chr6_99848188_r	0	-
chr6	99849506	99850415	NM_001322413_intron_1_0_chr6_99849507_r	0	-
chr6	99850586	99851704	NM_001322413_intron_2_0_chr6_99850587_r	0	-
chr6	99851758	99852478	NM_001322413_intron_3_0_chr6_99851759_r	0	-
chr6	99852578	99853906	NM_001322413_intron_4_0_chr6_99852579_r	0	-
chr6	99854044	99855956	NM_001322413_intron_5_0_chr6_99854045_r	0	-
chr6	99856147	99857048	NM_001322413_intron_6_0_chr6_99856148_r	0	-
chr6	99857220	99858616	NM_001322413_intron_7_0_chr6_99857221_r	0	-
chr6	99858840	99860426	NM_001322413_intron_8_0_chr6_99858841_r	0	-
chr6	99860615	99862447	NM_001322413_intron_9_0_chr6_99860616_r	0	-
chr6	99862566	99873090	NM_001322413_intron_10_0_chr6_99862567_r	0	-
chr6	99848187	99848419	NM_001322412_intron_0_0_chr6_99848188_r	0	-
chr6	99849506	99850415	NM_001322412_intron_1_0_chr6_99849507_r	0	-
chr6	99850586	99851704	NM_001322412_intron_2_0_chr6_99850587_r	0	-
chr6	99851758	99852478	NM_001322412_intron_3_0_chr6_99851759_r	0	-
chr6	99852578	99853906	NM_001322412_intron_4_0_chr6_99852579_r	0	-
chr6	99854044	99855956	NM_001322412_intron_5_0_chr6_99854045_r	0	-
chr6	99856147	99857048	NM_001322412_intron_6_0_chr6_99856148_r	0	-
chr6	99857220	99858616	NM_001322412_intron_7_0_chr6_99857221_r	0	-
chr6	99858840	99860426	NM_001322412_intron_8_0_chr6_99858841_r	0	-
chr6	99860615	99862447	NM_001322412_intron_9_0_chr6_99860616_r	0	-
chr6	99862562	99864224	NM_001322412_intron_10_0_chr6_99862563_r	0	-
chr6	99864304	99873090	NM_001322412_intron_11_0_chr6_99864305_r	0	-
chr6	99848187	99848419	NM_001322410_intron_0_0_chr6_99848188_r	0	-
chr6	99849506	99850415	NM_001322410_intron_1_0_chr6_99849507_r	0	-
chr6	99850586	99851704	NM_001322410_intron_2_0_chr6_99850587_r	0	-
chr6	99851758	99852478	NM_001322410_intron_3_0_chr6_99851759_r	0	-
chr6	99852578	99853906	NM_001322410_intron_4_0_chr6_99852579_r	0	-
chr6	99854044	99855956	NM_001322410_intron_5_0_chr6_99854045_r	0	-
chr6	99856147	99857048	NM_001322410_intron_6_0_chr6_99856148_r	0	-
chr6	99857220	99858616	NM_001322410_intron_7_0_chr6_99857221_r	0	-
chr6	99858840	99860426	NM_001322410_intron_8_0_chr6_99858841_r	0	-
chr6	99860615	99862447	NM_001322410_intron_9_0_chr6_99860616_r	0	-
chr6	99862566	99864224	NM_001322410_intron_10_0_chr6_99862567_r	0	-
chr6	99864304	99873090	NM_001322410_intron_11_0_chr6_99864305_r	0	-
chr6	99910691	99912479	NR_144347_intron_0_0_chr6_99910692_r	0	-
chr6	99912623	99912955	NR_144347_intron_1_0_chr6_99912624_r	0	-
chr6	99913012	99914547	NR_144347_intron_2_0_chr6_99913013_r	0	-
chr6	99914639	99916412	NR_144347_intron_3_0_chr6_99914640_r	0	-
chr6	99916494	99924018	NR_144347_intron_4_0_chr6_99916495_r	0	-
chr6	99924106	99927641	NR_144347_intron_5_0_chr6_99924107_r	0	-
chr6	99927778	99930628	NR_144347_intron_6_0_chr6_99927779_r	0	-
chr6	99930759	99936075	NR_144347_intron_7_0_chr6_99930760_r	0	-
chr6	99936171	99936556	NR_144347_intron_8_0_chr6_99936172_r	0	-
chr6	99936696	99951640	NR_144347_intron_9_0_chr6_99936697_r	0	-
chr6	99951741	99955303	NR_144347_intron_10_0_chr6_99951742_r	0	-
chr6	99955407	99956485	NR_144347_intron_11_0_chr6_99955408_r	0	-
chr6	99956658	99957996	NR_144347_intron_12_0_chr6_99956659_r	0	-
chr6	99958106	99963267	NR_144347_intron_13_0_chr6_99958107_r	0	-
chr6	99910691	99912479	NR_144348_intron_0_0_chr6_99910692_r	0	-
chr6	99912623	99912955	NR_144348_intron_1_0_chr6_99912624_r	0	-
chr6	99913012	99916412	NR_144348_intron_2_0_chr6_99913013_r	0	-
chr6	99916494	99924018	NR_144348_intron_3_0_chr6_99916495_r	0	-
chr6	99924106	99930628	NR_144348_intron_4_0_chr6_99924107_r	0	-
chr6	99930759	99936075	NR_144348_intron_5_0_chr6_99930760_r	0	-
chr6	99936171	99936556	NR_144348_intron_6_0_chr6_99936172_r	0	-
chr6	99936696	99951640	NR_144348_intron_7_0_chr6_99936697_r	0	-
chr6	99951741	99955303	NR_144348_intron_8_0_chr6_99951742_r	0	-
chr6	99955407	99956485	NR_144348_intron_9_0_chr6_99955408_r	0	-
chr6	99956658	99957996	NR_144348_intron_10_0_chr6_99956659_r	0	-
chr6	99958106	99963267	NR_144348_intron_11_0_chr6_99958107_r	0	-
chr6	99969023	99973939	NM_001195131_intron_0_0_chr6_99969024_f	0	+
chr6	99973985	99979238	NM_001195131_intron_1_0_chr6_99973986_f	0	+
chr6	99979412	99979507	NM_001195131_intron_2_0_chr6_99979413_f	0	+
chr6	99883722	99885121	NM_001346029_intron_0_0_chr6_99883723_r	0	-
chr6	99885275	99887644	NM_001346029_intron_1_0_chr6_99885276_r	0	-
chr6	99887731	99891440	NM_001346029_intron_2_0_chr6_99887732_r	0	-
chr6	99891538	99893672	NM_001346029_intron_3_0_chr6_99891539_r	0	-
chr6	99894339	99912479	NM_001346029_intron_4_0_chr6_99894340_r	0	-
chr6	99912623	99912955	NM_001346029_intron_5_0_chr6_99912624_r	0	-
chr6	99913012	99916412	NM_001346029_intron_6_0_chr6_99913013_r	0	-
chr6	99916494	99924018	NM_001346029_intron_7_0_chr6_99916495_r	0	-
chr6	99924106	99927641	NM_001346029_intron_8_0_chr6_99924107_r	0	-
chr6	99927778	99930628	NM_001346029_intron_9_0_chr6_99927779_r	0	-
chr6	99930759	99936075	NM_001346029_intron_10_0_chr6_99930760_r	0	-
chr6	99936171	99936556	NM_001346029_intron_11_0_chr6_99936172_r	0	-
chr6	99936696	99951640	NM_001346029_intron_12_0_chr6_99936697_r	0	-
chr6	99951741	99955303	NM_001346029_intron_13_0_chr6_99951742_r	0	-
chr6	99955407	99956485	NM_001346029_intron_14_0_chr6_99955408_r	0	-
chr6	99956655	99957996	NM_001346029_intron_15_0_chr6_99956656_r	0	-
chr6	99958106	99961916	NM_001346029_intron_16_0_chr6_99958107_r	0	-
chr6	99883722	99885121	NM_001346028_intron_0_0_chr6_99883723_r	0	-
chr6	99885275	99887644	NM_001346028_intron_1_0_chr6_99885276_r	0	-
chr6	99887731	99891440	NM_001346028_intron_2_0_chr6_99887732_r	0	-
chr6	99891538	99893672	NM_001346028_intron_3_0_chr6_99891539_r	0	-
chr6	99894339	99912479	NM_001346028_intron_4_0_chr6_99894340_r	0	-
chr6	99912623	99912955	NM_001346028_intron_5_0_chr6_99912624_r	0	-
chr6	99913012	99916412	NM_001346028_intron_6_0_chr6_99913013_r	0	-
chr6	99916494	99924018	NM_001346028_intron_7_0_chr6_99916495_r	0	-
chr6	99924106	99930628	NM_001346028_intron_8_0_chr6_99924107_r	0	-
chr6	99930759	99936075	NM_001346028_intron_9_0_chr6_99930760_r	0	-
chr6	99936171	99936556	NM_001346028_intron_10_0_chr6_99936172_r	0	-
chr6	99936696	99951640	NM_001346028_intron_11_0_chr6_99936697_r	0	-
chr6	99951741	99955303	NM_001346028_intron_12_0_chr6_99951742_r	0	-
chr6	99955407	99956485	NM_001346028_intron_13_0_chr6_99955408_r	0	-
chr6	99956658	99957996	NM_001346028_intron_14_0_chr6_99956659_r	0	-
chr6	99958106	99963267	NM_001346028_intron_15_0_chr6_99958107_r	0	-
chr6	99883722	99885121	NM_001346027_intron_0_0_chr6_99883723_r	0	-
chr6	99885275	99887644	NM_001346027_intron_1_0_chr6_99885276_r	0	-
chr6	99887731	99891440	NM_001346027_intron_2_0_chr6_99887732_r	0	-
chr6	99891538	99893672	NM_001346027_intron_3_0_chr6_99891539_r	0	-
chr6	99894339	99912479	NM_001346027_intron_4_0_chr6_99894340_r	0	-
chr6	99912623	99912955	NM_001346027_intron_5_0_chr6_99912624_r	0	-
chr6	99913012	99916412	NM_001346027_intron_6_0_chr6_99913013_r	0	-
chr6	99916494	99924018	NM_001346027_intron_7_0_chr6_99916495_r	0	-
chr6	99924106	99927641	NM_001346027_intron_8_0_chr6_99924107_r	0	-
chr6	99927778	99930628	NM_001346027_intron_9_0_chr6_99927779_r	0	-
chr6	99930759	99936075	NM_001346027_intron_10_0_chr6_99930760_r	0	-
chr6	99936171	99936556	NM_001346027_intron_11_0_chr6_99936172_r	0	-
chr6	99936696	99951640	NM_001346027_intron_12_0_chr6_99936697_r	0	-
chr6	99951741	99955303	NM_001346027_intron_13_0_chr6_99951742_r	0	-
chr6	99955407	99956485	NM_001346027_intron_14_0_chr6_99955408_r	0	-
chr6	99956658	99957996	NM_001346027_intron_15_0_chr6_99956659_r	0	-
chr6	99958106	99963267	NM_001346027_intron_16_0_chr6_99958107_r	0	-
chr6	99930759	99936075	NM_032929_intron_0_0_chr6_99930760_r	0	-
chr6	99936171	99936556	NM_032929_intron_1_0_chr6_99936172_r	0	-
chr6	99936696	99951640	NM_032929_intron_2_0_chr6_99936697_r	0	-
chr6	99951741	99955303	NM_032929_intron_3_0_chr6_99951742_r	0	-
chr6	99955407	99956485	NM_032929_intron_4_0_chr6_99955408_r	0	-
chr6	99956658	99957996	NM_032929_intron_5_0_chr6_99956659_r	0	-
chr6	99958106	99963267	NM_032929_intron_6_0_chr6_99958107_r	0	-
chr6	99930759	99936075	NM_001346033_intron_0_0_chr6_99930760_r	0	-
chr6	99936171	99936556	NM_001346033_intron_1_0_chr6_99936172_r	0	-
chr6	99936696	99951640	NM_001346033_intron_2_0_chr6_99936697_r	0	-
chr6	99951741	99955303	NM_001346033_intron_3_0_chr6_99951742_r	0	-
chr6	99955407	99956485	NM_001346033_intron_4_0_chr6_99955408_r	0	-
chr6	99956658	99957996	NM_001346033_intron_5_0_chr6_99956659_r	0	-
chr6	99958106	99962729	NM_001346033_intron_6_0_chr6_99958107_r	0	-
chr6	99910691	99912479	NM_001346030_intron_0_0_chr6_99910692_r	0	-
chr6	99912623	99912955	NM_001346030_intron_1_0_chr6_99912624_r	0	-
chr6	99913012	99914547	NM_001346030_intron_2_0_chr6_99913013_r	0	-
chr6	99914639	99916412	NM_001346030_intron_3_0_chr6_99914640_r	0	-
chr6	99916494	99924018	NM_001346030_intron_4_0_chr6_99916495_r	0	-
chr6	99924106	99930628	NM_001346030_intron_5_0_chr6_99924107_r	0	-
chr6	99930759	99936075	NM_001346030_intron_6_0_chr6_99930760_r	0	-
chr6	99936171	99936556	NM_001346030_intron_7_0_chr6_99936172_r	0	-
chr6	99936696	99951640	NM_001346030_intron_8_0_chr6_99936697_r	0	-
chr6	99951741	99955303	NM_001346030_intron_9_0_chr6_99951742_r	0	-
chr6	99955407	99956485	NM_001346030_intron_10_0_chr6_99955408_r	0	-
chr6	99956658	99957996	NM_001346030_intron_11_0_chr6_99956659_r	0	-
chr6	99958106	99963267	NM_001346030_intron_12_0_chr6_99958107_r	0	-
chr6	99883722	99885121	NM_001346025_intron_0_0_chr6_99883723_r	0	-
chr6	99885275	99887644	NM_001346025_intron_1_0_chr6_99885276_r	0	-
chr6	99887731	99891440	NM_001346025_intron_2_0_chr6_99887732_r	0	-
chr6	99891538	99893672	NM_001346025_intron_3_0_chr6_99891539_r	0	-
chr6	99894339	99912479	NM_001346025_intron_4_0_chr6_99894340_r	0	-
chr6	99912623	99912955	NM_001346025_intron_5_0_chr6_99912624_r	0	-
chr6	99913012	99924018	NM_001346025_intron_6_0_chr6_99913013_r	0	-
chr6	99924106	99930628	NM_001346025_intron_7_0_chr6_99924107_r	0	-
chr6	99930759	99936075	NM_001346025_intron_8_0_chr6_99930760_r	0	-
chr6	99936171	99936556	NM_001346025_intron_9_0_chr6_99936172_r	0	-
chr6	99936696	99951640	NM_001346025_intron_10_0_chr6_99936697_r	0	-
chr6	99951741	99955303	NM_001346025_intron_11_0_chr6_99951742_r	0	-
chr6	99955407	99956485	NM_001346025_intron_12_0_chr6_99955408_r	0	-
chr6	99956655	99957996	NM_001346025_intron_13_0_chr6_99956656_r	0	-
chr6	99958106	99963267	NM_001346025_intron_14_0_chr6_99958107_r	0	-
chr6	99883722	99887644	NM_001346026_intron_0_0_chr6_99883723_r	0	-
chr6	99887731	99891440	NM_001346026_intron_1_0_chr6_99887732_r	0	-
chr6	99891538	99893672	NM_001346026_intron_2_0_chr6_99891539_r	0	-
chr6	99894339	99912479	NM_001346026_intron_3_0_chr6_99894340_r	0	-
chr6	99912623	99912955	NM_001346026_intron_4_0_chr6_99912624_r	0	-
chr6	99913012	99914547	NM_001346026_intron_5_0_chr6_99913013_r	0	-
chr6	99914639	99916412	NM_001346026_intron_6_0_chr6_99914640_r	0	-
chr6	99916494	99924018	NM_001346026_intron_7_0_chr6_99916495_r	0	-
chr6	99924106	99930628	NM_001346026_intron_8_0_chr6_99924107_r	0	-
chr6	99930759	99936075	NM_001346026_intron_9_0_chr6_99930760_r	0	-
chr6	99936171	99936556	NM_001346026_intron_10_0_chr6_99936172_r	0	-
chr6	99936696	99951640	NM_001346026_intron_11_0_chr6_99936697_r	0	-
chr6	99951741	99955303	NM_001346026_intron_12_0_chr6_99951742_r	0	-
chr6	99955407	99956485	NM_001346026_intron_13_0_chr6_99955408_r	0	-
chr6	99956658	99957996	NM_001346026_intron_14_0_chr6_99956659_r	0	-
chr6	99958106	99963267	NM_001346026_intron_15_0_chr6_99958107_r	0	-
chr6	99883722	99885121	NM_001346023_intron_0_0_chr6_99883723_r	0	-
chr6	99885275	99887644	NM_001346023_intron_1_0_chr6_99885276_r	0	-
chr6	99887731	99891440	NM_001346023_intron_2_0_chr6_99887732_r	0	-
chr6	99891538	99893672	NM_001346023_intron_3_0_chr6_99891539_r	0	-
chr6	99894339	99912479	NM_001346023_intron_4_0_chr6_99894340_r	0	-
chr6	99912623	99912955	NM_001346023_intron_5_0_chr6_99912624_r	0	-
chr6	99913012	99914547	NM_001346023_intron_6_0_chr6_99913013_r	0	-
chr6	99914639	99916412	NM_001346023_intron_7_0_chr6_99914640_r	0	-
chr6	99916494	99924018	NM_001346023_intron_8_0_chr6_99916495_r	0	-
chr6	99924106	99930628	NM_001346023_intron_9_0_chr6_99924107_r	0	-
chr6	99930759	99936075	NM_001346023_intron_10_0_chr6_99930760_r	0	-
chr6	99936171	99936556	NM_001346023_intron_11_0_chr6_99936172_r	0	-
chr6	99936696	99951640	NM_001346023_intron_12_0_chr6_99936697_r	0	-
chr6	99951741	99955303	NM_001346023_intron_13_0_chr6_99951742_r	0	-
chr6	99955407	99956485	NM_001346023_intron_14_0_chr6_99955408_r	0	-
chr6	99956655	99957996	NM_001346023_intron_15_0_chr6_99956656_r	0	-
chr6	99958106	99963267	NM_001346023_intron_16_0_chr6_99958107_r	0	-
chr6	99883722	99885121	NM_001346022_intron_0_0_chr6_99883723_r	0	-
chr6	99885275	99887644	NM_001346022_intron_1_0_chr6_99885276_r	0	-
chr6	99887731	99891440	NM_001346022_intron_2_0_chr6_99887732_r	0	-
chr6	99891538	99893672	NM_001346022_intron_3_0_chr6_99891539_r	0	-
chr6	99894339	99912479	NM_001346022_intron_4_0_chr6_99894340_r	0	-
chr6	99912623	99912955	NM_001346022_intron_5_0_chr6_99912624_r	0	-
chr6	99913012	99914547	NM_001346022_intron_6_0_chr6_99913013_r	0	-
chr6	99914639	99916412	NM_001346022_intron_7_0_chr6_99914640_r	0	-
chr6	99916494	99924018	NM_001346022_intron_8_0_chr6_99916495_r	0	-
chr6	99924106	99930628	NM_001346022_intron_9_0_chr6_99924107_r	0	-
chr6	99930759	99936075	NM_001346022_intron_10_0_chr6_99930760_r	0	-
chr6	99936171	99936556	NM_001346022_intron_11_0_chr6_99936172_r	0	-
chr6	99936696	99951640	NM_001346022_intron_12_0_chr6_99936697_r	0	-
chr6	99951741	99955303	NM_001346022_intron_13_0_chr6_99951742_r	0	-
chr6	99955407	99956485	NM_001346022_intron_14_0_chr6_99955408_r	0	-
chr6	99956658	99957996	NM_001346022_intron_15_0_chr6_99956659_r	0	-
chr6	99958106	99963267	NM_001346022_intron_16_0_chr6_99958107_r	0	-
chr6	99883722	99885121	NM_001346021_intron_0_0_chr6_99883723_r	0	-
chr6	99885275	99887644	NM_001346021_intron_1_0_chr6_99885276_r	0	-
chr6	99887731	99891440	NM_001346021_intron_2_0_chr6_99887732_r	0	-
chr6	99891538	99893672	NM_001346021_intron_3_0_chr6_99891539_r	0	-
chr6	99894339	99912479	NM_001346021_intron_4_0_chr6_99894340_r	0	-
chr6	99912623	99912955	NM_001346021_intron_5_0_chr6_99912624_r	0	-
chr6	99913012	99914547	NM_001346021_intron_6_0_chr6_99913013_r	0	-
chr6	99914639	99916412	NM_001346021_intron_7_0_chr6_99914640_r	0	-
chr6	99916494	99924018	NM_001346021_intron_8_0_chr6_99916495_r	0	-
chr6	99924106	99930628	NM_001346021_intron_9_0_chr6_99924107_r	0	-
chr6	99930759	99936075	NM_001346021_intron_10_0_chr6_99930760_r	0	-
chr6	99936171	99936556	NM_001346021_intron_11_0_chr6_99936172_r	0	-
chr6	99936696	99951640	NM_001346021_intron_12_0_chr6_99936697_r	0	-
chr6	99951741	99955303	NM_001346021_intron_13_0_chr6_99951742_r	0	-
chr6	99955407	99956485	NM_001346021_intron_14_0_chr6_99955408_r	0	-
chr6	99956658	99957996	NM_001346021_intron_15_0_chr6_99956659_r	0	-
chr6	99958106	99961916	NM_001346021_intron_16_0_chr6_99958107_r	0	-
chr6	99883722	99887644	NR_144344_intron_0_0_chr6_99883723_r	0	-
chr6	99887731	99891440	NR_144344_intron_1_0_chr6_99887732_r	0	-
chr6	99891538	99893672	NR_144344_intron_2_0_chr6_99891539_r	0	-
chr6	99894339	99912479	NR_144344_intron_3_0_chr6_99894340_r	0	-
chr6	99912623	99912955	NR_144344_intron_4_0_chr6_99912624_r	0	-
chr6	99913012	99916412	NR_144344_intron_5_0_chr6_99913013_r	0	-
chr6	99916494	99924018	NR_144344_intron_6_0_chr6_99916495_r	0	-
chr6	99924106	99930628	NR_144344_intron_7_0_chr6_99924107_r	0	-
chr6	99930759	99936075	NR_144344_intron_8_0_chr6_99930760_r	0	-
chr6	99936171	99936556	NR_144344_intron_9_0_chr6_99936172_r	0	-
chr6	99936696	99951640	NR_144344_intron_10_0_chr6_99936697_r	0	-
chr6	99951741	99955303	NR_144344_intron_11_0_chr6_99951742_r	0	-
chr6	99955407	99956485	NR_144344_intron_12_0_chr6_99955408_r	0	-
chr6	99956658	99957996	NR_144344_intron_13_0_chr6_99956659_r	0	-
chr6	99958106	99963267	NR_144344_intron_14_0_chr6_99958107_r	0	-
chr6	99883722	99885121	NR_144345_intron_0_0_chr6_99883723_r	0	-
chr6	99885275	99887644	NR_144345_intron_1_0_chr6_99885276_r	0	-
chr6	99887731	99891440	NR_144345_intron_2_0_chr6_99887732_r	0	-
chr6	99891538	99912479	NR_144345_intron_3_0_chr6_99891539_r	0	-
chr6	99912623	99912955	NR_144345_intron_4_0_chr6_99912624_r	0	-
chr6	99913012	99914547	NR_144345_intron_5_0_chr6_99913013_r	0	-
chr6	99914639	99916412	NR_144345_intron_6_0_chr6_99914640_r	0	-
chr6	99916494	99924018	NR_144345_intron_7_0_chr6_99916495_r	0	-
chr6	99924106	99930628	NR_144345_intron_8_0_chr6_99924107_r	0	-
chr6	99930759	99936075	NR_144345_intron_9_0_chr6_99930760_r	0	-
chr6	99936171	99936556	NR_144345_intron_10_0_chr6_99936172_r	0	-
chr6	99936696	99951640	NR_144345_intron_11_0_chr6_99936697_r	0	-
chr6	99951741	99955303	NR_144345_intron_12_0_chr6_99951742_r	0	-
chr6	99955407	99956485	NR_144345_intron_13_0_chr6_99955408_r	0	-
chr6	99956658	99957996	NR_144345_intron_14_0_chr6_99956659_r	0	-
chr6	99958106	99963267	NR_144345_intron_15_0_chr6_99958107_r	0	-
chr6	99883722	99885121	NR_144346_intron_0_0_chr6_99883723_r	0	-
chr6	99885275	99891440	NR_144346_intron_1_0_chr6_99885276_r	0	-
chr6	99891538	99893672	NR_144346_intron_2_0_chr6_99891539_r	0	-
chr6	99894226	99912479	NR_144346_intron_3_0_chr6_99894227_r	0	-
chr6	99912623	99912955	NR_144346_intron_4_0_chr6_99912624_r	0	-
chr6	99913012	99916412	NR_144346_intron_5_0_chr6_99913013_r	0	-
chr6	99916494	99924018	NR_144346_intron_6_0_chr6_99916495_r	0	-
chr6	99924106	99927641	NR_144346_intron_7_0_chr6_99924107_r	0	-
chr6	99927778	99930628	NR_144346_intron_8_0_chr6_99927779_r	0	-
chr6	99930759	99936075	NR_144346_intron_9_0_chr6_99930760_r	0	-
chr6	99936171	99936556	NR_144346_intron_10_0_chr6_99936172_r	0	-
chr6	99936696	99951640	NR_144346_intron_11_0_chr6_99936697_r	0	-
chr6	99951741	99955303	NR_144346_intron_12_0_chr6_99951742_r	0	-
chr6	99955407	99956485	NR_144346_intron_13_0_chr6_99955408_r	0	-
chr6	99956658	99957996	NR_144346_intron_14_0_chr6_99956659_r	0	-
chr6	99958106	99963267	NR_144346_intron_15_0_chr6_99958107_r	0	-
chr6	99883722	99885121	NM_001346024_intron_0_0_chr6_99883723_r	0	-
chr6	99885275	99887644	NM_001346024_intron_1_0_chr6_99885276_r	0	-
chr6	99887731	99891440	NM_001346024_intron_2_0_chr6_99887732_r	0	-
chr6	99891538	99893672	NM_001346024_intron_3_0_chr6_99891539_r	0	-
chr6	99894339	99912479	NM_001346024_intron_4_0_chr6_99894340_r	0	-
chr6	99912623	99912955	NM_001346024_intron_5_0_chr6_99912624_r	0	-
chr6	99913012	99924018	NM_001346024_intron_6_0_chr6_99913013_r	0	-
chr6	99924106	99930628	NM_001346024_intron_7_0_chr6_99924107_r	0	-
chr6	99930759	99936075	NM_001346024_intron_8_0_chr6_99930760_r	0	-
chr6	99936171	99936556	NM_001346024_intron_9_0_chr6_99936172_r	0	-
chr6	99936696	99951640	NM_001346024_intron_10_0_chr6_99936697_r	0	-
chr6	99951741	99955303	NM_001346024_intron_11_0_chr6_99951742_r	0	-
chr6	99955407	99956485	NM_001346024_intron_12_0_chr6_99955408_r	0	-
chr6	99956658	99957996	NM_001346024_intron_13_0_chr6_99956659_r	0	-
chr6	99958106	99963267	NM_001346024_intron_14_0_chr6_99958107_r	0	-
chr6	99883722	99885121	NM_001080481_intron_0_0_chr6_99883723_r	0	-
chr6	99885275	99887644	NM_001080481_intron_1_0_chr6_99885276_r	0	-
chr6	99887731	99891440	NM_001080481_intron_2_0_chr6_99887732_r	0	-
chr6	99891538	99893672	NM_001080481_intron_3_0_chr6_99891539_r	0	-
chr6	99894339	99912479	NM_001080481_intron_4_0_chr6_99894340_r	0	-
chr6	99912623	99912955	NM_001080481_intron_5_0_chr6_99912624_r	0	-
chr6	99913012	99914547	NM_001080481_intron_6_0_chr6_99913013_r	0	-
chr6	99914639	99916412	NM_001080481_intron_7_0_chr6_99914640_r	0	-
chr6	99916494	99924018	NM_001080481_intron_8_0_chr6_99916495_r	0	-
chr6	99924106	99930628	NM_001080481_intron_9_0_chr6_99924107_r	0	-
chr6	99930759	99936075	NM_001080481_intron_10_0_chr6_99930760_r	0	-
chr6	99936171	99936556	NM_001080481_intron_11_0_chr6_99936172_r	0	-
chr6	99936696	99951640	NM_001080481_intron_12_0_chr6_99936697_r	0	-
chr6	99951741	99955303	NM_001080481_intron_13_0_chr6_99951742_r	0	-
chr6	99955407	99956485	NM_001080481_intron_14_0_chr6_99955408_r	0	-
chr6	99956658	99957996	NM_001080481_intron_15_0_chr6_99956659_r	0	-
chr6	99958106	99962729	NM_001080481_intron_16_0_chr6_99958107_r	0	-
chr6	100055054	100056616	NM_021620_intron_0_0_chr6_100055055_f	0	+
chr6	100056748	100057062	NM_021620_intron_1_0_chr6_100056749_f	0	+
chr6	100057183	100060908	NM_021620_intron_2_0_chr6_100057184_f	0	+
chr6	100442080	100448669	NR_038384_intron_0_0_chr6_100442081_f	0	+
chr6	100448872	100524117	NR_038384_intron_1_0_chr6_100448873_f	0	+
chr6	100838967	100841362	NM_005068_intron_0_0_chr6_100838968_r	0	-
chr6	100841765	100868665	NM_005068_intron_1_0_chr6_100841766_r	0	-
chr6	100868834	100895143	NM_005068_intron_2_0_chr6_100868835_r	0	-
chr6	100895291	100896021	NM_005068_intron_3_0_chr6_100895292_r	0	-
chr6	100896128	100896354	NM_005068_intron_4_0_chr6_100896129_r	0	-
chr6	100896554	100897238	NM_005068_intron_5_0_chr6_100896555_r	0	-
chr6	100897324	100897466	NM_005068_intron_6_0_chr6_100897325_r	0	-
chr6	100897571	100898138	NM_005068_intron_7_0_chr6_100897572_r	0	-
chr6	100898232	100901637	NM_005068_intron_8_0_chr6_100898233_r	0	-
chr6	100901720	100911169	NM_005068_intron_9_0_chr6_100901721_r	0	-
chr6	105384557	105388052	NR_046407_intron_0_0_chr6_105384558_r	0	-
chr6	105388088	105388252	NR_046407_intron_1_0_chr6_105388089_r	0	-
chr6	105585798	105595150	NR_037157_intron_0_0_chr6_105585799_f	0	+
chr6	105595255	105614418	NR_037157_intron_1_0_chr6_105595256_f	0	+
chr6	105614577	105616605	NR_037157_intron_2_0_chr6_105614578_f	0	+
chr6	105549088	105563560	NM_001199563_intron_0_0_chr6_105549089_r	0	-
chr6	105563702	105564575	NM_001199563_intron_1_0_chr6_105563703_r	0	-
chr6	105564743	105572421	NM_001199563_intron_2_0_chr6_105564744_r	0	-
chr6	105572530	105573265	NM_001199563_intron_3_0_chr6_105572531_r	0	-
chr6	105573453	105577253	NM_001199563_intron_4_0_chr6_105573454_r	0	-
chr6	105577378	105581226	NM_001199563_intron_5_0_chr6_105577379_r	0	-
chr6	105581463	105584843	NM_001199563_intron_6_0_chr6_105581464_r	0	-
chr6	105606626	105607585	NM_022361_intron_0_0_chr6_105606627_r	0	-
chr6	105607694	105609299	NM_022361_intron_1_0_chr6_105607695_r	0	-
chr6	105610035	105627707	NM_022361_intron_2_0_chr6_105610036_r	0	-
chr6	105549088	105563560	NM_007073_intron_0_0_chr6_105549089_r	0	-
chr6	105563702	105564575	NM_007073_intron_1_0_chr6_105563703_r	0	-
chr6	105564743	105572421	NM_007073_intron_2_0_chr6_105564744_r	0	-
chr6	105572530	105573265	NM_007073_intron_3_0_chr6_105572531_r	0	-
chr6	105573453	105577253	NM_007073_intron_4_0_chr6_105573454_r	0	-
chr6	105577378	105581226	NM_007073_intron_5_0_chr6_105577379_r	0	-
chr6	105581463	105584467	NM_007073_intron_6_0_chr6_105581464_r	0	-
chr6	105606626	105607585	NR_024539_intron_0_0_chr6_105606627_r	0	-
chr6	105607694	105609670	NR_024539_intron_1_0_chr6_105607695_r	0	-
chr6	105610035	105624067	NR_024539_intron_2_0_chr6_105610036_r	0	-
chr6	105549088	105563560	NM_147147_intron_0_0_chr6_105549089_r	0	-
chr6	105563702	105564575	NM_147147_intron_1_0_chr6_105563703_r	0	-
chr6	105564743	105572421	NM_147147_intron_2_0_chr6_105564744_r	0	-
chr6	105572530	105573265	NM_147147_intron_3_0_chr6_105572531_r	0	-
chr6	105573453	105577253	NM_147147_intron_4_0_chr6_105573454_r	0	-
chr6	105577378	105581226	NM_147147_intron_5_0_chr6_105577379_r	0	-
chr6	105581463	105584075	NM_147147_intron_6_0_chr6_105581464_r	0	-
chr6	106534470	106536075	NM_001198_intron_0_0_chr6_106534471_f	0	+
chr6	106536324	106543489	NM_001198_intron_1_0_chr6_106536325_f	0	+
chr6	106543609	106547174	NM_001198_intron_2_0_chr6_106543610_f	0	+
chr6	106547427	106552699	NM_001198_intron_3_0_chr6_106547428_f	0	+
chr6	106553808	106554245	NM_001198_intron_4_0_chr6_106553809_f	0	+
chr6	106554374	106554785	NM_001198_intron_5_0_chr6_106554375_f	0	+
chr6	106546969	106547174	NM_182907_intron_0_0_chr6_106546970_f	0	+
chr6	106547427	106552699	NM_182907_intron_1_0_chr6_106547428_f	0	+
chr6	106553808	106554245	NM_182907_intron_2_0_chr6_106553809_f	0	+
chr6	106554374	106554785	NM_182907_intron_3_0_chr6_106554375_f	0	+
chr6	106899690	106905028	NR_134603_intron_0_0_chr6_106899691_r	0	-
chr6	107019978	107031202	NM_032730_intron_0_0_chr6_107019979_r	0	-
chr6	107031295	107035553	NM_032730_intron_1_0_chr6_107031296_r	0	-
chr6	107035737	107040038	NM_032730_intron_2_0_chr6_107035738_r	0	-
chr6	107040175	107050748	NM_032730_intron_3_0_chr6_107040176_r	0	-
chr6	107050797	107067076	NM_032730_intron_4_0_chr6_107050798_r	0	-
chr6	107067201	107069299	NM_032730_intron_5_0_chr6_107067202_r	0	-
chr6	107069368	107070692	NM_032730_intron_6_0_chr6_107069369_r	0	-
chr6	107070844	107076622	NM_032730_intron_7_0_chr6_107070845_r	0	-
chr6	107019978	107031202	NM_001318746_intron_0_0_chr6_107019979_r	0	-
chr6	107031295	107035553	NM_001318746_intron_1_0_chr6_107031296_r	0	-
chr6	107035737	107040038	NM_001318746_intron_2_0_chr6_107035738_r	0	-
chr6	107040175	107050748	NM_001318746_intron_3_0_chr6_107040176_r	0	-
chr6	107050797	107067076	NM_001318746_intron_4_0_chr6_107050798_r	0	-
chr6	107067201	107069299	NM_001318746_intron_5_0_chr6_107067202_r	0	-
chr6	107069368	107070692	NM_001318746_intron_6_0_chr6_107069369_r	0	-
chr6	107070844	107078201	NM_001318746_intron_7_0_chr6_107070845_r	0	-
chr6	106960914	106967005	NM_001624_intron_0_0_chr6_106960915_f	0	+
chr6	106969328	106973007	NM_001624_intron_1_0_chr6_106969329_f	0	+
chr6	106973055	106973142	NM_001624_intron_2_0_chr6_106973056_f	0	+
chr6	106973261	106975179	NM_001624_intron_3_0_chr6_106973262_f	0	+
chr6	106975345	106978050	NM_001624_intron_4_0_chr6_106975346_f	0	+
chr6	106978190	106987277	NM_001624_intron_5_0_chr6_106978191_f	0	+
chr6	106987404	106989460	NM_001624_intron_6_0_chr6_106987405_f	0	+
chr6	106989496	106991314	NM_001624_intron_7_0_chr6_106989497_f	0	+
chr6	106991472	106992445	NM_001624_intron_8_0_chr6_106991473_f	0	+
chr6	106992572	106992662	NM_001624_intron_9_0_chr6_106992573_f	0	+
chr6	106992808	106999726	NM_001624_intron_10_0_chr6_106992809_f	0	+
chr6	106999853	107000058	NM_001624_intron_11_0_chr6_106999854_f	0	+
chr6	107000091	107001329	NM_001624_intron_12_0_chr6_107000092_f	0	+
chr6	107001442	107003642	NM_001624_intron_13_0_chr6_107001443_f	0	+
chr6	107003772	107006360	NM_001624_intron_14_0_chr6_107003773_f	0	+
chr6	107006500	107008677	NM_001624_intron_15_0_chr6_107006501_f	0	+
chr6	107008801	107009216	NM_001624_intron_16_0_chr6_107008802_f	0	+
chr6	107009375	107011638	NM_001624_intron_17_0_chr6_107009376_f	0	+
chr6	107011801	107016346	NM_001624_intron_18_0_chr6_107011802_f	0	+
chr6	107143549	107144149	NR_149100_intron_0_0_chr6_107143550_f	0	+
chr6	107144275	107147716	NR_149100_intron_1_0_chr6_107144276_f	0	+
chr6	107349475	107360952	NM_016487_intron_0_0_chr6_107349476_f	0	+
chr6	107361434	107365463	NM_016487_intron_1_0_chr6_107361435_f	0	+
chr6	107365536	107372260	NM_016487_intron_2_0_chr6_107365537_f	0	+
chr6	107350001	107360952	NM_001142468_intron_0_0_chr6_107350002_f	0	+
chr6	107361434	107365463	NM_001142468_intron_1_0_chr6_107361435_f	0	+
chr6	107365536	107372260	NM_001142468_intron_2_0_chr6_107365537_f	0	+
chr6	107392154	107419754	NM_001367314_intron_0_0_chr6_107392155_r	0	-
chr6	107419957	107420452	NM_001367314_intron_1_0_chr6_107419958_r	0	-
chr6	107420500	107436293	NM_001367314_intron_2_0_chr6_107420501_r	0	-
chr6	107350001	107351228	NM_001142470_intron_0_0_chr6_107350002_f	0	+
chr6	107351311	107360952	NM_001142470_intron_1_0_chr6_107351312_f	0	+
chr6	107361434	107365463	NM_001142470_intron_2_0_chr6_107361435_f	0	+
chr6	107365536	107372260	NM_001142470_intron_3_0_chr6_107365537_f	0	+
chr6	107392154	107419754	NM_001080450_intron_0_0_chr6_107392155_r	0	-
chr6	107419957	107420452	NM_001080450_intron_1_0_chr6_107419958_r	0	-
chr6	107420500	107427280	NM_001080450_intron_2_0_chr6_107420501_r	0	-
chr6	107427366	107435083	NM_001080450_intron_3_0_chr6_107427367_r	0	-
chr6	108026529	108029069	NM_001286409_intron_0_0_chr6_108026530_r	0	-
chr6	108029215	108041906	NM_001286409_intron_1_0_chr6_108029216_r	0	-
chr6	108042197	108053177	NM_001286409_intron_2_0_chr6_108042198_r	0	-
chr6	108366044	108370456	NM_014028_intron_0_0_chr6_108366045_r	0	-
chr6	108370622	108372234	NM_014028_intron_1_0_chr6_108370623_r	0	-
chr6	108372402	108375693	NM_014028_intron_2_0_chr6_108372403_r	0	-
chr6	108375791	108385388	NM_014028_intron_3_0_chr6_108375792_r	0	-
chr6	108385503	108395453	NM_014028_intron_4_0_chr6_108385504_r	0	-
chr6	108487994	108492661	NM_003269_intron_0_0_chr6_108487995_f	0	+
chr6	108492807	108496039	NM_003269_intron_1_0_chr6_108492808_f	0	+
chr6	108496127	108497706	NM_003269_intron_2_0_chr6_108496128_f	0	+
chr6	108497942	108499298	NM_003269_intron_3_0_chr6_108497943_f	0	+
chr6	108499445	108501526	NM_003269_intron_4_0_chr6_108499446_f	0	+
chr6	108501623	108502010	NM_003269_intron_5_0_chr6_108501624_f	0	+
chr6	108502160	108502749	NM_003269_intron_6_0_chr6_108502161_f	0	+
chr6	108502855	108508504	NM_003269_intron_7_0_chr6_108502856_f	0	+
chr6	108489366	108492661	NM_001286102_intron_0_0_chr6_108489367_f	0	+
chr6	108492807	108496039	NM_001286102_intron_1_0_chr6_108492808_f	0	+
chr6	108496127	108497706	NM_001286102_intron_2_0_chr6_108496128_f	0	+
chr6	108497942	108499298	NM_001286102_intron_3_0_chr6_108497943_f	0	+
chr6	108499445	108501526	NM_001286102_intron_4_0_chr6_108499446_f	0	+
chr6	108501623	108502010	NM_001286102_intron_5_0_chr6_108501624_f	0	+
chr6	108502160	108502749	NM_001286102_intron_6_0_chr6_108502161_f	0	+
chr6	108502855	108508504	NM_001286102_intron_7_0_chr6_108502856_f	0	+
chr6	108444979	108477405	NR_145458_intron_0_0_chr6_108444980_f	0	+
chr6	108533458	108535701	NM_152827_intron_0_0_chr6_108533459_r	0	-
chr6	108535826	108581963	NM_152827_intron_1_0_chr6_108535827_r	0	-
chr6	108533458	108535701	NM_003795_intron_0_0_chr6_108533459_r	0	-
chr6	108535826	108544153	NM_003795_intron_1_0_chr6_108535827_r	0	-
chr6	108544249	108581963	NM_003795_intron_2_0_chr6_108544250_r	0	-
chr6	108533458	108535701	NM_001300929_intron_0_0_chr6_108533459_r	0	-
chr6	108535826	108544153	NM_001300929_intron_1_0_chr6_108535827_r	0	-
chr6	108544249	108582029	NM_001300929_intron_2_0_chr6_108544250_r	0	-
chr6	108533458	108544153	NM_001300928_intron_0_0_chr6_108533459_r	0	-
chr6	108544249	108581963	NM_001300928_intron_1_0_chr6_108544250_r	0	-
chr6	109073052	109080620	NR_033376_intron_0_0_chr6_109073053_f	0	+
chr6	109080748	109081504	NR_033376_intron_1_0_chr6_109080749_f	0	+
chr6	109081606	109089593	NR_033376_intron_2_0_chr6_109081607_f	0	+
chr6	109090773	109090998	NR_033376_intron_3_0_chr6_109090774_f	0	+
chr6	109229946	109244177	NR_104137_intron_0_0_chr6_109229947_r	0	-
chr6	109244247	109245263	NR_104137_intron_1_0_chr6_109244248_r	0	-
chr6	109450695	109466421	NM_173830_intron_0_0_chr6_109450696_f	0	+
chr6	109466584	109467960	NM_173830_intron_1_0_chr6_109466585_f	0	+
chr6	109468140	109471320	NM_173830_intron_2_0_chr6_109468141_f	0	+
chr6	109471442	109475035	NM_173830_intron_3_0_chr6_109471443_f	0	+
chr6	109475152	109476432	NM_173830_intron_4_0_chr6_109475153_f	0	+
chr6	109476510	109476993	NM_173830_intron_5_0_chr6_109476511_f	0	+
chr6	109477080	109480227	NM_173830_intron_6_0_chr6_109477081_f	0	+
chr6	109480305	109480471	NM_173830_intron_7_0_chr6_109480306_f	0	+
chr6	109480665	109481774	NM_173830_intron_8_0_chr6_109480666_f	0	+
chr6	109481919	109483951	NM_173830_intron_9_0_chr6_109481920_f	0	+
chr6	109690220	109691613	NM_006016_intron_0_0_chr6_109690221_r	0	-
chr6	109691670	109697276	NM_006016_intron_1_0_chr6_109691671_r	0	-
chr6	109697315	109699102	NM_006016_intron_2_0_chr6_109697316_r	0	-
chr6	109699174	109700781	NM_006016_intron_3_0_chr6_109699175_r	0	-
chr6	109700865	109703406	NM_006016_intron_4_0_chr6_109700866_r	0	-
chr6	109690220	109691613	NM_001346500_intron_0_0_chr6_109690221_r	0	-
chr6	109691670	109697276	NM_001346500_intron_1_0_chr6_109691671_r	0	-
chr6	109697315	109699102	NM_001346500_intron_2_0_chr6_109697316_r	0	-
chr6	109699174	109700781	NM_001346500_intron_3_0_chr6_109699175_r	0	-
chr6	109700865	109702706	NM_001346500_intron_4_0_chr6_109700866_r	0	-
chr6	109689528	109691613	NM_001142404_intron_0_0_chr6_109689529_r	0	-
chr6	109691670	109697276	NM_001142404_intron_1_0_chr6_109691671_r	0	-
chr6	109697315	109699102	NM_001142404_intron_2_0_chr6_109697316_r	0	-
chr6	109699174	109700781	NM_001142404_intron_3_0_chr6_109699175_r	0	-
chr6	109700865	109703406	NM_001142404_intron_4_0_chr6_109700866_r	0	-
chr6	109690220	109697276	NM_001142402_intron_0_0_chr6_109690221_r	0	-
chr6	109697315	109699102	NM_001142402_intron_1_0_chr6_109697316_r	0	-
chr6	109699174	109700781	NM_001142402_intron_2_0_chr6_109699175_r	0	-
chr6	109700865	109703406	NM_001142402_intron_3_0_chr6_109700866_r	0	-
chr6	109689528	109690124	NM_001142403_intron_0_0_chr6_109689529_r	0	-
chr6	109690220	109691613	NM_001142403_intron_1_0_chr6_109690221_r	0	-
chr6	109691670	109697276	NM_001142403_intron_2_0_chr6_109691671_r	0	-
chr6	109697315	109699102	NM_001142403_intron_3_0_chr6_109697316_r	0	-
chr6	109699174	109700781	NM_001142403_intron_4_0_chr6_109699175_r	0	-
chr6	109700865	109703406	NM_001142403_intron_5_0_chr6_109700866_r	0	-
chr6	109690220	109691613	NM_001142401_intron_0_0_chr6_109690221_r	0	-
chr6	109691670	109699102	NM_001142401_intron_1_0_chr6_109691671_r	0	-
chr6	109699174	109700781	NM_001142401_intron_2_0_chr6_109699175_r	0	-
chr6	109700865	109703406	NM_001142401_intron_3_0_chr6_109700866_r	0	-
chr6	109714140	109721237	NM_001286360_intron_0_0_chr6_109714141_r	0	-
chr6	109721373	109740389	NM_001286360_intron_1_0_chr6_109721374_r	0	-
chr6	109740446	109748049	NM_001286360_intron_2_0_chr6_109740447_r	0	-
chr6	109748197	109748296	NM_001286360_intron_3_0_chr6_109748198_r	0	-
chr6	109748359	109752359	NM_001286360_intron_4_0_chr6_109748360_r	0	-
chr6	109752548	109761658	NM_001286360_intron_5_0_chr6_109752549_r	0	-
chr6	109714140	109740389	NM_001286361_intron_0_0_chr6_109714141_r	0	-
chr6	109740446	109748049	NM_001286361_intron_1_0_chr6_109740447_r	0	-
chr6	109748197	109748296	NM_001286361_intron_2_0_chr6_109748198_r	0	-
chr6	109748359	109752359	NM_001286361_intron_3_0_chr6_109748360_r	0	-
chr6	109752548	109761658	NM_001286361_intron_4_0_chr6_109752549_r	0	-
chr6	109714140	109721237	NM_173672_intron_0_0_chr6_109714141_r	0	-
chr6	109721373	109740389	NM_173672_intron_1_0_chr6_109721374_r	0	-
chr6	109740446	109748049	NM_173672_intron_2_0_chr6_109740447_r	0	-
chr6	109748197	109748296	NM_173672_intron_3_0_chr6_109748198_r	0	-
chr6	109748359	109752359	NM_173672_intron_4_0_chr6_109748360_r	0	-
chr6	109752548	109757306	NM_173672_intron_5_0_chr6_109752549_r	0	-
chr6	109757402	109761658	NM_173672_intron_6_0_chr6_109757403_r	0	-
chr6	109803257	109804300	NM_001164313_intron_0_0_chr6_109803258_r	0	-
chr6	109765542	109765927	NM_001159291_intron_0_0_chr6_109765543_r	0	-
chr6	109766001	109766098	NM_001159291_intron_1_0_chr6_109766002_r	0	-
chr6	109766198	109766399	NM_001159291_intron_2_0_chr6_109766199_r	0	-
chr6	109766493	109766618	NM_001159291_intron_3_0_chr6_109766494_r	0	-
chr6	109766732	109766973	NM_001159291_intron_4_0_chr6_109766733_r	0	-
chr6	109767065	109767338	NM_001159291_intron_5_0_chr6_109767066_r	0	-
chr6	109767615	109767898	NM_001159291_intron_6_0_chr6_109767616_r	0	-
chr6	109767975	109768275	NM_001159291_intron_7_0_chr6_109767976_r	0	-
chr6	109768432	109768559	NM_001159291_intron_8_0_chr6_109768433_r	0	-
chr6	109768643	109768883	NM_001159291_intron_9_0_chr6_109768644_r	0	-
chr6	109768925	109769077	NM_001159291_intron_10_0_chr6_109768926_r	0	-
chr6	109769166	109769405	NM_001159291_intron_11_0_chr6_109769167_r	0	-
chr6	109769596	109769934	NM_001159291_intron_12_0_chr6_109769597_r	0	-
chr6	109770082	109770602	NM_001159291_intron_13_0_chr6_109770083_r	0	-
chr6	109770684	109770859	NM_001159291_intron_14_0_chr6_109770685_r	0	-
chr6	109770986	109771172	NM_001159291_intron_15_0_chr6_109770987_r	0	-
chr6	109771288	109772802	NM_001159291_intron_16_0_chr6_109771289_r	0	-
chr6	109772903	109773448	NM_001159291_intron_17_0_chr6_109772904_r	0	-
chr6	109773604	109773713	NM_001159291_intron_18_0_chr6_109773605_r	0	-
chr6	109773818	109774465	NM_001159291_intron_19_0_chr6_109773819_r	0	-
chr6	109774570	109774840	NM_001159291_intron_20_0_chr6_109774571_r	0	-
chr6	109775048	109775141	NM_001159291_intron_21_0_chr6_109775049_r	0	-
chr6	109775442	109776921	NM_001159291_intron_22_0_chr6_109775443_r	0	-
chr6	109787777	109788855	NM_014797_intron_0_0_chr6_109787778_r	0	-
chr6	109788937	109796601	NM_014797_intron_1_0_chr6_109788938_r	0	-
chr6	109796685	109797377	NM_014797_intron_2_0_chr6_109796686_r	0	-
chr6	109797461	109797965	NM_014797_intron_3_0_chr6_109797462_r	0	-
chr6	109798133	109802277	NM_014797_intron_4_0_chr6_109798134_r	0	-
chr6	109803257	109804300	NM_014797_intron_5_0_chr6_109803258_r	0	-
chr6	109714140	109721237	NM_001111298_intron_0_0_chr6_109714141_r	0	-
chr6	109721373	109724233	NM_001111298_intron_1_0_chr6_109721374_r	0	-
chr6	109724311	109740389	NM_001111298_intron_2_0_chr6_109724312_r	0	-
chr6	109740446	109748049	NM_001111298_intron_3_0_chr6_109740447_r	0	-
chr6	109748197	109748296	NM_001111298_intron_4_0_chr6_109748198_r	0	-
chr6	109748359	109752359	NM_001111298_intron_5_0_chr6_109748360_r	0	-
chr6	109752548	109757306	NM_001111298_intron_6_0_chr6_109752549_r	0	-
chr6	109757402	109761658	NM_001111298_intron_7_0_chr6_109757403_r	0	-
chr6	109714140	109721237	NR_104429_intron_0_0_chr6_109714141_r	0	-
chr6	109721373	109726131	NR_104429_intron_1_0_chr6_109721374_r	0	-
chr6	109726251	109740389	NR_104429_intron_2_0_chr6_109726252_r	0	-
chr6	109740446	109748049	NR_104429_intron_3_0_chr6_109740447_r	0	-
chr6	109748197	109748296	NR_104429_intron_4_0_chr6_109748198_r	0	-
chr6	109748359	109752359	NR_104429_intron_5_0_chr6_109748360_r	0	-
chr6	109752548	109757306	NR_104429_intron_6_0_chr6_109752549_r	0	-
chr6	109757402	109761658	NR_104429_intron_7_0_chr6_109757403_r	0	-
chr6	109762374	109762559	NM_003080_intron_0_0_chr6_109762375_f	0	+
chr6	109762656	109762754	NM_003080_intron_1_0_chr6_109762657_f	0	+
chr6	109762831	109763176	NM_003080_intron_2_0_chr6_109762832_f	0	+
chr6	109763270	109763412	NM_003080_intron_3_0_chr6_109763271_f	0	+
chr6	109763502	109763745	NM_003080_intron_4_0_chr6_109763503_f	0	+
chr6	109763828	109763954	NM_003080_intron_5_0_chr6_109763829_f	0	+
chr6	109764087	109764179	NM_003080_intron_6_0_chr6_109764088_f	0	+
chr6	109764284	109764469	NM_003080_intron_7_0_chr6_109764285_f	0	+
chr6	109764623	109764719	NM_003080_intron_8_0_chr6_109764624_f	0	+
chr6	109765542	109765927	NM_001286613_intron_0_0_chr6_109765543_r	0	-
chr6	109766001	109766098	NM_001286613_intron_1_0_chr6_109766002_r	0	-
chr6	109766198	109766399	NM_001286613_intron_2_0_chr6_109766199_r	0	-
chr6	109766493	109766618	NM_001286613_intron_3_0_chr6_109766494_r	0	-
chr6	109766732	109766973	NM_001286613_intron_4_0_chr6_109766733_r	0	-
chr6	109767065	109767338	NM_001286613_intron_5_0_chr6_109767066_r	0	-
chr6	109767615	109767898	NM_001286613_intron_6_0_chr6_109767616_r	0	-
chr6	109767975	109768275	NM_001286613_intron_7_0_chr6_109767976_r	0	-
chr6	109768432	109768559	NM_001286613_intron_8_0_chr6_109768433_r	0	-
chr6	109768643	109768883	NM_001286613_intron_9_0_chr6_109768644_r	0	-
chr6	109768925	109769077	NM_001286613_intron_10_0_chr6_109768926_r	0	-
chr6	109769166	109769405	NM_001286613_intron_11_0_chr6_109769167_r	0	-
chr6	109769596	109769934	NM_001286613_intron_12_0_chr6_109769597_r	0	-
chr6	109770082	109770602	NM_001286613_intron_13_0_chr6_109770083_r	0	-
chr6	109770684	109770859	NM_001286613_intron_14_0_chr6_109770685_r	0	-
chr6	109770986	109771172	NM_001286613_intron_15_0_chr6_109770987_r	0	-
chr6	109771288	109771502	NM_001286613_intron_16_0_chr6_109771289_r	0	-
chr6	109771760	109772802	NM_001286613_intron_17_0_chr6_109771761_r	0	-
chr6	109772903	109773448	NM_001286613_intron_18_0_chr6_109772904_r	0	-
chr6	109773604	109773713	NM_001286613_intron_19_0_chr6_109773605_r	0	-
chr6	109773818	109774465	NM_001286613_intron_20_0_chr6_109773819_r	0	-
chr6	109774570	109774840	NM_001286613_intron_21_0_chr6_109774571_r	0	-
chr6	109775048	109775141	NM_001286613_intron_22_0_chr6_109775049_r	0	-
chr6	109775442	109786866	NM_001286613_intron_23_0_chr6_109775443_r	0	-
chr6	109765542	109765927	NM_022765_intron_0_0_chr6_109765543_r	0	-
chr6	109766001	109766098	NM_022765_intron_1_0_chr6_109766002_r	0	-
chr6	109766198	109766399	NM_022765_intron_2_0_chr6_109766199_r	0	-
chr6	109766493	109766618	NM_022765_intron_3_0_chr6_109766494_r	0	-
chr6	109766732	109766973	NM_022765_intron_4_0_chr6_109766733_r	0	-
chr6	109767065	109767338	NM_022765_intron_5_0_chr6_109767066_r	0	-
chr6	109767615	109767898	NM_022765_intron_6_0_chr6_109767616_r	0	-
chr6	109767975	109768275	NM_022765_intron_7_0_chr6_109767976_r	0	-
chr6	109768432	109768559	NM_022765_intron_8_0_chr6_109768433_r	0	-
chr6	109768643	109768883	NM_022765_intron_9_0_chr6_109768644_r	0	-
chr6	109768925	109769077	NM_022765_intron_10_0_chr6_109768926_r	0	-
chr6	109769166	109769405	NM_022765_intron_11_0_chr6_109769167_r	0	-
chr6	109769596	109769934	NM_022765_intron_12_0_chr6_109769597_r	0	-
chr6	109770082	109770602	NM_022765_intron_13_0_chr6_109770083_r	0	-
chr6	109770684	109770859	NM_022765_intron_14_0_chr6_109770685_r	0	-
chr6	109770986	109771172	NM_022765_intron_15_0_chr6_109770987_r	0	-
chr6	109771288	109771502	NM_022765_intron_16_0_chr6_109771289_r	0	-
chr6	109771760	109772802	NM_022765_intron_17_0_chr6_109771761_r	0	-
chr6	109772903	109773448	NM_022765_intron_18_0_chr6_109772904_r	0	-
chr6	109773604	109773713	NM_022765_intron_19_0_chr6_109773605_r	0	-
chr6	109773818	109774465	NM_022765_intron_20_0_chr6_109773819_r	0	-
chr6	109774570	109774840	NM_022765_intron_21_0_chr6_109774571_r	0	-
chr6	109775048	109775141	NM_022765_intron_22_0_chr6_109775049_r	0	-
chr6	109775442	109776921	NM_022765_intron_23_0_chr6_109775443_r	0	-
chr6	110299670	110300297	NM_005284_intron_0_0_chr6_110299671_f	0	+
chr6	110299670	110299896	NM_001286099_intron_0_0_chr6_110299671_f	0	+
chr6	110300005	110300297	NM_001286099_intron_1_0_chr6_110300006_f	0	+
chr6	110501836	110514384	NM_015891_intron_0_0_chr6_110501837_f	0	+
chr6	110514471	110522760	NM_015891_intron_1_0_chr6_110514472_f	0	+
chr6	110522890	110528708	NM_015891_intron_2_0_chr6_110522891_f	0	+
chr6	110528792	110530286	NM_015891_intron_3_0_chr6_110528793_f	0	+
chr6	110530426	110531909	NM_015891_intron_4_0_chr6_110530427_f	0	+
chr6	110532006	110533335	NM_015891_intron_5_0_chr6_110532007_f	0	+
chr6	110533475	110534288	NM_015891_intron_6_0_chr6_110533476_f	0	+
chr6	110534363	110536488	NM_015891_intron_7_0_chr6_110534364_f	0	+
chr6	110536534	110538904	NM_015891_intron_8_0_chr6_110536535_f	0	+
chr6	110539006	110540566	NM_015891_intron_9_0_chr6_110539007_f	0	+
chr6	110540682	110540938	NM_015891_intron_10_0_chr6_110540683_f	0	+
chr6	110541072	110547369	NM_015891_intron_11_0_chr6_110541073_f	0	+
chr6	110547446	110550034	NM_015891_intron_12_0_chr6_110547447_f	0	+
chr6	110550179	110551156	NM_015891_intron_13_0_chr6_110550180_f	0	+
chr6	110714545	110729536	NM_004032_intron_0_0_chr6_110714546_r	0	-
chr6	110729645	110734493	NM_004032_intron_1_0_chr6_110729646_r	0	-
chr6	110734669	110736669	NM_004032_intron_2_0_chr6_110734670_r	0	-
chr6	110714545	110725976	NM_003649_intron_0_0_chr6_110714546_r	0	-
chr6	110726153	110729536	NM_003649_intron_1_0_chr6_110726154_r	0	-
chr6	110729645	110734493	NM_003649_intron_2_0_chr6_110729646_r	0	-
chr6	110734669	110736669	NM_003649_intron_3_0_chr6_110734670_r	0	-
chr6	111196418	111210059	NM_001287214_intron_0_0_chr6_111196419_f	0	+
chr6	111210186	111211456	NM_001287214_intron_1_0_chr6_111210187_f	0	+
chr6	111211559	111213363	NM_001287214_intron_2_0_chr6_111211560_f	0	+
chr6	111213406	111213501	NM_001287214_intron_3_0_chr6_111213407_f	0	+
chr6	111213646	111213937	NM_001287214_intron_4_0_chr6_111213647_f	0	+
chr6	111214030	111214112	NM_001287214_intron_5_0_chr6_111214031_f	0	+
chr6	111214268	111214678	NM_001287214_intron_6_0_chr6_111214269_f	0	+
chr6	111196418	111213363	NR_109768_intron_0_0_chr6_111196419_f	0	+
chr6	111213406	111213501	NR_109768_intron_1_0_chr6_111213407_f	0	+
chr6	111213646	111213937	NR_109768_intron_2_0_chr6_111213647_f	0	+
chr6	111214030	111214112	NR_109768_intron_3_0_chr6_111214031_f	0	+
chr6	111214268	111214678	NR_109768_intron_4_0_chr6_111214269_f	0	+
chr6	111196418	111208707	NM_001634_intron_0_0_chr6_111196419_f	0	+
chr6	111208794	111210059	NM_001634_intron_1_0_chr6_111208795_f	0	+
chr6	111210186	111211456	NM_001634_intron_2_0_chr6_111210187_f	0	+
chr6	111211559	111213363	NM_001634_intron_3_0_chr6_111211560_f	0	+
chr6	111213406	111213501	NM_001634_intron_4_0_chr6_111213407_f	0	+
chr6	111213646	111213937	NM_001634_intron_5_0_chr6_111213647_f	0	+
chr6	111214030	111214112	NM_001634_intron_6_0_chr6_111214031_f	0	+
chr6	111214268	111214678	NM_001634_intron_7_0_chr6_111214269_f	0	+
chr6	111196418	111213501	NM_001287216_intron_0_0_chr6_111196419_f	0	+
chr6	111213646	111213937	NM_001287216_intron_1_0_chr6_111213647_f	0	+
chr6	111214030	111214112	NM_001287216_intron_2_0_chr6_111214031_f	0	+
chr6	111214268	111214678	NM_001287216_intron_3_0_chr6_111214269_f	0	+
chr6	111303332	111306208	NM_001289111_intron_0_0_chr6_111303333_f	0	+
chr6	111306341	111312949	NM_001289111_intron_1_0_chr6_111306342_f	0	+
chr6	111312989	111318385	NM_001289111_intron_2_0_chr6_111312990_f	0	+
chr6	111318467	111320913	NM_001289111_intron_3_0_chr6_111318468_f	0	+
chr6	111320990	111329240	NM_001289111_intron_4_0_chr6_111320991_f	0	+
chr6	111329340	111336956	NM_001289111_intron_5_0_chr6_111329341_f	0	+
chr6	111337059	111345385	NM_001289111_intron_6_0_chr6_111337060_f	0	+
chr6	111345530	111346605	NM_001289111_intron_7_0_chr6_111345531_f	0	+
chr6	111303332	111306208	NM_032194_intron_0_0_chr6_111303333_f	0	+
chr6	111306341	111310230	NM_032194_intron_1_0_chr6_111306342_f	0	+
chr6	111310268	111312949	NM_032194_intron_2_0_chr6_111310269_f	0	+
chr6	111312989	111318385	NM_032194_intron_3_0_chr6_111312990_f	0	+
chr6	111318467	111320913	NM_032194_intron_4_0_chr6_111318468_f	0	+
chr6	111320990	111329240	NM_032194_intron_5_0_chr6_111320991_f	0	+
chr6	111329340	111336956	NM_032194_intron_6_0_chr6_111329341_f	0	+
chr6	111337059	111345385	NM_032194_intron_7_0_chr6_111337060_f	0	+
chr6	111345530	111346605	NM_032194_intron_8_0_chr6_111345531_f	0	+
chr6	111580930	111583459	NM_153369_intron_0_0_chr6_111580931_f	0	+
chr6	111583628	111585032	NM_153369_intron_1_0_chr6_111583629_f	0	+
chr6	111585149	111587078	NM_153369_intron_2_0_chr6_111585150_f	0	+
chr6	111804868	111805320	NR_034111_intron_0_0_chr6_111804869_f	0	+
chr6	111805348	111805946	NR_034111_intron_1_0_chr6_111805349_f	0	+
chr6	111806064	111824498	NR_034111_intron_2_0_chr6_111806065_f	0	+
chr6	111804868	111895823	NR_034110_intron_0_0_chr6_111804869_f	0	+
chr6	111896005	111897564	NR_034110_intron_1_0_chr6_111896006_f	0	+
chr6	111804868	111919040	NR_034109_intron_0_0_chr6_111804869_f	0	+
chr6	111880754	111884167	NM_147686_intron_0_0_chr6_111880755_r	0	-
chr6	111884242	111887646	NM_147686_intron_1_0_chr6_111884243_r	0	-
chr6	111887763	111888826	NM_147686_intron_2_0_chr6_111887764_r	0	-
chr6	111888895	111894097	NM_147686_intron_3_0_chr6_111888896_r	0	-
chr6	111894186	111896845	NM_147686_intron_4_0_chr6_111894187_r	0	-
chr6	111897024	111901399	NM_147686_intron_5_0_chr6_111897025_r	0	-
chr6	111901592	111912460	NM_147686_intron_6_0_chr6_111901593_r	0	-
chr6	111913297	111926978	NM_147686_intron_7_0_chr6_111913298_r	0	-
chr6	111804868	111895823	NR_034108_intron_0_0_chr6_111804869_f	0	+
chr6	111896005	111897564	NR_034108_intron_1_0_chr6_111896006_f	0	+
chr6	111897673	111919040	NR_034108_intron_2_0_chr6_111897674_f	0	+
chr6	111880754	111884167	NM_147200_intron_0_0_chr6_111880755_r	0	-
chr6	111884242	111887646	NM_147200_intron_1_0_chr6_111884243_r	0	-
chr6	111887763	111888826	NM_147200_intron_2_0_chr6_111887764_r	0	-
chr6	111888895	111894097	NM_147200_intron_3_0_chr6_111888896_r	0	-
chr6	111894186	111896845	NM_147200_intron_4_0_chr6_111894187_r	0	-
chr6	111897024	111901399	NM_147200_intron_5_0_chr6_111897025_r	0	-
chr6	111901592	111912460	NM_147200_intron_6_0_chr6_111901593_r	0	-
chr6	111913297	111922398	NM_147200_intron_7_0_chr6_111913298_r	0	-
chr6	111922509	111926978	NM_147200_intron_8_0_chr6_111922510_r	0	-
chr6	111880754	111884167	NM_001164283_intron_0_0_chr6_111880755_r	0	-
chr6	111884242	111887646	NM_001164283_intron_1_0_chr6_111884243_r	0	-
chr6	111887763	111888418	NM_001164283_intron_2_0_chr6_111887764_r	0	-
chr6	111880754	111884167	NM_001164281_intron_0_0_chr6_111880755_r	0	-
chr6	111884242	111887646	NM_001164281_intron_1_0_chr6_111884243_r	0	-
chr6	111887760	111888826	NM_001164281_intron_2_0_chr6_111887761_r	0	-
chr6	111888895	111894097	NM_001164281_intron_3_0_chr6_111888896_r	0	-
chr6	111894186	111896845	NM_001164281_intron_4_0_chr6_111894187_r	0	-
chr6	111897024	111901399	NM_001164281_intron_5_0_chr6_111897025_r	0	-
chr6	111901592	111912460	NM_001164281_intron_6_0_chr6_111901593_r	0	-
chr6	111913297	111926978	NM_001164281_intron_7_0_chr6_111913298_r	0	-
chr6	111983150	111995701	NM_153047_intron_0_0_chr6_111983151_r	0	-
chr6	111995833	112015577	NM_153047_intron_1_0_chr6_111995834_r	0	-
chr6	112015731	112015830	NM_153047_intron_2_0_chr6_112015732_r	0	-
chr6	112015907	112017479	NM_153047_intron_3_0_chr6_112015908_r	0	-
chr6	112017659	112020717	NM_153047_intron_4_0_chr6_112017660_r	0	-
chr6	112020873	112024087	NM_153047_intron_5_0_chr6_112020874_r	0	-
chr6	112024237	112025201	NM_153047_intron_6_0_chr6_112024238_r	0	-
chr6	112025305	112029124	NM_153047_intron_7_0_chr6_112025306_r	0	-
chr6	112029223	112035549	NM_153047_intron_8_0_chr6_112029224_r	0	-
chr6	112035646	112041007	NM_153047_intron_9_0_chr6_112035647_r	0	-
chr6	112222344	112222945	NR_149099_intron_0_0_chr6_112222345_r	0	-
chr6	112223053	112230128	NR_149099_intron_1_0_chr6_112223054_r	0	-
chr6	112375608	112382193	NR_125353_intron_0_0_chr6_112375609_f	0	+
chr6	112382491	112385957	NR_125353_intron_1_0_chr6_112382492_f	0	+
chr6	112386200	112388171	NR_125353_intron_2_0_chr6_112386201_f	0	+
chr6	112388235	112389407	NR_125353_intron_3_0_chr6_112388236_f	0	+
chr6	112389601	112390541	NR_125353_intron_4_0_chr6_112389602_f	0	+
chr6	112375364	112375537	NR_125354_intron_0_0_chr6_112375365_f	0	+
chr6	112375608	112382193	NR_125354_intron_1_0_chr6_112375609_f	0	+
chr6	112382491	112385957	NR_125354_intron_2_0_chr6_112382492_f	0	+
chr6	112386200	112388171	NR_125354_intron_3_0_chr6_112386201_f	0	+
chr6	112388235	112389407	NR_125354_intron_4_0_chr6_112388236_f	0	+
chr6	112389601	112390541	NR_125354_intron_5_0_chr6_112389602_f	0	+
chr6	112375364	112375537	NM_003880_intron_0_0_chr6_112375365_f	0	+
chr6	112375608	112382193	NM_003880_intron_1_0_chr6_112375609_f	0	+
chr6	112382491	112385957	NM_003880_intron_2_0_chr6_112382492_f	0	+
chr6	112386200	112389407	NM_003880_intron_3_0_chr6_112386201_f	0	+
chr6	112389601	112390541	NM_003880_intron_4_0_chr6_112389602_f	0	+
chr6	112392773	112393104	NM_016262_intron_0_0_chr6_112392774_r	0	-
chr6	112393279	112393960	NM_016262_intron_1_0_chr6_112393280_r	0	-
chr6	112394101	112395912	NM_016262_intron_2_0_chr6_112394102_r	0	-
chr6	112396053	112397139	NM_016262_intron_3_0_chr6_112396054_r	0	-
chr6	112397315	112397524	NM_016262_intron_4_0_chr6_112397316_r	0	-
chr6	112397712	112400835	NM_016262_intron_5_0_chr6_112397713_r	0	-
chr6	112400957	112402294	NM_016262_intron_6_0_chr6_112400958_r	0	-
chr6	112402410	112405391	NM_016262_intron_7_0_chr6_112402411_r	0	-
chr6	112405449	112407758	NM_016262_intron_8_0_chr6_112405450_r	0	-
chr6	112407811	112408435	NM_016262_intron_9_0_chr6_112407812_r	0	-
chr6	112408509	112408612	NM_016262_intron_10_0_chr6_112408510_r	0	-
chr6	112408923	112418243	NM_001033564_intron_0_0_chr6_112408924_f	0	+
chr6	112418404	112420472	NM_001033564_intron_1_0_chr6_112418405_f	0	+
chr6	112420611	112421872	NM_001033564_intron_2_0_chr6_112420612_f	0	+
chr6	112375608	112382193	NM_198239_intron_0_0_chr6_112375609_f	0	+
chr6	112382491	112385957	NM_198239_intron_1_0_chr6_112382492_f	0	+
chr6	112386200	112389407	NM_198239_intron_2_0_chr6_112386201_f	0	+
chr6	112389601	112390541	NM_198239_intron_3_0_chr6_112389602_f	0	+
chr6	112575493	112575660	NM_001105208_intron_0_0_chr6_112575494_r	0	-
chr6	112575493	112575643	NM_001105209_intron_0_0_chr6_112575494_r	0	-
chr6	112668609	112670394	NM_001013734_intron_0_0_chr6_112668610_f	0	+
chr6	112670523	112670805	NM_001013734_intron_1_0_chr6_112670524_f	0	+
chr6	113750180	113754538	NR_149098_intron_0_0_chr6_113750181_r	0	-
chr6	113944848	113948722	NR_125844_intron_0_0_chr6_113944849_r	0	-
chr6	113948877	113971216	NR_125844_intron_1_0_chr6_113948878_r	0	-
chr6	114262252	114262871	NM_001527_intron_0_0_chr6_114262253_r	0	-
chr6	114262929	114264514	NM_001527_intron_1_0_chr6_114262930_r	0	-
chr6	114264670	114265443	NM_001527_intron_2_0_chr6_114264671_r	0	-
chr6	114265574	114266525	NM_001527_intron_3_0_chr6_114265575_r	0	-
chr6	114266634	114267171	NM_001527_intron_4_0_chr6_114266635_r	0	-
chr6	114267312	114270142	NM_001527_intron_5_0_chr6_114267313_r	0	-
chr6	114270251	114270331	NM_001527_intron_6_0_chr6_114270252_r	0	-
chr6	114270424	114274440	NM_001527_intron_7_0_chr6_114270425_r	0	-
chr6	114274582	114277176	NM_001527_intron_8_0_chr6_114274583_r	0	-
chr6	114277315	114277782	NM_001527_intron_9_0_chr6_114277316_r	0	-
chr6	114277857	114279812	NM_001527_intron_10_0_chr6_114277858_r	0	-
chr6	114279930	114281069	NM_001527_intron_11_0_chr6_114279931_r	0	-
chr6	114281182	114292020	NM_001527_intron_12_0_chr6_114281183_r	0	-
chr6	114262252	114262871	NR_033441_intron_0_0_chr6_114262253_r	0	-
chr6	114262929	114264514	NR_033441_intron_1_0_chr6_114262930_r	0	-
chr6	114264670	114265443	NR_033441_intron_2_0_chr6_114264671_r	0	-
chr6	114265574	114266525	NR_033441_intron_3_0_chr6_114265575_r	0	-
chr6	114266634	114267171	NR_033441_intron_4_0_chr6_114266635_r	0	-
chr6	114267312	114270142	NR_033441_intron_5_0_chr6_114267313_r	0	-
chr6	114270251	114270331	NR_033441_intron_6_0_chr6_114270252_r	0	-
chr6	114270424	114274440	NR_033441_intron_7_0_chr6_114270425_r	0	-
chr6	114274582	114277176	NR_033441_intron_8_0_chr6_114274583_r	0	-
chr6	114277315	114277782	NR_033441_intron_9_0_chr6_114277316_r	0	-
chr6	114277857	114279812	NR_033441_intron_10_0_chr6_114277858_r	0	-
chr6	114279930	114281069	NR_033441_intron_11_0_chr6_114279931_r	0	-
chr6	114281182	114283530	NR_033441_intron_12_0_chr6_114281183_r	0	-
chr6	114283558	114292020	NR_033441_intron_13_0_chr6_114283559_r	0	-
chr6	114262252	114262871	NR_073443_intron_0_0_chr6_114262253_r	0	-
chr6	114262929	114264514	NR_073443_intron_1_0_chr6_114262930_r	0	-
chr6	114264670	114265443	NR_073443_intron_2_0_chr6_114264671_r	0	-
chr6	114265574	114266525	NR_073443_intron_3_0_chr6_114265575_r	0	-
chr6	114266634	114267171	NR_073443_intron_4_0_chr6_114266635_r	0	-
chr6	114267312	114270142	NR_073443_intron_5_0_chr6_114267313_r	0	-
chr6	114270251	114270331	NR_073443_intron_6_0_chr6_114270252_r	0	-
chr6	114270424	114274440	NR_073443_intron_7_0_chr6_114270425_r	0	-
chr6	114274582	114277176	NR_073443_intron_8_0_chr6_114274583_r	0	-
chr6	114277315	114277782	NR_073443_intron_9_0_chr6_114277316_r	0	-
chr6	114277857	114279812	NR_073443_intron_10_0_chr6_114277858_r	0	-
chr6	114279930	114281069	NR_073443_intron_11_0_chr6_114279931_r	0	-
chr6	114281182	114291643	NR_073443_intron_12_0_chr6_114281183_r	0	-
chr6	114191508	114191833	NR_038863_intron_0_0_chr6_114191509_r	0	-
chr6	114191899	114194158	NR_038863_intron_1_0_chr6_114191900_r	0	-
chr6	114179023	114180858	NM_002356_intron_0_0_chr6_114179024_f	0	+
chr6	114225908	114238106	NR_027060_intron_0_0_chr6_114225909_f	0	+
chr6	114238216	114240270	NR_027060_intron_1_0_chr6_114238217_f	0	+
chr6	114240621	114241619	NR_027060_intron_2_0_chr6_114240622_f	0	+
chr6	114379354	114383902	NM_153612_intron_0_0_chr6_114379355_r	0	-
chr6	115954936	115955303	NR_134602_intron_0_0_chr6_115954937_r	0	-
chr6	115955511	115957385	NR_134602_intron_1_0_chr6_115955512_r	0	-
chr6	115957428	115964968	NR_134602_intron_2_0_chr6_115957429_r	0	-
chr6	116263788	116264182	NM_002031_intron_0_0_chr6_116263789_r	0	-
chr6	116264348	116265406	NM_002031_intron_1_0_chr6_116264349_r	0	-
chr6	116265588	116277614	NM_002031_intron_2_0_chr6_116265589_r	0	-
chr6	116277773	116288713	NM_002031_intron_3_0_chr6_116277774_r	0	-
chr6	116288882	116289738	NM_002031_intron_4_0_chr6_116288883_r	0	-
chr6	116289902	116325039	NM_002031_intron_5_0_chr6_116289903_r	0	-
chr6	116325161	116381130	NM_002031_intron_6_0_chr6_116325162_r	0	-
chr6	116443124	116446501	NM_000493_intron_0_0_chr6_116443125_r	0	-
chr6	116446670	116447215	NM_000493_intron_1_0_chr6_116446671_r	0	-
chr6	116575546	116576002	NR_136520_intron_0_0_chr6_116575547_f	0	+
chr6	116692284	116720360	NM_013352_intron_0_0_chr6_116692285_f	0	+
chr6	116720829	116747736	NM_013352_intron_1_0_chr6_116720830_f	0	+
chr6	116747990	116752116	NM_013352_intron_2_0_chr6_116747991_f	0	+
chr6	116752356	116754505	NM_013352_intron_3_0_chr6_116752357_f	0	+
chr6	116754713	116756749	NM_013352_intron_4_0_chr6_116754714_f	0	+
chr6	116782592	116784445	NM_001276460_intron_0_0_chr6_116782593_f	0	+
chr6	116692284	116720360	NM_001322941_intron_0_0_chr6_116692285_f	0	+
chr6	116720825	116747736	NM_001322941_intron_1_0_chr6_116720826_f	0	+
chr6	116747990	116752116	NM_001322941_intron_2_0_chr6_116747991_f	0	+
chr6	116752356	116754505	NM_001322941_intron_3_0_chr6_116752357_f	0	+
chr6	116754713	116756749	NM_001322941_intron_4_0_chr6_116754714_f	0	+
chr6	116691090	116720360	NM_001322939_intron_0_0_chr6_116691091_f	0	+
chr6	116720829	116747736	NM_001322939_intron_1_0_chr6_116720830_f	0	+
chr6	116747990	116752116	NM_001322939_intron_2_0_chr6_116747991_f	0	+
chr6	116752356	116754505	NM_001322939_intron_3_0_chr6_116752357_f	0	+
chr6	116754713	116756749	NM_001322939_intron_4_0_chr6_116754714_f	0	+
chr6	116692284	116720360	NM_001322943_intron_0_0_chr6_116692285_f	0	+
chr6	116720829	116747736	NM_001322943_intron_1_0_chr6_116720830_f	0	+
chr6	116747990	116756749	NM_001322943_intron_2_0_chr6_116747991_f	0	+
chr6	116692284	116720360	NM_001322944_intron_0_0_chr6_116692285_f	0	+
chr6	116720829	116747736	NM_001322944_intron_1_0_chr6_116720830_f	0	+
chr6	116747990	116752116	NM_001322944_intron_2_0_chr6_116747991_f	0	+
chr6	116752356	116756749	NM_001322944_intron_3_0_chr6_116752357_f	0	+
chr6	116782592	116783034	NM_001010919_intron_0_0_chr6_116782593_f	0	+
chr6	116783617	116784445	NM_001010919_intron_1_0_chr6_116783618_f	0	+
chr6	116892818	116901457	NM_015952_intron_0_0_chr6_116892819_f	0	+
chr6	116901523	116905889	NM_015952_intron_1_0_chr6_116901524_f	0	+
chr6	116906020	116910004	NM_015952_intron_2_0_chr6_116906021_f	0	+
chr6	116910148	116911434	NM_015952_intron_3_0_chr6_116910149_f	0	+
chr6	116911567	116912050	NM_015952_intron_4_0_chr6_116911568_f	0	+
chr6	116912113	116914142	NM_015952_intron_5_0_chr6_116912114_f	0	+
chr6	116850298	116864927	NM_001256889_intron_0_0_chr6_116850299_f	0	+
chr6	116865035	116878987	NM_001256889_intron_1_0_chr6_116865036_f	0	+
chr6	116850353	116864927	NM_001256888_intron_0_0_chr6_116850354_f	0	+
chr6	116865035	116875447	NM_001256888_intron_1_0_chr6_116865036_f	0	+
chr6	116875514	116878987	NM_001256888_intron_2_0_chr6_116875515_f	0	+
chr6	116850353	116864927	NM_001256887_intron_0_0_chr6_116850354_f	0	+
chr6	116865035	116875353	NM_001256887_intron_1_0_chr6_116865036_f	0	+
chr6	116875514	116878987	NM_001256887_intron_2_0_chr6_116875515_f	0	+
chr6	116892818	116894020	NM_016104_intron_0_0_chr6_116892819_f	0	+
chr6	116894148	116895220	NM_016104_intron_1_0_chr6_116894149_f	0	+
chr6	116895334	116901457	NM_016104_intron_2_0_chr6_116895335_f	0	+
chr6	116901523	116905889	NM_016104_intron_3_0_chr6_116901524_f	0	+
chr6	116906020	116910004	NM_016104_intron_4_0_chr6_116906021_f	0	+
chr6	116910148	116911434	NM_016104_intron_5_0_chr6_116910149_f	0	+
chr6	116911567	116912050	NM_016104_intron_6_0_chr6_116911568_f	0	+
chr6	116912113	116914142	NM_016104_intron_7_0_chr6_116912114_f	0	+
chr6	116818236	116821643	NM_001139444_intron_0_0_chr6_116818237_r	0	-
chr6	116821829	116861525	NM_001139444_intron_1_0_chr6_116821830_r	0	-
chr6	116861625	116864465	NM_001139444_intron_2_0_chr6_116861626_r	0	-
chr6	116864563	116866635	NM_001139444_intron_3_0_chr6_116864564_r	0	-
chr6	116892818	116895220	NM_001007464_intron_0_0_chr6_116892819_f	0	+
chr6	116895334	116901457	NM_001007464_intron_1_0_chr6_116895335_f	0	+
chr6	116901523	116905889	NM_001007464_intron_2_0_chr6_116901524_f	0	+
chr6	116906020	116910004	NM_001007464_intron_3_0_chr6_116906021_f	0	+
chr6	116910148	116911434	NM_001007464_intron_4_0_chr6_116910149_f	0	+
chr6	116911567	116912050	NM_001007464_intron_5_0_chr6_116911568_f	0	+
chr6	116912113	116914142	NM_001007464_intron_6_0_chr6_116912114_f	0	+
chr6	116850353	116864927	NM_153036_intron_0_0_chr6_116850354_f	0	+
chr6	116865035	116878987	NM_153036_intron_1_0_chr6_116865036_f	0	+
chr6	116833399	116836762	NM_153711_intron_0_0_chr6_116833400_f	0	+
chr6	116875514	116878987	NM_001366078_intron_0_0_chr6_116875515_f	0	+
chr6	116938472	116943930	NM_001161664_intron_0_0_chr6_116938473_f	0	+
chr6	116944165	116948791	NM_001161664_intron_1_0_chr6_116944166_f	0	+
chr6	116949532	116951597	NM_001161664_intron_2_0_chr6_116949533_f	0	+
chr6	116951715	116953369	NM_001161664_intron_3_0_chr6_116951716_f	0	+
chr6	116957042	116966876	NM_145062_intron_0_0_chr6_116957043_r	0	-
chr6	116967097	116968621	NM_145062_intron_1_0_chr6_116967098_r	0	-
chr6	116968773	116972734	NM_145062_intron_2_0_chr6_116968774_r	0	-
chr6	116972900	116973166	NM_145062_intron_3_0_chr6_116972901_r	0	-
chr6	116973355	116977846	NM_145062_intron_4_0_chr6_116973356_r	0	-
chr6	116978015	116979965	NM_145062_intron_5_0_chr6_116978016_r	0	-
chr6	116980087	116981898	NM_145062_intron_6_0_chr6_116980088_r	0	-
chr6	116982009	116987796	NM_145062_intron_7_0_chr6_116982010_r	0	-
chr6	116988370	116989728	NM_145062_intron_8_0_chr6_116988371_r	0	-
chr6	116957042	116966876	NM_001361189_intron_0_0_chr6_116957043_r	0	-
chr6	116967097	116968621	NM_001361189_intron_1_0_chr6_116967098_r	0	-
chr6	116968773	116972734	NM_001361189_intron_2_0_chr6_116968774_r	0	-
chr6	116972900	116973166	NM_001361189_intron_3_0_chr6_116972901_r	0	-
chr6	116973355	116977846	NM_001361189_intron_4_0_chr6_116973356_r	0	-
chr6	116978015	116979965	NM_001361189_intron_5_0_chr6_116978016_r	0	-
chr6	116980087	116981898	NM_001361189_intron_6_0_chr6_116980088_r	0	-
chr6	116982009	116987796	NM_001361189_intron_7_0_chr6_116982010_r	0	-
chr6	116988370	116989307	NM_001361189_intron_8_0_chr6_116988371_r	0	-
chr6	116938472	116943930	NM_001010892_intron_0_0_chr6_116938473_f	0	+
chr6	116944165	116948791	NM_001010892_intron_1_0_chr6_116944166_f	0	+
chr6	116949532	116950729	NM_001010892_intron_2_0_chr6_116949533_f	0	+
chr6	116950865	116951597	NM_001010892_intron_3_0_chr6_116950866_f	0	+
chr6	116951715	116953369	NM_001010892_intron_4_0_chr6_116951716_f	0	+
chr6	116957042	116966876	NR_154586_intron_0_0_chr6_116957043_r	0	-
chr6	116967097	116968621	NR_154586_intron_1_0_chr6_116967098_r	0	-
chr6	116968773	116972734	NR_154586_intron_2_0_chr6_116968774_r	0	-
chr6	116972803	116973166	NR_154586_intron_3_0_chr6_116972804_r	0	-
chr6	116973355	116977846	NR_154586_intron_4_0_chr6_116973356_r	0	-
chr6	116978015	116979965	NR_154586_intron_5_0_chr6_116978016_r	0	-
chr6	116980087	116981898	NR_154586_intron_6_0_chr6_116980088_r	0	-
chr6	116982009	116987796	NR_154586_intron_7_0_chr6_116982010_r	0	-
chr6	116988370	116989728	NR_154586_intron_8_0_chr6_116988371_r	0	-
chr6	116957042	116966876	NR_154587_intron_0_0_chr6_116957043_r	0	-
chr6	116967097	116968621	NR_154587_intron_1_0_chr6_116967098_r	0	-
chr6	116968773	116973166	NR_154587_intron_2_0_chr6_116968774_r	0	-
chr6	116973355	116977846	NR_154587_intron_3_0_chr6_116973356_r	0	-
chr6	116978015	116979965	NR_154587_intron_4_0_chr6_116978016_r	0	-
chr6	116980087	116981898	NR_154587_intron_5_0_chr6_116980088_r	0	-
chr6	116982009	116987796	NR_154587_intron_6_0_chr6_116982010_r	0	-
chr6	116988370	116989728	NR_154587_intron_7_0_chr6_116988371_r	0	-
chr6	116957042	116966876	NR_154589_intron_0_0_chr6_116957043_r	0	-
chr6	116967097	116968621	NR_154589_intron_1_0_chr6_116967098_r	0	-
chr6	116968773	116972739	NR_154589_intron_2_0_chr6_116968774_r	0	-
chr6	116972900	116973166	NR_154589_intron_3_0_chr6_116972901_r	0	-
chr6	116973355	116977846	NR_154589_intron_4_0_chr6_116973356_r	0	-
chr6	116978015	116979965	NR_154589_intron_5_0_chr6_116978016_r	0	-
chr6	116980087	116981395	NR_154589_intron_6_0_chr6_116980088_r	0	-
chr6	116981532	116981898	NR_154589_intron_7_0_chr6_116981533_r	0	-
chr6	116982009	116987796	NR_154589_intron_8_0_chr6_116982010_r	0	-
chr6	116988370	116989728	NR_154589_intron_9_0_chr6_116988371_r	0	-
chr6	116957042	116966876	NR_154588_intron_0_0_chr6_116957043_r	0	-
chr6	116967097	116968621	NR_154588_intron_1_0_chr6_116967098_r	0	-
chr6	116968773	116972739	NR_154588_intron_2_0_chr6_116968774_r	0	-
chr6	116972900	116973166	NR_154588_intron_3_0_chr6_116972901_r	0	-
chr6	116973355	116977846	NR_154588_intron_4_0_chr6_116973356_r	0	-
chr6	116978015	116979965	NR_154588_intron_5_0_chr6_116978016_r	0	-
chr6	116980087	116981898	NR_154588_intron_6_0_chr6_116980088_r	0	-
chr6	116982009	116987796	NR_154588_intron_7_0_chr6_116982010_r	0	-
chr6	116988370	116989728	NR_154588_intron_8_0_chr6_116988371_r	0	-
chr6	116957042	116966876	NM_001361191_intron_0_0_chr6_116957043_r	0	-
chr6	116967097	116968621	NM_001361191_intron_1_0_chr6_116967098_r	0	-
chr6	116968773	116972734	NM_001361191_intron_2_0_chr6_116968774_r	0	-
chr6	116972900	116973166	NM_001361191_intron_3_0_chr6_116972901_r	0	-
chr6	116973355	116977846	NM_001361191_intron_4_0_chr6_116973356_r	0	-
chr6	116978015	116979965	NM_001361191_intron_5_0_chr6_116978016_r	0	-
chr6	116980087	116981898	NM_001361191_intron_6_0_chr6_116980088_r	0	-
chr6	116982009	116989728	NM_001361191_intron_7_0_chr6_116982010_r	0	-
chr6	116957042	116966876	NM_001361190_intron_0_0_chr6_116957043_r	0	-
chr6	116967097	116968621	NM_001361190_intron_1_0_chr6_116967098_r	0	-
chr6	116968773	116972734	NM_001361190_intron_2_0_chr6_116968774_r	0	-
chr6	116972900	116973166	NM_001361190_intron_3_0_chr6_116972901_r	0	-
chr6	116973355	116977846	NM_001361190_intron_4_0_chr6_116973356_r	0	-
chr6	116978015	116979965	NM_001361190_intron_5_0_chr6_116978016_r	0	-
chr6	116980087	116981898	NM_001361190_intron_6_0_chr6_116980088_r	0	-
chr6	116982009	116987796	NM_001361190_intron_7_0_chr6_116982010_r	0	-
chr6	116988075	116989728	NM_001361190_intron_8_0_chr6_116988076_r	0	-
chr6	117002501	117002655	NM_001366309_intron_0_0_chr6_117002502_f	0	+
chr6	117002715	117010482	NM_001366309_intron_1_0_chr6_117002716_f	0	+
chr6	117010616	117013217	NM_001366309_intron_2_0_chr6_117010617_f	0	+
chr6	117013319	117013455	NM_001366309_intron_3_0_chr6_117013320_f	0	+
chr6	117013555	117019866	NM_001366309_intron_4_0_chr6_117013556_f	0	+
chr6	117019961	117023181	NM_001366309_intron_5_0_chr6_117019962_f	0	+
chr6	117023313	117026234	NM_001366309_intron_6_0_chr6_117023314_f	0	+
chr6	117026323	117037381	NM_001366309_intron_7_0_chr6_117026324_f	0	+
chr6	117037481	117043288	NM_001366309_intron_8_0_chr6_117037482_f	0	+
chr6	117002501	117010482	NM_001366310_intron_0_0_chr6_117002502_f	0	+
chr6	117010616	117013217	NM_001366310_intron_1_0_chr6_117010617_f	0	+
chr6	117013319	117013455	NM_001366310_intron_2_0_chr6_117013320_f	0	+
chr6	117013555	117019866	NM_001366310_intron_3_0_chr6_117013556_f	0	+
chr6	117019961	117023181	NM_001366310_intron_4_0_chr6_117019962_f	0	+
chr6	117023313	117026234	NM_001366310_intron_5_0_chr6_117023314_f	0	+
chr6	117026323	117037381	NM_001366310_intron_6_0_chr6_117026324_f	0	+
chr6	117037481	117043288	NM_001366310_intron_7_0_chr6_117037482_f	0	+
chr6	117114413	117116874	NM_001286355_intron_0_0_chr6_117114414_r	0	-
chr6	117116998	117127532	NM_001286355_intron_1_0_chr6_117116999_r	0	-
chr6	117128369	117130476	NM_001286355_intron_2_0_chr6_117128370_r	0	-
chr6	117130780	117149982	NM_001286355_intron_3_0_chr6_117130781_r	0	-
chr6	117114413	117116874	NM_001286354_intron_0_0_chr6_117114414_r	0	-
chr6	117116998	117121746	NM_001286354_intron_1_0_chr6_117116999_r	0	-
chr6	117121959	117128057	NM_001286354_intron_2_0_chr6_117121960_r	0	-
chr6	117128369	117130476	NM_001286354_intron_3_0_chr6_117128370_r	0	-
chr6	117130780	117149982	NM_001286354_intron_4_0_chr6_117130781_r	0	-
chr6	117073858	117083139	NM_001085480_intron_0_0_chr6_117073859_r	0	-
chr6	117083248	117086309	NM_001085480_intron_1_0_chr6_117083249_r	0	-
chr6	117086418	117086567	NM_001085480_intron_2_0_chr6_117086419_r	0	-
chr6	117114413	117116874	NM_148963_intron_0_0_chr6_117114414_r	0	-
chr6	117116998	117121746	NM_148963_intron_1_0_chr6_117116999_r	0	-
chr6	117121959	117127532	NM_148963_intron_2_0_chr6_117121960_r	0	-
chr6	117128369	117130476	NM_148963_intron_3_0_chr6_117128370_r	0	-
chr6	117130780	117149982	NM_148963_intron_4_0_chr6_117130781_r	0	-
chr6	117198661	117198958	NM_173560_intron_0_0_chr6_117198662_f	0	+
chr6	117199115	117201706	NM_173560_intron_1_0_chr6_117199116_f	0	+
chr6	117201830	117203529	NM_173560_intron_2_0_chr6_117201831_f	0	+
chr6	117203591	117215149	NM_173560_intron_3_0_chr6_117203592_f	0	+
chr6	117215227	117216342	NM_173560_intron_4_0_chr6_117215228_f	0	+
chr6	117216370	117232097	NM_173560_intron_5_0_chr6_117216371_f	0	+
chr6	117232205	117237170	NM_173560_intron_6_0_chr6_117232206_f	0	+
chr6	117237248	117237363	NM_173560_intron_7_0_chr6_117237249_f	0	+
chr6	117237477	117239199	NM_173560_intron_8_0_chr6_117237478_f	0	+
chr6	117239249	117240299	NM_173560_intron_9_0_chr6_117239250_f	0	+
chr6	117240459	117241472	NM_173560_intron_10_0_chr6_117240460_f	0	+
chr6	117241617	117243204	NM_173560_intron_11_0_chr6_117241618_f	0	+
chr6	117243314	117244269	NM_173560_intron_12_0_chr6_117243315_f	0	+
chr6	117244387	117245831	NM_173560_intron_13_0_chr6_117244388_f	0	+
chr6	117245954	117246615	NM_173560_intron_14_0_chr6_117245955_f	0	+
chr6	117246822	117248189	NM_173560_intron_15_0_chr6_117246823_f	0	+
chr6	117248702	117249921	NM_173560_intron_16_0_chr6_117248703_f	0	+
chr6	117250134	117252493	NM_173560_intron_17_0_chr6_117250135_f	0	+
chr6	117587007	117589344	NM_153453_intron_0_0_chr6_117587008_f	0	+
chr6	117589654	117593616	NM_153453_intron_1_0_chr6_117589655_f	0	+
chr6	117587007	117589344	NM_182645_intron_0_0_chr6_117587008_f	0	+
chr6	117589654	117591705	NM_182645_intron_1_0_chr6_117589655_f	0	+
chr6	117592227	117593616	NM_182645_intron_2_0_chr6_117592228_f	0	+
chr6	117884547	117888016	NM_020399_intron_0_0_chr6_117884548_r	0	-
chr6	117888197	117890734	NM_020399_intron_1_0_chr6_117888198_r	0	-
chr6	117890899	117892022	NM_020399_intron_2_0_chr6_117890900_r	0	-
chr6	117892118	117894629	NM_020399_intron_3_0_chr6_117892119_r	0	-
chr6	117894795	117896339	NM_020399_intron_4_0_chr6_117894796_r	0	-
chr6	117896515	117898610	NM_020399_intron_5_0_chr6_117896516_r	0	-
chr6	117898634	117900062	NM_020399_intron_6_0_chr6_117898635_r	0	-
chr6	117900227	117923166	NM_020399_intron_7_0_chr6_117900228_r	0	-
chr6	117884547	117888016	NM_001017408_intron_0_0_chr6_117884548_r	0	-
chr6	117888197	117890734	NM_001017408_intron_1_0_chr6_117888198_r	0	-
chr6	117890899	117892022	NM_001017408_intron_2_0_chr6_117890900_r	0	-
chr6	117892118	117894629	NM_001017408_intron_3_0_chr6_117892119_r	0	-
chr6	117894795	117896339	NM_001017408_intron_4_0_chr6_117894796_r	0	-
chr6	117896515	117900062	NM_001017408_intron_5_0_chr6_117896516_r	0	-
chr6	117900227	117923166	NM_001017408_intron_6_0_chr6_117900228_r	0	-
chr6	117997248	118014204	NM_138459_intron_0_0_chr6_117997249_f	0	+
chr6	118014330	118015193	NM_138459_intron_1_0_chr6_118014331_f	0	+
chr6	118015343	118024767	NM_138459_intron_2_0_chr6_118015344_f	0	+
chr6	118024867	118028087	NM_138459_intron_3_0_chr6_118024868_f	0	+
chr6	117995245	117995809	NR_110854_intron_0_0_chr6_117995246_r	0	-
chr6	117995998	117996259	NR_110854_intron_1_0_chr6_117995999_r	0	-
chr6	118407205	118415536	NR_134601_intron_0_0_chr6_118407206_f	0	+
chr6	118415618	118416451	NR_134601_intron_1_0_chr6_118415619_f	0	+
chr6	119215686	119221930	NM_014034_intron_0_0_chr6_119215687_f	0	+
chr6	119222046	119226816	NM_014034_intron_1_0_chr6_119222047_f	0	+
chr6	119226993	119228566	NM_014034_intron_2_0_chr6_119226994_f	0	+
chr6	119232934	119234459	NM_153255_intron_0_0_chr6_119232935_r	0	-
chr6	119234585	119238725	NM_153255_intron_1_0_chr6_119234586_r	0	-
chr6	119238926	119243169	NM_153255_intron_2_0_chr6_119238927_r	0	-
chr6	119243251	119244975	NM_153255_intron_3_0_chr6_119243252_r	0	-
chr6	119245292	119252584	NM_153255_intron_4_0_chr6_119245293_r	0	-
chr6	119252903	119256055	NM_153255_intron_5_0_chr6_119252904_r	0	-
chr6	119281349	119282925	NM_024581_intron_0_0_chr6_119281350_r	0	-
chr6	119283128	119285831	NM_024581_intron_1_0_chr6_119283129_r	0	-
chr6	119285936	119287999	NM_024581_intron_2_0_chr6_119285937_r	0	-
chr6	119288117	119295592	NM_024581_intron_3_0_chr6_119288118_r	0	-
chr6	119295739	119296188	NM_024581_intron_4_0_chr6_119295740_r	0	-
chr6	119296373	119297081	NM_024581_intron_5_0_chr6_119296374_r	0	-
chr6	119297209	119300529	NM_024581_intron_6_0_chr6_119297210_r	0	-
chr6	119300683	119301302	NM_024581_intron_7_0_chr6_119300684_r	0	-
chr6	119301515	119324063	NM_024581_intron_8_0_chr6_119301516_r	0	-
chr6	119324214	119324665	NM_024581_intron_9_0_chr6_119324215_r	0	-
chr6	119324787	119327611	NM_024581_intron_10_0_chr6_119324788_r	0	-
chr6	119327773	119332473	NM_024581_intron_11_0_chr6_119327774_r	0	-
chr6	119332596	119337911	NM_024581_intron_12_0_chr6_119332597_r	0	-
chr6	119338109	119341142	NM_024581_intron_13_0_chr6_119338110_r	0	-
chr6	119341324	119344109	NM_024581_intron_14_0_chr6_119341325_r	0	-
chr6	119344245	119345123	NM_024581_intron_15_0_chr6_119344246_r	0	-
chr6	119345978	119399305	NM_024581_intron_16_0_chr6_119345979_r	0	-
chr6	122720975	122733517	NM_004506_intron_0_0_chr6_122720976_f	0	+
chr6	122733626	122733781	NM_004506_intron_1_0_chr6_122733627_f	0	+
chr6	122733909	122734669	NM_004506_intron_2_0_chr6_122733910_f	0	+
chr6	122734794	122737365	NM_004506_intron_3_0_chr6_122734795_f	0	+
chr6	122737441	122740312	NM_004506_intron_4_0_chr6_122737442_f	0	+
chr6	122740374	122741279	NM_004506_intron_5_0_chr6_122740375_f	0	+
chr6	122741367	122743294	NM_004506_intron_6_0_chr6_122741368_f	0	+
chr6	122743443	122743862	NM_004506_intron_7_0_chr6_122743444_f	0	+
chr6	122744102	122744725	NM_004506_intron_8_0_chr6_122744103_f	0	+
chr6	122744831	122749047	NM_004506_intron_9_0_chr6_122744832_f	0	+
chr6	122749101	122752574	NM_004506_intron_10_0_chr6_122749102_f	0	+
chr6	122752659	122753069	NM_004506_intron_11_0_chr6_122752660_f	0	+
chr6	122766324	122767918	NM_020755_intron_0_0_chr6_122766325_r	0	-
chr6	122768149	122768265	NM_020755_intron_1_0_chr6_122768150_r	0	-
chr6	122768410	122772808	NM_020755_intron_2_0_chr6_122768411_r	0	-
chr6	122772899	122773032	NM_020755_intron_3_0_chr6_122772900_r	0	-
chr6	122773202	122774914	NM_020755_intron_4_0_chr6_122773203_r	0	-
chr6	122775052	122775295	NM_020755_intron_5_0_chr6_122775053_r	0	-
chr6	122775375	122777625	NM_020755_intron_6_0_chr6_122775376_r	0	-
chr6	122777795	122779664	NM_020755_intron_7_0_chr6_122777796_r	0	-
chr6	122779826	122792843	NM_020755_intron_8_0_chr6_122779827_r	0	-
chr6	122720975	122733517	NM_001135564_intron_0_0_chr6_122720976_f	0	+
chr6	122733626	122733781	NM_001135564_intron_1_0_chr6_122733627_f	0	+
chr6	122733909	122734669	NM_001135564_intron_2_0_chr6_122733910_f	0	+
chr6	122734794	122737365	NM_001135564_intron_3_0_chr6_122734795_f	0	+
chr6	122737441	122740312	NM_001135564_intron_4_0_chr6_122737442_f	0	+
chr6	122740374	122741279	NM_001135564_intron_5_0_chr6_122740375_f	0	+
chr6	122741367	122743294	NM_001135564_intron_6_0_chr6_122741368_f	0	+
chr6	122743443	122743862	NM_001135564_intron_7_0_chr6_122743444_f	0	+
chr6	122744102	122744725	NM_001135564_intron_8_0_chr6_122744103_f	0	+
chr6	122744831	122752574	NM_001135564_intron_9_0_chr6_122744832_f	0	+
chr6	122752659	122753069	NM_001135564_intron_10_0_chr6_122752660_f	0	+
chr6	122720975	122733517	NM_001243094_intron_0_0_chr6_122720976_f	0	+
chr6	122733626	122733781	NM_001243094_intron_1_0_chr6_122733627_f	0	+
chr6	122733909	122734669	NM_001243094_intron_2_0_chr6_122733910_f	0	+
chr6	122734794	122737365	NM_001243094_intron_3_0_chr6_122734795_f	0	+
chr6	122737441	122740312	NM_001243094_intron_4_0_chr6_122737442_f	0	+
chr6	122740374	122741279	NM_001243094_intron_5_0_chr6_122740375_f	0	+
chr6	122973920	122996222	NM_001270395_intron_0_0_chr6_122973921_f	0	+
chr6	122996289	123022584	NM_001270395_intron_1_0_chr6_122996290_f	0	+
chr6	123022645	123038931	NM_001270395_intron_2_0_chr6_123022646_f	0	+
chr6	123039108	123046272	NM_001270395_intron_3_0_chr6_123039109_f	0	+
chr6	123101012	123101435	NM_001319041_intron_0_0_chr6_123101013_f	0	+
chr6	123101012	123101435	NM_001319039_intron_0_0_chr6_123101013_f	0	+
chr6	123101608	123102237	NM_001319039_intron_1_0_chr6_123101609_f	0	+
chr6	123110603	123117968	NM_001286138_intron_0_0_chr6_123110604_f	0	+
chr6	123118113	123122454	NM_001286138_intron_1_0_chr6_123118114_f	0	+
chr6	123122551	123124808	NM_001286138_intron_2_0_chr6_123122552_f	0	+
chr6	123124978	123126053	NM_001286138_intron_3_0_chr6_123124979_f	0	+
chr6	123126234	123127377	NM_001286138_intron_4_0_chr6_123126235_f	0	+
chr6	123127502	123130235	NM_001286138_intron_5_0_chr6_123127503_f	0	+
chr6	123110603	123116821	NM_006714_intron_0_0_chr6_123110604_f	0	+
chr6	123117035	123117968	NM_006714_intron_1_0_chr6_123117036_f	0	+
chr6	123118113	123122454	NM_006714_intron_2_0_chr6_123118114_f	0	+
chr6	123122551	123124808	NM_006714_intron_3_0_chr6_123122552_f	0	+
chr6	123124978	123126053	NM_006714_intron_4_0_chr6_123124979_f	0	+
chr6	123126234	123127377	NM_006714_intron_5_0_chr6_123126235_f	0	+
chr6	123127502	123130235	NM_006714_intron_6_0_chr6_123127503_f	0	+
chr6	123101012	123101435	NM_001446_intron_0_0_chr6_123101013_f	0	+
chr6	123101608	123102237	NM_001446_intron_1_0_chr6_123101609_f	0	+
chr6	123102339	123104861	NM_001446_intron_2_0_chr6_123102340_f	0	+
chr6	123760922	123789960	NR_110844_intron_0_0_chr6_123760923_f	0	+
chr6	123790075	123790781	NR_110844_intron_1_0_chr6_123790076_f	0	+
chr6	125234005	125241333	NR_026876_intron_0_0_chr6_125234006_r	0	-
chr6	125241394	125252841	NR_026876_intron_1_0_chr6_125241395_r	0	-
chr6	125252884	125256153	NR_026876_intron_2_0_chr6_125252885_r	0	-
chr6	125256263	125266444	NR_026876_intron_3_0_chr6_125256264_r	0	-
chr6	125266585	125269076	NR_026876_intron_4_0_chr6_125266586_r	0	-
chr6	125269244	125283968	NR_026876_intron_5_0_chr6_125269245_r	0	-
chr6	125504621	125505619	NR_149043_intron_0_0_chr6_125504622_r	0	-
chr6	125505717	125511754	NR_149043_intron_1_0_chr6_125505718_r	0	-
chr6	125511810	125518927	NR_149043_intron_2_0_chr6_125511811_r	0	-
chr6	125597389	125598247	NM_016063_intron_0_0_chr6_125597390_r	0	-
chr6	125598386	125613986	NM_016063_intron_1_0_chr6_125598387_r	0	-
chr6	125614055	125619859	NM_016063_intron_2_0_chr6_125614056_r	0	-
chr6	125619962	125621683	NM_016063_intron_3_0_chr6_125619963_r	0	-
chr6	125621805	125622994	NM_016063_intron_4_0_chr6_125621806_r	0	-
chr6	126071005	126072946	NM_012259_intron_0_0_chr6_126071006_f	0	+
chr6	126073025	126073152	NM_012259_intron_1_0_chr6_126073026_f	0	+
chr6	126073236	126075610	NM_012259_intron_2_0_chr6_126073237_f	0	+
chr6	126075692	126080262	NM_012259_intron_3_0_chr6_126075693_f	0	+
chr6	125995621	126003522	NR_038906_intron_0_0_chr6_125995622_f	0	+
chr6	126003563	126004787	NR_038906_intron_1_0_chr6_126003564_f	0	+
chr6	126004825	126038603	NR_038906_intron_2_0_chr6_126004826_f	0	+
chr6	126119311	126123448	NR_126386_intron_0_0_chr6_126119312_r	0	-
chr6	126123590	126139955	NR_126386_intron_1_0_chr6_126123591_r	0	-
chr6	126278324	126288032	NM_138571_intron_0_0_chr6_126278325_f	0	+
chr6	126288150	126293404	NM_138571_intron_1_0_chr6_126288151_f	0	+
chr6	126293474	126295992	NM_138571_intron_2_0_chr6_126293475_f	0	+
chr6	126296119	126298789	NM_138571_intron_3_0_chr6_126296120_f	0	+
chr6	126240577	126242088	NM_001199622_intron_0_0_chr6_126240578_f	0	+
chr6	126242214	126243827	NM_001199622_intron_1_0_chr6_126242215_f	0	+
chr6	126243980	126248808	NM_001199622_intron_2_0_chr6_126243981_f	0	+
chr6	126248904	126249319	NM_001199622_intron_3_0_chr6_126248905_f	0	+
chr6	126249393	126249781	NM_001199622_intron_4_0_chr6_126249394_f	0	+
chr6	126433857	126434427	NR_049880_intron_0_0_chr6_126433858_r	0	-
chr6	126434438	126443725	NR_049880_intron_1_0_chr6_126434439_r	0	-
chr6	126661545	126667350	NM_001012507_intron_0_0_chr6_126661546_f	0	+
chr6	126667464	126669611	NM_001012507_intron_1_0_chr6_126667465_f	0	+
chr6	126661545	126667390	NM_001286525_intron_0_0_chr6_126661546_f	0	+
chr6	126667464	126669611	NM_001286525_intron_1_0_chr6_126667465_f	0	+
chr6	126661590	126667350	NM_001286524_intron_0_0_chr6_126661591_f	0	+
chr6	126667464	126669611	NM_001286524_intron_1_0_chr6_126667465_f	0	+
chr6	127440434	127469792	NM_032784_intron_0_0_chr6_127440435_f	0	+
chr6	127469984	127471570	NM_032784_intron_1_0_chr6_127469985_f	0	+
chr6	127471717	127476385	NM_032784_intron_2_0_chr6_127471718_f	0	+
chr6	127476583	127516967	NM_032784_intron_3_0_chr6_127476584_f	0	+
chr6	127588240	127601375	NM_001242844_intron_0_0_chr6_127588241_f	0	+
chr6	127601485	127603431	NM_001242844_intron_1_0_chr6_127601486_f	0	+
chr6	127603540	127607194	NM_001242844_intron_2_0_chr6_127603541_f	0	+
chr6	127607322	127607760	NM_001242844_intron_3_0_chr6_127607323_f	0	+
chr6	127588189	127601375	NM_001242845_intron_0_0_chr6_127588190_f	0	+
chr6	127601485	127603431	NM_001242845_intron_1_0_chr6_127601486_f	0	+
chr6	127603540	127607194	NM_001242845_intron_2_0_chr6_127603541_f	0	+
chr6	127607322	127607760	NM_001242845_intron_3_0_chr6_127607323_f	0	+
chr6	127611422	127635960	NM_001139510_intron_0_0_chr6_127611423_r	0	-
chr6	127636041	127637594	NM_001139510_intron_1_0_chr6_127636042_r	0	-
chr6	127637647	127648146	NM_001139510_intron_2_0_chr6_127637648_r	0	-
chr6	127648289	127651953	NM_001139510_intron_3_0_chr6_127648290_r	0	-
chr6	127652175	127663500	NM_001139510_intron_4_0_chr6_127652176_r	0	-
chr6	127588070	127601375	NM_030963_intron_0_0_chr6_127588071_f	0	+
chr6	127601485	127603431	NM_030963_intron_1_0_chr6_127601486_f	0	+
chr6	127603540	127607194	NM_030963_intron_2_0_chr6_127603541_f	0	+
chr6	127607322	127607760	NM_030963_intron_3_0_chr6_127607323_f	0	+
chr6	127588070	127601375	NM_001242846_intron_0_0_chr6_127588071_f	0	+
chr6	127601485	127606352	NM_001242846_intron_1_0_chr6_127601486_f	0	+
chr6	127606493	127607194	NM_001242846_intron_2_0_chr6_127606494_f	0	+
chr6	127607322	127607760	NM_001242846_intron_3_0_chr6_127607323_f	0	+
chr6	127587854	127601375	NM_001242851_intron_0_0_chr6_127587855_f	0	+
chr6	127601485	127607760	NM_001242851_intron_1_0_chr6_127601486_f	0	+
chr6	127588070	127601375	NM_001242850_intron_0_0_chr6_127588071_f	0	+
chr6	127601485	127607760	NM_001242850_intron_1_0_chr6_127601486_f	0	+
chr6	127588240	127601375	NM_001242849_intron_0_0_chr6_127588241_f	0	+
chr6	127601485	127607760	NM_001242849_intron_1_0_chr6_127601486_f	0	+
chr6	127588070	127601375	NM_001242848_intron_0_0_chr6_127588071_f	0	+
chr6	127601485	127607194	NM_001242848_intron_1_0_chr6_127601486_f	0	+
chr6	127607322	127607760	NM_001242848_intron_2_0_chr6_127607323_f	0	+
chr6	127588240	127601375	NM_001242847_intron_0_0_chr6_127588241_f	0	+
chr6	127601485	127607194	NM_001242847_intron_1_0_chr6_127601486_f	0	+
chr6	127607322	127607760	NM_001242847_intron_2_0_chr6_127607323_f	0	+
chr6	127588240	127601375	NM_001242852_intron_0_0_chr6_127588241_f	0	+
chr6	127601485	127601660	NM_001242852_intron_1_0_chr6_127601486_f	0	+
chr6	127601749	127607194	NM_001242852_intron_2_0_chr6_127601750_f	0	+
chr6	127607322	127607760	NM_001242852_intron_3_0_chr6_127607323_f	0	+
chr6	127765427	127767552	NM_014702_intron_0_0_chr6_127765428_r	0	-
chr6	127768885	127770966	NM_014702_intron_1_0_chr6_127768886_r	0	-
chr6	127771046	127771134	NM_014702_intron_2_0_chr6_127771047_r	0	-
chr6	127771497	127774991	NM_014702_intron_3_0_chr6_127771498_r	0	-
chr6	127775246	127780319	NM_014702_intron_4_0_chr6_127775247_r	0	-
chr6	127898631	127899830	NM_001010905_intron_0_0_chr6_127898632_f	0	+
chr6	127899917	127901409	NM_001010905_intron_1_0_chr6_127899918_f	0	+
chr6	127901594	127902326	NM_001010905_intron_2_0_chr6_127901595_f	0	+
chr6	127902427	127911231	NM_001010905_intron_3_0_chr6_127902428_f	0	+
chr6	127911470	127912687	NM_001010905_intron_4_0_chr6_127911471_f	0	+
chr6	128349068	128383846	NR_125849_intron_0_0_chr6_128349069_f	0	+
chr6	128383966	128388631	NR_125849_intron_1_0_chr6_128383967_f	0	+
chr6	128388741	128404815	NR_125849_intron_2_0_chr6_128388742_f	0	+
chr6	128404954	128406048	NR_125849_intron_3_0_chr6_128404955_f	0	+
chr6	130465949	130466484	NM_001277185_intron_0_0_chr6_130465950_r	0	-
chr6	130466567	130467154	NM_001277185_intron_1_0_chr6_130466568_r	0	-
chr6	130467326	130475969	NM_001277185_intron_2_0_chr6_130467327_r	0	-
chr6	130476170	130496985	NM_001277185_intron_3_0_chr6_130476171_r	0	-
chr6	130497153	130505247	NM_001277185_intron_4_0_chr6_130497154_r	0	-
chr6	130505332	130505582	NM_001277185_intron_5_0_chr6_130505333_r	0	-
chr6	130505768	130530639	NM_001277185_intron_6_0_chr6_130505769_r	0	-
chr6	130530753	130535481	NM_001277185_intron_7_0_chr6_130530754_r	0	-
chr6	130535671	130536339	NM_001277185_intron_8_0_chr6_130535672_r	0	-
chr6	130536439	130536941	NM_001277185_intron_9_0_chr6_130536440_r	0	-
chr6	130465949	130466484	NM_001017373_intron_0_0_chr6_130465950_r	0	-
chr6	130466567	130467154	NM_001017373_intron_1_0_chr6_130466568_r	0	-
chr6	130467326	130475969	NM_001017373_intron_2_0_chr6_130467327_r	0	-
chr6	130476170	130496985	NM_001017373_intron_3_0_chr6_130476171_r	0	-
chr6	130497153	130505247	NM_001017373_intron_4_0_chr6_130497154_r	0	-
chr6	130505332	130505582	NM_001017373_intron_5_0_chr6_130505333_r	0	-
chr6	130505768	130530639	NM_001017373_intron_6_0_chr6_130505769_r	0	-
chr6	130530753	130535481	NM_001017373_intron_7_0_chr6_130530754_r	0	-
chr6	130535671	130536339	NM_001017373_intron_8_0_chr6_130535672_r	0	-
chr6	130536439	130537715	NM_001017373_intron_9_0_chr6_130536440_r	0	-
chr6	130537761	130543838	NM_001017373_intron_10_0_chr6_130537762_r	0	-
chr6	130760623	130761551	NM_052913_intron_0_0_chr6_130760624_f	0	+
chr6	130742503	130761551	NM_001258278_intron_0_0_chr6_130742504_f	0	+
chr6	130687669	130706317	NM_001258277_intron_0_0_chr6_130687670_f	0	+
chr6	130706381	130761551	NM_001258277_intron_1_0_chr6_130706382_f	0	+
chr6	130687669	130761551	NM_001258276_intron_0_0_chr6_130687670_f	0	+
chr6	131148791	131156009	NM_001195597_intron_0_0_chr6_131148792_f	0	+
chr6	131908077	131908848	NM_001270522_intron_0_0_chr6_131908078_r	0	-
chr6	131908986	131910604	NM_001270522_intron_1_0_chr6_131908987_r	0	-
chr6	131910736	131911461	NM_001270522_intron_2_0_chr6_131910737_r	0	-
chr6	131911582	131912452	NM_001270522_intron_3_0_chr6_131911583_r	0	-
chr6	131912667	131913527	NM_001270522_intron_4_0_chr6_131912668_r	0	-
chr6	131913600	131914145	NM_001270522_intron_5_0_chr6_131913601_r	0	-
chr6	131914311	131915238	NM_001270522_intron_6_0_chr6_131914312_r	0	-
chr6	131915475	131917086	NM_001270522_intron_7_0_chr6_131915476_r	0	-
chr6	131917303	131917657	NM_001270522_intron_8_0_chr6_131917304_r	0	-
chr6	131917828	131919426	NM_001270522_intron_9_0_chr6_131917829_r	0	-
chr6	131919607	131919695	NM_001270522_intron_10_0_chr6_131919608_r	0	-
chr6	131919901	131921177	NM_001270522_intron_11_0_chr6_131919902_r	0	-
chr6	131921302	131923357	NM_001270522_intron_12_0_chr6_131921303_r	0	-
chr6	131923521	131924169	NM_001270522_intron_13_0_chr6_131923522_r	0	-
chr6	131924344	131925317	NM_001270522_intron_14_0_chr6_131924345_r	0	-
chr6	131925460	131926379	NM_001270522_intron_15_0_chr6_131925461_r	0	-
chr6	131926625	131927618	NM_001270522_intron_16_0_chr6_131926626_r	0	-
chr6	131927764	131929067	NM_001270522_intron_17_0_chr6_131927765_r	0	-
chr6	131929211	131931185	NM_001270522_intron_18_0_chr6_131929212_r	0	-
chr6	131931386	131937046	NM_001270522_intron_19_0_chr6_131931387_r	0	-
chr6	131937142	131939546	NM_001270522_intron_20_0_chr6_131937143_r	0	-
chr6	131939659	131940966	NM_001270522_intron_21_0_chr6_131939660_r	0	-
chr6	131941036	131941767	NM_001270522_intron_22_0_chr6_131941037_r	0	-
chr6	131941869	131943020	NM_001270522_intron_23_0_chr6_131941870_r	0	-
chr6	131943119	131944490	NM_001270522_intron_24_0_chr6_131943120_r	0	-
chr6	131944602	131946004	NM_001270522_intron_25_0_chr6_131944603_r	0	-
chr6	131946129	131948535	NM_001270522_intron_26_0_chr6_131946130_r	0	-
chr6	131948623	131948780	NM_001270522_intron_27_0_chr6_131948624_r	0	-
chr6	131948812	131949150	NM_001270522_intron_28_0_chr6_131948813_r	0	-
chr6	131895435	131908848	NM_015979_intron_0_0_chr6_131895436_r	0	-
chr6	131908986	131910604	NM_015979_intron_1_0_chr6_131908987_r	0	-
chr6	131910736	131911461	NM_015979_intron_2_0_chr6_131910737_r	0	-
chr6	131911582	131912452	NM_015979_intron_3_0_chr6_131911583_r	0	-
chr6	131912667	131913527	NM_015979_intron_4_0_chr6_131912668_r	0	-
chr6	131913600	131914145	NM_015979_intron_5_0_chr6_131913601_r	0	-
chr6	131914311	131915238	NM_015979_intron_6_0_chr6_131914312_r	0	-
chr6	131915475	131917086	NM_015979_intron_7_0_chr6_131915476_r	0	-
chr6	131917303	131917657	NM_015979_intron_8_0_chr6_131917304_r	0	-
chr6	131917828	131919426	NM_015979_intron_9_0_chr6_131917829_r	0	-
chr6	131919607	131919695	NM_015979_intron_10_0_chr6_131919608_r	0	-
chr6	131919901	131921177	NM_015979_intron_11_0_chr6_131919902_r	0	-
chr6	131921302	131923357	NM_015979_intron_12_0_chr6_131921303_r	0	-
chr6	131923521	131924169	NM_015979_intron_13_0_chr6_131923522_r	0	-
chr6	131924344	131925317	NM_015979_intron_14_0_chr6_131924345_r	0	-
chr6	131925460	131926379	NM_015979_intron_15_0_chr6_131925461_r	0	-
chr6	131926625	131927618	NM_015979_intron_16_0_chr6_131926626_r	0	-
chr6	131927764	131929067	NM_015979_intron_17_0_chr6_131927765_r	0	-
chr6	131929211	131931185	NM_015979_intron_18_0_chr6_131929212_r	0	-
chr6	131931386	131936463	NM_015979_intron_19_0_chr6_131931387_r	0	-
chr6	131936481	131937046	NM_015979_intron_20_0_chr6_131936482_r	0	-
chr6	131937142	131939546	NM_015979_intron_21_0_chr6_131937143_r	0	-
chr6	131939659	131940966	NM_015979_intron_22_0_chr6_131939660_r	0	-
chr6	131941036	131941767	NM_015979_intron_23_0_chr6_131941037_r	0	-
chr6	131941869	131943020	NM_015979_intron_24_0_chr6_131941870_r	0	-
chr6	131943119	131944490	NM_015979_intron_25_0_chr6_131943120_r	0	-
chr6	131944602	131946004	NM_015979_intron_26_0_chr6_131944603_r	0	-
chr6	131946129	131948535	NM_015979_intron_27_0_chr6_131946130_r	0	-
chr6	131948623	131948780	NM_015979_intron_28_0_chr6_131948624_r	0	-
chr6	131948812	131949150	NM_015979_intron_29_0_chr6_131948813_r	0	-
chr6	131895435	131908848	NM_001270521_intron_0_0_chr6_131895436_r	0	-
chr6	131908986	131910604	NM_001270521_intron_1_0_chr6_131908987_r	0	-
chr6	131910736	131911461	NM_001270521_intron_2_0_chr6_131910737_r	0	-
chr6	131911582	131912452	NM_001270521_intron_3_0_chr6_131911583_r	0	-
chr6	131912667	131913527	NM_001270521_intron_4_0_chr6_131912668_r	0	-
chr6	131913600	131914145	NM_001270521_intron_5_0_chr6_131913601_r	0	-
chr6	131914311	131915238	NM_001270521_intron_6_0_chr6_131914312_r	0	-
chr6	131915475	131917086	NM_001270521_intron_7_0_chr6_131915476_r	0	-
chr6	131917303	131917657	NM_001270521_intron_8_0_chr6_131917304_r	0	-
chr6	131917828	131919426	NM_001270521_intron_9_0_chr6_131917829_r	0	-
chr6	131919607	131919695	NM_001270521_intron_10_0_chr6_131919608_r	0	-
chr6	131919901	131921177	NM_001270521_intron_11_0_chr6_131919902_r	0	-
chr6	131921302	131923357	NM_001270521_intron_12_0_chr6_131921303_r	0	-
chr6	131923521	131924169	NM_001270521_intron_13_0_chr6_131923522_r	0	-
chr6	131924344	131925317	NM_001270521_intron_14_0_chr6_131924345_r	0	-
chr6	131925460	131926379	NM_001270521_intron_15_0_chr6_131925461_r	0	-
chr6	131926625	131927618	NM_001270521_intron_16_0_chr6_131926626_r	0	-
chr6	131927764	131929067	NM_001270521_intron_17_0_chr6_131927765_r	0	-
chr6	131929211	131931185	NM_001270521_intron_18_0_chr6_131929212_r	0	-
chr6	131931386	131937046	NM_001270521_intron_19_0_chr6_131931387_r	0	-
chr6	131937142	131939546	NM_001270521_intron_20_0_chr6_131937143_r	0	-
chr6	131939659	131940966	NM_001270521_intron_21_0_chr6_131939660_r	0	-
chr6	131941036	131941767	NM_001270521_intron_22_0_chr6_131941037_r	0	-
chr6	131941869	131943020	NM_001270521_intron_23_0_chr6_131941870_r	0	-
chr6	131943119	131944490	NM_001270521_intron_24_0_chr6_131943120_r	0	-
chr6	131944602	131946004	NM_001270521_intron_25_0_chr6_131944603_r	0	-
chr6	131946129	131948535	NM_001270521_intron_26_0_chr6_131946130_r	0	-
chr6	131948623	131948780	NM_001270521_intron_27_0_chr6_131948624_r	0	-
chr6	131948812	131949150	NM_001270521_intron_28_0_chr6_131948813_r	0	-
chr6	131908986	131910604	NM_004830_intron_0_0_chr6_131908987_r	0	-
chr6	131910736	131911461	NM_004830_intron_1_0_chr6_131910737_r	0	-
chr6	131911582	131912452	NM_004830_intron_2_0_chr6_131911583_r	0	-
chr6	131912667	131913527	NM_004830_intron_3_0_chr6_131912668_r	0	-
chr6	131913600	131914145	NM_004830_intron_4_0_chr6_131913601_r	0	-
chr6	131914311	131915238	NM_004830_intron_5_0_chr6_131914312_r	0	-
chr6	131915475	131917086	NM_004830_intron_6_0_chr6_131915476_r	0	-
chr6	131917303	131917657	NM_004830_intron_7_0_chr6_131917304_r	0	-
chr6	131917828	131919426	NM_004830_intron_8_0_chr6_131917829_r	0	-
chr6	131919607	131919695	NM_004830_intron_9_0_chr6_131919608_r	0	-
chr6	131919901	131921177	NM_004830_intron_10_0_chr6_131919902_r	0	-
chr6	131921302	131923357	NM_004830_intron_11_0_chr6_131921303_r	0	-
chr6	131923521	131924169	NM_004830_intron_12_0_chr6_131923522_r	0	-
chr6	131924344	131925317	NM_004830_intron_13_0_chr6_131924345_r	0	-
chr6	131925460	131926379	NM_004830_intron_14_0_chr6_131925461_r	0	-
chr6	131926625	131927618	NM_004830_intron_15_0_chr6_131926626_r	0	-
chr6	131927764	131929067	NM_004830_intron_16_0_chr6_131927765_r	0	-
chr6	131929211	131931185	NM_004830_intron_17_0_chr6_131929212_r	0	-
chr6	131931386	131937046	NM_004830_intron_18_0_chr6_131931387_r	0	-
chr6	131937142	131939546	NM_004830_intron_19_0_chr6_131937143_r	0	-
chr6	131939659	131940966	NM_004830_intron_20_0_chr6_131939660_r	0	-
chr6	131941036	131941767	NM_004830_intron_21_0_chr6_131941037_r	0	-
chr6	131941869	131943020	NM_004830_intron_22_0_chr6_131941870_r	0	-
chr6	131943119	131944490	NM_004830_intron_23_0_chr6_131943120_r	0	-
chr6	131944602	131946004	NM_004830_intron_24_0_chr6_131944603_r	0	-
chr6	131946129	131948535	NM_004830_intron_25_0_chr6_131946130_r	0	-
chr6	131948623	131948780	NM_004830_intron_26_0_chr6_131948624_r	0	-
chr6	131948812	131949150	NM_004830_intron_27_0_chr6_131948813_r	0	-
chr6	131894479	131897802	NM_001244438_intron_0_0_chr6_131894480_f	0	+
chr6	131897875	131900226	NM_001244438_intron_1_0_chr6_131897876_f	0	+
chr6	131900425	131902358	NM_001244438_intron_2_0_chr6_131900426_f	0	+
chr6	131902518	131903760	NM_001244438_intron_3_0_chr6_131902519_f	0	+
chr6	131903855	131904199	NM_001244438_intron_4_0_chr6_131903856_f	0	+
chr6	131904304	131904494	NM_001244438_intron_5_0_chr6_131904305_f	0	+
chr6	131904631	131904881	NM_001244438_intron_6_0_chr6_131904632_f	0	+
chr6	131894479	131897802	NM_000045_intron_0_0_chr6_131894480_f	0	+
chr6	131897875	131900250	NM_000045_intron_1_0_chr6_131897876_f	0	+
chr6	131900425	131902358	NM_000045_intron_2_0_chr6_131900426_f	0	+
chr6	131902518	131903760	NM_000045_intron_3_0_chr6_131902519_f	0	+
chr6	131903855	131904199	NM_000045_intron_4_0_chr6_131903856_f	0	+
chr6	131904304	131904494	NM_000045_intron_5_0_chr6_131904305_f	0	+
chr6	131904631	131904881	NM_000045_intron_6_0_chr6_131904632_f	0	+
chr6	132129415	132168915	NM_006208_intron_0_0_chr6_132129416_f	0	+
chr6	132168988	132171129	NM_006208_intron_1_0_chr6_132168989_f	0	+
chr6	132171246	132172281	NM_006208_intron_2_0_chr6_132171247_f	0	+
chr6	132172407	132173314	NM_006208_intron_3_0_chr6_132172408_f	0	+
chr6	132173375	132176065	NM_006208_intron_4_0_chr6_132173376_f	0	+
chr6	132176163	132179807	NM_006208_intron_5_0_chr6_132176164_f	0	+
chr6	132179887	132181526	NM_006208_intron_6_0_chr6_132179888_f	0	+
chr6	132181646	132182734	NM_006208_intron_7_0_chr6_132181647_f	0	+
chr6	132182844	132185645	NM_006208_intron_8_0_chr6_132182845_f	0	+
chr6	132185711	132186005	NM_006208_intron_9_0_chr6_132185712_f	0	+
chr6	132186078	132189157	NM_006208_intron_10_0_chr6_132186079_f	0	+
chr6	132189266	132190497	NM_006208_intron_11_0_chr6_132189267_f	0	+
chr6	132190629	132193209	NM_006208_intron_12_0_chr6_132190630_f	0	+
chr6	132193241	132194062	NM_006208_intron_13_0_chr6_132193242_f	0	+
chr6	132194190	132195407	NM_006208_intron_14_0_chr6_132194191_f	0	+
chr6	132195477	132196915	NM_006208_intron_15_0_chr6_132195478_f	0	+
chr6	132197003	132198131	NM_006208_intron_16_0_chr6_132197004_f	0	+
chr6	132198301	132199681	NM_006208_intron_17_0_chr6_132198302_f	0	+
chr6	132199733	132201019	NM_006208_intron_18_0_chr6_132199734_f	0	+
chr6	132201174	132203484	NM_006208_intron_19_0_chr6_132201175_f	0	+
chr6	132203614	132204833	NM_006208_intron_20_0_chr6_132203615_f	0	+
chr6	132204914	132206070	NM_006208_intron_21_0_chr6_132204915_f	0	+
chr6	132206203	132207701	NM_006208_intron_22_0_chr6_132206204_f	0	+
chr6	132207864	132211480	NM_006208_intron_23_0_chr6_132207865_f	0	+
chr6	132270700	132271088	NM_001901_intron_0_0_chr6_132270701_r	0	-
chr6	132271300	132271431	NM_001901_intron_1_0_chr6_132271301_r	0	-
chr6	132271683	132271909	NM_001901_intron_2_0_chr6_132271684_r	0	-
chr6	132272132	132272246	NM_001901_intron_3_0_chr6_132272133_r	0	-
chr6	132455623	132475795	NR_038981_intron_0_0_chr6_132455624_f	0	+
chr6	132475917	132490140	NR_038981_intron_1_0_chr6_132475918_f	0	+
chr6	132455623	132467359	NR_146223_intron_0_0_chr6_132455624_f	0	+
chr6	132782999	132785131	NM_001326580_intron_0_0_chr6_132783000_r	0	-
chr6	132785214	132789541	NM_001326580_intron_1_0_chr6_132785215_r	0	-
chr6	132789614	132791089	NM_001326580_intron_2_0_chr6_132789615_r	0	-
chr6	132791186	132791712	NM_001326580_intron_3_0_chr6_132791187_r	0	-
chr6	132791765	132792601	NM_001326580_intron_4_0_chr6_132791766_r	0	-
chr6	132792739	132793420	NM_001326580_intron_5_0_chr6_132792740_r	0	-
chr6	132793514	132796731	NM_001326580_intron_6_0_chr6_132793515_r	0	-
chr6	132796801	132824584	NM_001326580_intron_7_0_chr6_132796802_r	0	-
chr6	132824727	132834145	NM_001326580_intron_8_0_chr6_132824728_r	0	-
chr6	132781989	132785131	NM_001326579_intron_0_0_chr6_132781990_r	0	-
chr6	132785214	132789541	NM_001326579_intron_1_0_chr6_132785215_r	0	-
chr6	132789614	132791089	NM_001326579_intron_2_0_chr6_132789615_r	0	-
chr6	132791186	132791712	NM_001326579_intron_3_0_chr6_132791187_r	0	-
chr6	132791765	132792601	NM_001326579_intron_4_0_chr6_132791766_r	0	-
chr6	132792739	132793420	NM_001326579_intron_5_0_chr6_132792740_r	0	-
chr6	132793514	132796731	NM_001326579_intron_6_0_chr6_132793515_r	0	-
chr6	132796801	132824584	NM_001326579_intron_7_0_chr6_132796802_r	0	-
chr6	132824727	132834555	NM_001326579_intron_8_0_chr6_132824728_r	0	-
chr6	132781989	132785131	NR_137169_intron_0_0_chr6_132781990_r	0	-
chr6	132785214	132791089	NR_137169_intron_1_0_chr6_132785215_r	0	-
chr6	132791186	132791712	NR_137169_intron_2_0_chr6_132791187_r	0	-
chr6	132791765	132792601	NR_137169_intron_3_0_chr6_132791766_r	0	-
chr6	132792739	132793420	NR_137169_intron_4_0_chr6_132792740_r	0	-
chr6	132793514	132796731	NR_137169_intron_5_0_chr6_132793515_r	0	-
chr6	132796801	132824584	NR_137169_intron_6_0_chr6_132796802_r	0	-
chr6	132824727	132834145	NR_137169_intron_7_0_chr6_132824728_r	0	-
chr6	132781989	132785131	NM_001326578_intron_0_0_chr6_132781990_r	0	-
chr6	132785214	132789541	NM_001326578_intron_1_0_chr6_132785215_r	0	-
chr6	132789614	132791089	NM_001326578_intron_2_0_chr6_132789615_r	0	-
chr6	132791186	132791712	NM_001326578_intron_3_0_chr6_132791187_r	0	-
chr6	132791765	132792601	NM_001326578_intron_4_0_chr6_132791766_r	0	-
chr6	132792739	132793420	NM_001326578_intron_5_0_chr6_132792740_r	0	-
chr6	132793514	132796731	NM_001326578_intron_6_0_chr6_132793515_r	0	-
chr6	132796801	132824584	NM_001326578_intron_7_0_chr6_132796802_r	0	-
chr6	132824727	132833665	NM_001326578_intron_8_0_chr6_132824728_r	0	-
chr6	132781989	132785131	NM_003569_intron_0_0_chr6_132781990_r	0	-
chr6	132785214	132789541	NM_003569_intron_1_0_chr6_132785215_r	0	-
chr6	132789614	132791089	NM_003569_intron_2_0_chr6_132789615_r	0	-
chr6	132791186	132791712	NM_003569_intron_3_0_chr6_132791187_r	0	-
chr6	132791765	132792601	NM_003569_intron_4_0_chr6_132791766_r	0	-
chr6	132792739	132793420	NM_003569_intron_5_0_chr6_132792740_r	0	-
chr6	132793514	132796731	NM_003569_intron_6_0_chr6_132793515_r	0	-
chr6	132796801	132824584	NM_003569_intron_7_0_chr6_132796802_r	0	-
chr6	132824727	132834145	NM_003569_intron_8_0_chr6_132824728_r	0	-
chr6	133004461	133005473	NM_004666_intron_0_0_chr6_133004462_r	0	-
chr6	133005644	133013361	NM_004666_intron_1_0_chr6_133005645_r	0	-
chr6	133013723	133014162	NM_004666_intron_2_0_chr6_133013724_r	0	-
chr6	133014454	133015128	NM_004666_intron_3_0_chr6_133014455_r	0	-
chr6	133015321	133032847	NM_004666_intron_4_0_chr6_133015322_r	0	-
chr6	133032978	133034964	NM_004666_intron_5_0_chr6_133032979_r	0	-
chr6	132939284	132945354	NM_001033080_intron_0_0_chr6_132939285_r	0	-
chr6	133065630	133070833	NR_034174_intron_0_0_chr6_133065631_r	0	-
chr6	133071004	133072283	NR_034174_intron_1_0_chr6_133071005_r	0	-
chr6	133072417	133076981	NR_034174_intron_2_0_chr6_133072418_r	0	-
chr6	133077174	133078554	NR_034174_intron_3_0_chr6_133077175_r	0	-
chr6	133078685	133078809	NR_034174_intron_4_0_chr6_133078686_r	0	-
chr6	133065630	133070833	NM_001242350_intron_0_0_chr6_133065631_r	0	-
chr6	133071004	133076981	NM_001242350_intron_1_0_chr6_133071005_r	0	-
chr6	133077174	133078554	NM_001242350_intron_2_0_chr6_133077175_r	0	-
chr6	133078685	133078809	NM_001242350_intron_3_0_chr6_133078686_r	0	-
chr6	133065630	133070833	NM_004665_intron_0_0_chr6_133065631_r	0	-
chr6	133071004	133072283	NM_004665_intron_1_0_chr6_133071005_r	0	-
chr6	133072657	133073599	NM_004665_intron_2_0_chr6_133072658_r	0	-
chr6	133073888	133076981	NM_004665_intron_3_0_chr6_133073889_r	0	-
chr6	133077174	133078554	NM_004665_intron_4_0_chr6_133077175_r	0	-
chr6	133078685	133078809	NM_004665_intron_5_0_chr6_133078686_r	0	-
chr6	133065630	133070833	NR_110143_intron_0_0_chr6_133065631_r	0	-
chr6	133071004	133072283	NR_110143_intron_1_0_chr6_133071005_r	0	-
chr6	133072653	133073599	NR_110143_intron_2_0_chr6_133072654_r	0	-
chr6	133073888	133076981	NR_110143_intron_3_0_chr6_133073889_r	0	-
chr6	133077174	133078554	NR_110143_intron_4_0_chr6_133077175_r	0	-
chr6	133078685	133078809	NR_110143_intron_5_0_chr6_133078686_r	0	-
chr6	133044193	133044872	NM_001291702_intron_0_0_chr6_133044194_r	0	-
chr6	133045046	133045744	NM_001291702_intron_1_0_chr6_133045047_r	0	-
chr6	133046118	133047860	NM_001291702_intron_2_0_chr6_133046119_r	0	-
chr6	133048151	133049879	NM_001291702_intron_3_0_chr6_133048152_r	0	-
chr6	133050118	133055391	NM_001291702_intron_4_0_chr6_133050119_r	0	-
chr6	133055522	133055618	NM_001291702_intron_5_0_chr6_133055523_r	0	-
chr6	133065630	133070833	NR_110146_intron_0_0_chr6_133065631_r	0	-
chr6	133071004	133078554	NR_110146_intron_1_0_chr6_133071005_r	0	-
chr6	133078685	133078809	NR_110146_intron_2_0_chr6_133078686_r	0	-
chr6	133065630	133070833	NR_110145_intron_0_0_chr6_133065631_r	0	-
chr6	133071004	133072283	NR_110145_intron_1_0_chr6_133071005_r	0	-
chr6	133072657	133074556	NR_110145_intron_2_0_chr6_133072658_r	0	-
chr6	133074630	133076981	NR_110145_intron_3_0_chr6_133074631_r	0	-
chr6	133077174	133078554	NR_110145_intron_4_0_chr6_133077175_r	0	-
chr6	133078685	133078809	NR_110145_intron_5_0_chr6_133078686_r	0	-
chr6	133065630	133070833	NR_110144_intron_0_0_chr6_133065631_r	0	-
chr6	133071004	133072283	NR_110144_intron_1_0_chr6_133071005_r	0	-
chr6	133072657	133073811	NR_110144_intron_2_0_chr6_133072658_r	0	-
chr6	133073888	133076981	NR_110144_intron_3_0_chr6_133073889_r	0	-
chr6	133077174	133078554	NR_110144_intron_4_0_chr6_133077175_r	0	-
chr6	133078685	133078809	NR_110144_intron_5_0_chr6_133078686_r	0	-
chr6	133065630	133070833	NR_034173_intron_0_0_chr6_133065631_r	0	-
chr6	133071004	133072283	NR_034173_intron_1_0_chr6_133071005_r	0	-
chr6	133072657	133076981	NR_034173_intron_2_0_chr6_133072658_r	0	-
chr6	133077174	133078554	NR_034173_intron_3_0_chr6_133077175_r	0	-
chr6	133078685	133078809	NR_034173_intron_4_0_chr6_133078686_r	0	-
chr6	133135752	133135870	NM_001016_intron_0_0_chr6_133135753_f	0	+
chr6	133135921	133136110	NM_001016_intron_1_0_chr6_133135922_f	0	+
chr6	133136227	133137599	NM_001016_intron_2_0_chr6_133136228_f	0	+
chr6	133137702	133138098	NM_001016_intron_3_0_chr6_133137703_f	0	+
chr6	133138200	133138618	NM_001016_intron_4_0_chr6_133138201_f	0	+
chr6	133091475	133092028	NM_052831_intron_0_0_chr6_133091476_r	0	-
chr6	133092078	133092174	NM_052831_intron_1_0_chr6_133092079_r	0	-
chr6	133092268	133093270	NM_052831_intron_2_0_chr6_133092269_r	0	-
chr6	133093345	133094131	NM_052831_intron_3_0_chr6_133093346_r	0	-
chr6	133094227	133095360	NM_052831_intron_4_0_chr6_133094228_r	0	-
chr6	133095452	133097466	NM_052831_intron_5_0_chr6_133095453_r	0	-
chr6	133097568	133100406	NM_052831_intron_6_0_chr6_133097569_r	0	-
chr6	133100543	133105071	NM_052831_intron_7_0_chr6_133100544_r	0	-
chr6	133105228	133108572	NM_052831_intron_8_0_chr6_133105229_r	0	-
chr6	133108720	133110902	NM_052831_intron_9_0_chr6_133108721_r	0	-
chr6	133110976	133111315	NM_052831_intron_10_0_chr6_133110977_r	0	-
chr6	133111411	133118120	NM_052831_intron_11_0_chr6_133111412_r	0	-
chr6	133118260	133119552	NM_052831_intron_12_0_chr6_133118261_r	0	-
chr6	133044193	133044872	NM_001291703_intron_0_0_chr6_133044194_r	0	-
chr6	133045046	133045744	NM_001291703_intron_1_0_chr6_133045047_r	0	-
chr6	133046118	133047860	NM_001291703_intron_2_0_chr6_133046119_r	0	-
chr6	133048151	133049879	NM_001291703_intron_3_0_chr6_133048152_r	0	-
chr6	133050072	133055391	NM_001291703_intron_4_0_chr6_133050073_r	0	-
chr6	133055522	133055618	NM_001291703_intron_5_0_chr6_133055523_r	0	-
chr6	133065630	133070833	NM_078488_intron_0_0_chr6_133065631_r	0	-
chr6	133071004	133072283	NM_078488_intron_1_0_chr6_133071005_r	0	-
chr6	133072657	133073599	NM_078488_intron_2_0_chr6_133072658_r	0	-
chr6	133073888	133076981	NM_078488_intron_3_0_chr6_133073889_r	0	-
chr6	133077174	133078554	NM_078488_intron_4_0_chr6_133077175_r	0	-
chr6	133078685	133078809	NM_078488_intron_5_0_chr6_133078686_r	0	-
chr6	133078898	133084521	NM_078488_intron_6_0_chr6_133078899_r	0	-
chr6	133409716	133417648	NR_026969_intron_0_0_chr6_133409717_f	0	+
chr6	133417702	133421145	NR_026969_intron_1_0_chr6_133417703_f	0	+
chr6	133421323	133427233	NR_026969_intron_2_0_chr6_133421324_f	0	+
chr6	134210985	134212850	NM_003206_intron_0_0_chr6_134210986_f	0	+
chr6	134210985	134212850	NM_198392_intron_0_0_chr6_134210986_f	0	+
chr6	134212948	134214292	NM_198392_intron_1_0_chr6_134212949_f	0	+
chr6	134142873	134158730	NR_027030_intron_0_0_chr6_134142874_f	0	+
chr6	134158862	134172334	NR_027030_intron_1_0_chr6_134158863_f	0	+
chr6	134273868	134301219	NM_001253676_intron_0_0_chr6_134273869_f	0	+
chr6	134301398	134303705	NM_001253676_intron_1_0_chr6_134301399_f	0	+
chr6	134303788	134303954	NM_001253676_intron_2_0_chr6_134303789_f	0	+
chr6	134304018	134305513	NM_001253676_intron_3_0_chr6_134304019_f	0	+
chr6	134305617	134305714	NM_001253676_intron_4_0_chr6_134305618_f	0	+
chr6	134305809	134308098	NM_001253676_intron_5_0_chr6_134305810_f	0	+
chr6	134274563	134301219	NM_004865_intron_0_0_chr6_134274564_f	0	+
chr6	134301398	134303705	NM_004865_intron_1_0_chr6_134301399_f	0	+
chr6	134303788	134303954	NM_004865_intron_2_0_chr6_134303789_f	0	+
chr6	134304018	134305513	NM_004865_intron_3_0_chr6_134304019_f	0	+
chr6	134305617	134305714	NM_004865_intron_4_0_chr6_134305618_f	0	+
chr6	134305809	134308098	NM_004865_intron_5_0_chr6_134305810_f	0	+
chr6	134437162	134438681	NR_037938_intron_0_0_chr6_134437163_r	0	-
chr6	134491573	134491963	NM_005627_intron_0_0_chr6_134491574_r	0	-
chr6	134492053	134492160	NM_005627_intron_1_0_chr6_134492054_r	0	-
chr6	134492316	134492774	NM_005627_intron_2_0_chr6_134492317_r	0	-
chr6	134492870	134493330	NM_005627_intron_3_0_chr6_134492871_r	0	-
chr6	134493454	134493799	NM_005627_intron_4_0_chr6_134493455_r	0	-
chr6	134493912	134494160	NM_005627_intron_5_0_chr6_134493913_r	0	-
chr6	134494292	134494411	NM_005627_intron_6_0_chr6_134494293_r	0	-
chr6	134494495	134494599	NM_005627_intron_7_0_chr6_134494496_r	0	-
chr6	134494704	134495142	NM_005627_intron_8_0_chr6_134494705_r	0	-
chr6	134495218	134495648	NM_005627_intron_9_0_chr6_134495219_r	0	-
chr6	134495724	134495869	NM_005627_intron_10_0_chr6_134495725_r	0	-
chr6	134491573	134491963	NM_001291995_intron_0_0_chr6_134491574_r	0	-
chr6	134492053	134492160	NM_001291995_intron_1_0_chr6_134492054_r	0	-
chr6	134492316	134492774	NM_001291995_intron_2_0_chr6_134492317_r	0	-
chr6	134492870	134493330	NM_001291995_intron_3_0_chr6_134492871_r	0	-
chr6	134493454	134493799	NM_001291995_intron_4_0_chr6_134493455_r	0	-
chr6	134493912	134494411	NM_001291995_intron_5_0_chr6_134493913_r	0	-
chr6	134494495	134494599	NM_001291995_intron_6_0_chr6_134494496_r	0	-
chr6	134494704	134495142	NM_001291995_intron_7_0_chr6_134494705_r	0	-
chr6	134495218	134495648	NM_001291995_intron_8_0_chr6_134495219_r	0	-
chr6	134495724	134495869	NM_001291995_intron_9_0_chr6_134495725_r	0	-
chr6	134491573	134491963	NM_001143678_intron_0_0_chr6_134491574_r	0	-
chr6	134492053	134492160	NM_001143678_intron_1_0_chr6_134492054_r	0	-
chr6	134492316	134492774	NM_001143678_intron_2_0_chr6_134492317_r	0	-
chr6	134492870	134493330	NM_001143678_intron_3_0_chr6_134492871_r	0	-
chr6	134493454	134493799	NM_001143678_intron_4_0_chr6_134493455_r	0	-
chr6	134493912	134494160	NM_001143678_intron_5_0_chr6_134493913_r	0	-
chr6	134494292	134494411	NM_001143678_intron_6_0_chr6_134494293_r	0	-
chr6	134494495	134494599	NM_001143678_intron_7_0_chr6_134494496_r	0	-
chr6	134494704	134495142	NM_001143678_intron_8_0_chr6_134494705_r	0	-
chr6	134495218	134495648	NM_001143678_intron_9_0_chr6_134495219_r	0	-
chr6	134495724	134496681	NM_001143678_intron_10_0_chr6_134495725_r	0	-
chr6	134491573	134491963	NM_001143677_intron_0_0_chr6_134491574_r	0	-
chr6	134492053	134492160	NM_001143677_intron_1_0_chr6_134492054_r	0	-
chr6	134492316	134492774	NM_001143677_intron_2_0_chr6_134492317_r	0	-
chr6	134492870	134493330	NM_001143677_intron_3_0_chr6_134492871_r	0	-
chr6	134493454	134493799	NM_001143677_intron_4_0_chr6_134493455_r	0	-
chr6	134493912	134494160	NM_001143677_intron_5_0_chr6_134493913_r	0	-
chr6	134494292	134494411	NM_001143677_intron_6_0_chr6_134494293_r	0	-
chr6	134494495	134494599	NM_001143677_intron_7_0_chr6_134494496_r	0	-
chr6	134494704	134495142	NM_001143677_intron_8_0_chr6_134494705_r	0	-
chr6	134495218	134495648	NM_001143677_intron_9_0_chr6_134495219_r	0	-
chr6	134495724	134498800	NM_001143677_intron_10_0_chr6_134495725_r	0	-
chr6	134759019	134785878	NR_038216_intron_0_0_chr6_134759020_f	0	+
chr6	134786196	134823925	NR_038216_intron_1_0_chr6_134786197_f	0	+
chr6	134759659	134785878	NR_038218_intron_0_0_chr6_134759660_f	0	+
chr6	134785987	134823925	NR_038218_intron_1_0_chr6_134785988_f	0	+
chr6	134759019	134785878	NR_038217_intron_0_0_chr6_134759020_f	0	+
chr6	134785987	134823925	NR_038217_intron_1_0_chr6_134785988_f	0	+
chr6	134750353	134769071	NR_125852_intron_0_0_chr6_134750354_r	0	-
chr6	134769139	134775590	NR_125852_intron_1_0_chr6_134769140_r	0	-
chr6	134775719	134796253	NR_125852_intron_2_0_chr6_134775720_r	0	-
chr6	134796363	134799340	NR_125852_intron_3_0_chr6_134796364_r	0	-
chr6	134846681	134851975	NR_125856_intron_0_0_chr6_134846682_r	0	-
chr6	134852202	134861036	NR_125856_intron_1_0_chr6_134852203_r	0	-
chr6	134846681	134849960	NR_125855_intron_0_0_chr6_134846682_r	0	-
chr6	134850076	134851975	NR_125855_intron_1_0_chr6_134850077_r	0	-
chr6	134852202	134861036	NR_125855_intron_2_0_chr6_134852203_r	0	-
chr6	134759659	134773172	NR_038219_intron_0_0_chr6_134759660_f	0	+
chr6	134773267	134785878	NR_038219_intron_1_0_chr6_134773268_f	0	+
chr6	134785987	134792046	NR_038219_intron_2_0_chr6_134785988_f	0	+
chr6	134792164	134823925	NR_038219_intron_3_0_chr6_134792165_f	0	+
chr6	135359164	135360710	NM_001145207_intron_0_0_chr6_135359165_r	0	-
chr6	135360905	135363138	NM_001145207_intron_1_0_chr6_135360906_r	0	-
chr6	135363264	135371719	NM_001145207_intron_2_0_chr6_135363265_r	0	-
chr6	135371785	135375786	NM_001145207_intron_3_0_chr6_135371786_r	0	-
chr6	135286428	135287466	NM_006620_intron_0_0_chr6_135286429_r	0	-
chr6	135287611	135290375	NM_006620_intron_1_0_chr6_135287612_r	0	-
chr6	135290476	135299816	NM_006620_intron_2_0_chr6_135290477_r	0	-
chr6	135299925	135300315	NM_006620_intron_3_0_chr6_135299926_r	0	-
chr6	135300406	135303595	NM_006620_intron_4_0_chr6_135300407_r	0	-
chr6	135303700	135306478	NM_006620_intron_5_0_chr6_135303701_r	0	-
chr6	135306547	135307203	NM_006620_intron_6_0_chr6_135306548_r	0	-
chr6	135307321	135307873	NM_006620_intron_7_0_chr6_135307322_r	0	-
chr6	135307948	135308782	NM_006620_intron_8_0_chr6_135307949_r	0	-
chr6	135308929	135314895	NM_006620_intron_9_0_chr6_135308930_r	0	-
chr6	135315013	135317914	NM_006620_intron_10_0_chr6_135315014_r	0	-
chr6	135318080	135318534	NM_006620_intron_11_0_chr6_135318081_r	0	-
chr6	135318794	135323871	NM_006620_intron_12_0_chr6_135318795_r	0	-
chr6	135323980	135360710	NM_006620_intron_13_0_chr6_135323981_r	0	-
chr6	135360905	135363138	NM_006620_intron_14_0_chr6_135360906_r	0	-
chr6	135363264	135371719	NM_006620_intron_15_0_chr6_135363265_r	0	-
chr6	135371785	135375786	NM_006620_intron_16_0_chr6_135371786_r	0	-
chr6	135286428	135287466	NM_001145158_intron_0_0_chr6_135286429_r	0	-
chr6	135287611	135290375	NM_001145158_intron_1_0_chr6_135287612_r	0	-
chr6	135290476	135299816	NM_001145158_intron_2_0_chr6_135290477_r	0	-
chr6	135299925	135300315	NM_001145158_intron_3_0_chr6_135299926_r	0	-
chr6	135300406	135303595	NM_001145158_intron_4_0_chr6_135300407_r	0	-
chr6	135303700	135306478	NM_001145158_intron_5_0_chr6_135303701_r	0	-
chr6	135306547	135307203	NM_001145158_intron_6_0_chr6_135306548_r	0	-
chr6	135307321	135307873	NM_001145158_intron_7_0_chr6_135307322_r	0	-
chr6	135307948	135308782	NM_001145158_intron_8_0_chr6_135307949_r	0	-
chr6	135308929	135314895	NM_001145158_intron_9_0_chr6_135308930_r	0	-
chr6	135315013	135317914	NM_001145158_intron_10_0_chr6_135315014_r	0	-
chr6	135318080	135318534	NM_001145158_intron_11_0_chr6_135318081_r	0	-
chr6	135318794	135323871	NM_001145158_intron_12_0_chr6_135318795_r	0	-
chr6	135323980	135360710	NM_001145158_intron_13_0_chr6_135323981_r	0	-
chr6	135360905	135371719	NM_001145158_intron_14_0_chr6_135360906_r	0	-
chr6	135371785	135375786	NM_001145158_intron_15_0_chr6_135371786_r	0	-
chr6	135286428	135287466	NM_001363686_intron_0_0_chr6_135286429_r	0	-
chr6	135287611	135290375	NM_001363686_intron_1_0_chr6_135287612_r	0	-
chr6	135290476	135299816	NM_001363686_intron_2_0_chr6_135290477_r	0	-
chr6	135299925	135300315	NM_001363686_intron_3_0_chr6_135299926_r	0	-
chr6	135300406	135303595	NM_001363686_intron_4_0_chr6_135300407_r	0	-
chr6	135303700	135306478	NM_001363686_intron_5_0_chr6_135303701_r	0	-
chr6	135306547	135307203	NM_001363686_intron_6_0_chr6_135306548_r	0	-
chr6	135307321	135307873	NM_001363686_intron_7_0_chr6_135307322_r	0	-
chr6	135307948	135308782	NM_001363686_intron_8_0_chr6_135307949_r	0	-
chr6	135308929	135314895	NM_001363686_intron_9_0_chr6_135308930_r	0	-
chr6	135315013	135317914	NM_001363686_intron_10_0_chr6_135315014_r	0	-
chr6	135318080	135318534	NM_001363686_intron_11_0_chr6_135318081_r	0	-
chr6	135318794	135323871	NM_001363686_intron_12_0_chr6_135318795_r	0	-
chr6	135323980	135331751	NM_001363686_intron_13_0_chr6_135323981_r	0	-
chr6	135331897	135360710	NM_001363686_intron_14_0_chr6_135331898_r	0	-
chr6	135360905	135363138	NM_001363686_intron_15_0_chr6_135360906_r	0	-
chr6	135363264	135371719	NM_001363686_intron_16_0_chr6_135363265_r	0	-
chr6	135371785	135375786	NM_001363686_intron_17_0_chr6_135371786_r	0	-
chr6	135819138	135819541	NR_152843_intron_0_0_chr6_135819139_f	0	+
chr6	135819655	135839730	NR_152843_intron_1_0_chr6_135819656_f	0	+
chr6	135839968	135876165	NR_152843_intron_2_0_chr6_135839969_f	0	+
chr6	136366071	136391361	NR_149042_intron_0_0_chr6_136366072_r	0	-
chr6	136391469	136392332	NR_149042_intron_1_0_chr6_136391470_r	0	-
chr6	136392433	136393686	NR_149042_intron_2_0_chr6_136392434_r	0	-
chr6	136552526	136554462	NM_001318738_intron_0_0_chr6_136552527_r	0	-
chr6	136554637	136560603	NM_001318738_intron_1_0_chr6_136554638_r	0	-
chr6	136560958	136562581	NM_001318738_intron_2_0_chr6_136560959_r	0	-
chr6	136562814	136563998	NM_001318738_intron_3_0_chr6_136562815_r	0	-
chr6	136564111	136565902	NM_001318738_intron_4_0_chr6_136564112_r	0	-
chr6	136566007	136568598	NM_001318738_intron_5_0_chr6_136566008_r	0	-
chr6	136568698	136570174	NM_001318738_intron_6_0_chr6_136568699_r	0	-
chr6	136570291	136571401	NM_001318738_intron_7_0_chr6_136570292_r	0	-
chr6	136552526	136554462	NM_001099286_intron_0_0_chr6_136552527_r	0	-
chr6	136554637	136560603	NM_001099286_intron_1_0_chr6_136554638_r	0	-
chr6	136560958	136562581	NM_001099286_intron_2_0_chr6_136560959_r	0	-
chr6	136562814	136563998	NM_001099286_intron_3_0_chr6_136562815_r	0	-
chr6	136564111	136565902	NM_001099286_intron_4_0_chr6_136564112_r	0	-
chr6	136566007	136570174	NM_001099286_intron_5_0_chr6_136566008_r	0	-
chr6	136570291	136571113	NM_001099286_intron_6_0_chr6_136570292_r	0	-
chr6	136552526	136554462	NM_138419_intron_0_0_chr6_136552527_r	0	-
chr6	136554637	136560603	NM_138419_intron_1_0_chr6_136554638_r	0	-
chr6	136560958	136562581	NM_138419_intron_2_0_chr6_136560959_r	0	-
chr6	136562814	136563998	NM_138419_intron_3_0_chr6_136562815_r	0	-
chr6	136564111	136565902	NM_138419_intron_4_0_chr6_136564112_r	0	-
chr6	136566007	136570174	NM_138419_intron_5_0_chr6_136566008_r	0	-
chr6	136570291	136571401	NM_138419_intron_6_0_chr6_136570292_r	0	-
chr6	136582253	136582402	NM_001363659_intron_0_0_chr6_136582254_r	0	-
chr6	136582615	136589299	NM_001363659_intron_1_0_chr6_136582616_r	0	-
chr6	136589477	136590574	NM_001363659_intron_2_0_chr6_136589478_r	0	-
chr6	136590750	136593132	NM_001363659_intron_3_0_chr6_136590751_r	0	-
chr6	136593217	136594219	NM_001363659_intron_4_0_chr6_136593218_r	0	-
chr6	136594325	136596669	NM_001363659_intron_5_0_chr6_136594326_r	0	-
chr6	136596839	136596980	NM_001363659_intron_6_0_chr6_136596840_r	0	-
chr6	136597646	136599002	NM_001363659_intron_7_0_chr6_136597647_r	0	-
chr6	136599914	136600900	NM_001363659_intron_8_0_chr6_136599915_r	0	-
chr6	136601014	136603721	NM_001363659_intron_9_0_chr6_136601015_r	0	-
chr6	136603825	136610850	NM_001363659_intron_10_0_chr6_136603826_r	0	-
chr6	136582253	136582402	NM_001301038_intron_0_0_chr6_136582254_r	0	-
chr6	136582615	136588166	NM_001301038_intron_1_0_chr6_136582616_r	0	-
chr6	136588313	136589299	NM_001301038_intron_2_0_chr6_136588314_r	0	-
chr6	136589477	136590574	NM_001301038_intron_3_0_chr6_136589478_r	0	-
chr6	136590750	136593132	NM_001301038_intron_4_0_chr6_136590751_r	0	-
chr6	136593217	136594219	NM_001301038_intron_5_0_chr6_136593218_r	0	-
chr6	136594325	136596669	NM_001301038_intron_6_0_chr6_136594326_r	0	-
chr6	136596839	136596980	NM_001301038_intron_7_0_chr6_136596840_r	0	-
chr6	136597646	136599002	NM_001301038_intron_8_0_chr6_136597647_r	0	-
chr6	136599908	136600900	NM_001301038_intron_9_0_chr6_136599909_r	0	-
chr6	136601014	136603721	NM_001301038_intron_10_0_chr6_136601015_r	0	-
chr6	136603825	136610850	NM_001301038_intron_11_0_chr6_136603826_r	0	-
chr6	136582253	136582402	NM_014739_intron_0_0_chr6_136582254_r	0	-
chr6	136582615	136588166	NM_014739_intron_1_0_chr6_136582616_r	0	-
chr6	136588313	136589299	NM_014739_intron_2_0_chr6_136588314_r	0	-
chr6	136589477	136590574	NM_014739_intron_3_0_chr6_136589478_r	0	-
chr6	136590750	136593132	NM_014739_intron_4_0_chr6_136590751_r	0	-
chr6	136593217	136594219	NM_014739_intron_5_0_chr6_136593218_r	0	-
chr6	136594325	136596669	NM_014739_intron_6_0_chr6_136594326_r	0	-
chr6	136596839	136596980	NM_014739_intron_7_0_chr6_136596840_r	0	-
chr6	136597646	136599002	NM_014739_intron_8_0_chr6_136597647_r	0	-
chr6	136599914	136600900	NM_014739_intron_9_0_chr6_136599915_r	0	-
chr6	136601014	136603721	NM_014739_intron_10_0_chr6_136601015_r	0	-
chr6	136603825	136610850	NM_014739_intron_11_0_chr6_136603826_r	0	-
chr6	136582253	136582402	NM_001077441_intron_0_0_chr6_136582254_r	0	-
chr6	136582615	136588166	NM_001077441_intron_1_0_chr6_136582616_r	0	-
chr6	136588313	136589299	NM_001077441_intron_2_0_chr6_136588314_r	0	-
chr6	136589477	136590574	NM_001077441_intron_3_0_chr6_136589478_r	0	-
chr6	136590750	136593132	NM_001077441_intron_4_0_chr6_136590751_r	0	-
chr6	136593217	136594219	NM_001077441_intron_5_0_chr6_136593218_r	0	-
chr6	136594325	136596669	NM_001077441_intron_6_0_chr6_136594326_r	0	-
chr6	136596839	136596980	NM_001077441_intron_7_0_chr6_136596840_r	0	-
chr6	136597127	136599002	NM_001077441_intron_8_0_chr6_136597128_r	0	-
chr6	136599914	136600900	NM_001077441_intron_9_0_chr6_136599915_r	0	-
chr6	136601014	136603721	NM_001077441_intron_10_0_chr6_136601015_r	0	-
chr6	136603825	136610850	NM_001077441_intron_11_0_chr6_136603826_r	0	-
chr6	136582253	136582402	NM_001077440_intron_0_0_chr6_136582254_r	0	-
chr6	136582615	136589299	NM_001077440_intron_1_0_chr6_136582616_r	0	-
chr6	136589477	136590574	NM_001077440_intron_2_0_chr6_136589478_r	0	-
chr6	136590750	136593132	NM_001077440_intron_3_0_chr6_136590751_r	0	-
chr6	136593217	136594219	NM_001077440_intron_4_0_chr6_136593218_r	0	-
chr6	136594325	136596669	NM_001077440_intron_5_0_chr6_136594326_r	0	-
chr6	136596839	136596980	NM_001077440_intron_6_0_chr6_136596840_r	0	-
chr6	136597646	136599002	NM_001077440_intron_7_0_chr6_136597647_r	0	-
chr6	136599908	136600900	NM_001077440_intron_8_0_chr6_136599909_r	0	-
chr6	136601014	136603721	NM_001077440_intron_9_0_chr6_136601015_r	0	-
chr6	136603825	136610850	NM_001077440_intron_10_0_chr6_136603826_r	0	-
chr6	136950414	136958068	NR_125858_intron_0_0_chr6_136950415_f	0	+
chr6	136958240	136968909	NR_125858_intron_1_0_chr6_136958241_f	0	+
chr6	137105412	137106552	NR_134635_intron_0_0_chr6_137105413_f	0	+
chr6	137244005	137245022	NM_001008783_intron_0_0_chr6_137244006_f	0	+
chr6	137304290	137311190	NR_027994_intron_0_0_chr6_137304291_r	0	-
chr6	137311497	137314310	NR_027994_intron_1_0_chr6_137311498_r	0	-
chr6	137519776	137522017	NM_001363527_intron_0_0_chr6_137519777_r	0	-
chr6	137522145	137524635	NM_001363527_intron_1_0_chr6_137522146_r	0	-
chr6	137524822	137525468	NM_001363527_intron_2_0_chr6_137524823_r	0	-
chr6	137525641	137527272	NM_001363527_intron_3_0_chr6_137525642_r	0	-
chr6	137527445	137528099	NM_001363527_intron_4_0_chr6_137527446_r	0	-
chr6	137528214	137539808	NM_001363527_intron_5_0_chr6_137528215_r	0	-
chr6	137519776	137522017	NM_001363526_intron_0_0_chr6_137519777_r	0	-
chr6	137522145	137524635	NM_001363526_intron_1_0_chr6_137522146_r	0	-
chr6	137524822	137525468	NM_001363526_intron_2_0_chr6_137524823_r	0	-
chr6	137525641	137527272	NM_001363526_intron_3_0_chr6_137525642_r	0	-
chr6	137527445	137528099	NM_001363526_intron_4_0_chr6_137527446_r	0	-
chr6	137528214	137536403	NM_001363526_intron_5_0_chr6_137528215_r	0	-
chr6	137536514	137540120	NM_001363526_intron_6_0_chr6_137536515_r	0	-
chr6	137519776	137522017	NM_000416_intron_0_0_chr6_137519777_r	0	-
chr6	137522145	137524635	NM_000416_intron_1_0_chr6_137522146_r	0	-
chr6	137524822	137525468	NM_000416_intron_2_0_chr6_137524823_r	0	-
chr6	137525641	137527272	NM_000416_intron_3_0_chr6_137525642_r	0	-
chr6	137527445	137528099	NM_000416_intron_4_0_chr6_137527446_r	0	-
chr6	137528214	137540379	NM_000416_intron_5_0_chr6_137528215_r	0	-
chr6	137986876	137993156	NR_125867_intron_0_0_chr6_137986877_f	0	+
chr6	137993235	137995081	NR_125867_intron_1_0_chr6_137993236_f	0	+
chr6	137995261	137995524	NR_125867_intron_2_0_chr6_137995262_f	0	+
chr6	138051734	138059845	NR_121619_intron_0_0_chr6_138051735_r	0	-
chr6	138051734	138052348	NR_121618_intron_0_0_chr6_138051735_r	0	-
chr6	138052382	138059845	NR_121618_intron_1_0_chr6_138052383_r	0	-
chr6	138188679	138192349	NM_001270508_intron_0_0_chr6_138188680_f	0	+
chr6	138192659	138195981	NM_001270508_intron_1_0_chr6_138192660_f	0	+
chr6	138196172	138196824	NM_001270508_intron_2_0_chr6_138196173_f	0	+
chr6	138196972	138197132	NM_001270508_intron_3_0_chr6_138196973_f	0	+
chr6	138197303	138198212	NM_001270508_intron_4_0_chr6_138197304_f	0	+
chr6	138198393	138199568	NM_001270508_intron_5_0_chr6_138198394_f	0	+
chr6	138200488	138201207	NM_001270508_intron_6_0_chr6_138200489_f	0	+
chr6	138201389	138202171	NM_001270508_intron_7_0_chr6_138201390_f	0	+
chr6	138188655	138192349	NM_001270507_intron_0_0_chr6_138188656_f	0	+
chr6	138192659	138195981	NM_001270507_intron_1_0_chr6_138192660_f	0	+
chr6	138196172	138196824	NM_001270507_intron_2_0_chr6_138196173_f	0	+
chr6	138196972	138197132	NM_001270507_intron_3_0_chr6_138196973_f	0	+
chr6	138197303	138198212	NM_001270507_intron_4_0_chr6_138197304_f	0	+
chr6	138198393	138199568	NM_001270507_intron_5_0_chr6_138198394_f	0	+
chr6	138200488	138201207	NM_001270507_intron_6_0_chr6_138200489_f	0	+
chr6	138201389	138202171	NM_001270507_intron_7_0_chr6_138201390_f	0	+
chr6	138188631	138192349	NM_006290_intron_0_0_chr6_138188632_f	0	+
chr6	138192659	138195981	NM_006290_intron_1_0_chr6_138192660_f	0	+
chr6	138196172	138196824	NM_006290_intron_2_0_chr6_138196173_f	0	+
chr6	138196972	138197132	NM_006290_intron_3_0_chr6_138196973_f	0	+
chr6	138197303	138198212	NM_006290_intron_4_0_chr6_138197304_f	0	+
chr6	138198393	138199568	NM_006290_intron_5_0_chr6_138198394_f	0	+
chr6	138200488	138201207	NM_006290_intron_6_0_chr6_138200489_f	0	+
chr6	138201389	138202171	NM_006290_intron_7_0_chr6_138201390_f	0	+
chr6	138264654	138266805	NR_149097_intron_0_0_chr6_138264655_r	0	-
chr6	138725734	138726281	NM_001326381_intron_0_0_chr6_138725735_f	0	+
chr6	138726417	138727107	NM_001326381_intron_1_0_chr6_138726418_f	0	+
chr6	138727170	138734016	NM_001326381_intron_2_0_chr6_138727171_f	0	+
chr6	138724835	138726281	NM_001326380_intron_0_0_chr6_138724836_f	0	+
chr6	138726417	138727107	NM_001326380_intron_1_0_chr6_138726418_f	0	+
chr6	138727288	138734016	NM_001326380_intron_2_0_chr6_138727289_f	0	+
chr6	138725734	138726281	NM_014320_intron_0_0_chr6_138725735_f	0	+
chr6	138726417	138727107	NM_014320_intron_1_0_chr6_138726418_f	0	+
chr6	138727288	138734016	NM_014320_intron_2_0_chr6_138727289_f	0	+
chr6	139013105	139015529	NR_033896_intron_0_0_chr6_139013106_f	0	+
chr6	139015684	139017733	NR_033896_intron_1_0_chr6_139015685_f	0	+
chr6	139017892	139018039	NR_033896_intron_2_0_chr6_139017893_f	0	+
chr6	139095039	139097215	NM_015439_intron_0_0_chr6_139095040_f	0	+
chr6	139097415	139100958	NM_015439_intron_1_0_chr6_139097416_f	0	+
chr6	139101122	139106363	NM_015439_intron_2_0_chr6_139101123_f	0	+
chr6	139106518	139109502	NM_015439_intron_3_0_chr6_139106519_f	0	+
chr6	139109525	139113885	NM_015439_intron_4_0_chr6_139109526_f	0	+
chr6	139226269	139228631	NM_001128617_intron_0_0_chr6_139226270_r	0	-
chr6	139228737	139229804	NM_001128617_intron_1_0_chr6_139228738_r	0	-
chr6	139229953	139232412	NM_001128617_intron_2_0_chr6_139229954_r	0	-
chr6	139232508	139233901	NM_001128617_intron_3_0_chr6_139232509_r	0	-
chr6	139234087	139235833	NM_001128617_intron_4_0_chr6_139234088_r	0	-
chr6	139235898	139236994	NM_001128617_intron_5_0_chr6_139235899_r	0	-
chr6	139237113	139238691	NM_001128617_intron_6_0_chr6_139237114_r	0	-
chr6	139238764	139241351	NM_001128617_intron_7_0_chr6_139238765_r	0	-
chr6	139241453	139242173	NM_001128617_intron_8_0_chr6_139241454_r	0	-
chr6	139242261	139251113	NM_001128617_intron_9_0_chr6_139242262_r	0	-
chr6	139251235	139262471	NM_001128617_intron_10_0_chr6_139251236_r	0	-
chr6	139262626	139264649	NM_001128617_intron_11_0_chr6_139262627_r	0	-
chr6	139264713	139264989	NM_001128617_intron_12_0_chr6_139264714_r	0	-
chr6	139265152	139265634	NM_001128617_intron_13_0_chr6_139265153_r	0	-
chr6	139265759	139266355	NM_001128617_intron_14_0_chr6_139265760_r	0	-
chr6	139266509	139266637	NM_001128617_intron_15_0_chr6_139266510_r	0	-
chr6	139266834	139268926	NM_001128617_intron_16_0_chr6_139266835_r	0	-
chr6	139269050	139308666	NM_001128617_intron_17_0_chr6_139269051_r	0	-
chr6	139226269	139228631	NM_001286611_intron_0_0_chr6_139226270_r	0	-
chr6	139228737	139229804	NM_001286611_intron_1_0_chr6_139228738_r	0	-
chr6	139229953	139232412	NM_001286611_intron_2_0_chr6_139229954_r	0	-
chr6	139232508	139233901	NM_001286611_intron_3_0_chr6_139232509_r	0	-
chr6	139234087	139235833	NM_001286611_intron_4_0_chr6_139234088_r	0	-
chr6	139235898	139236994	NM_001286611_intron_5_0_chr6_139235899_r	0	-
chr6	139237113	139238691	NM_001286611_intron_6_0_chr6_139237114_r	0	-
chr6	139238764	139241351	NM_001286611_intron_7_0_chr6_139238765_r	0	-
chr6	139241453	139242173	NM_001286611_intron_8_0_chr6_139241454_r	0	-
chr6	139242261	139247537	NM_001286611_intron_9_0_chr6_139242262_r	0	-
chr6	139247618	139251113	NM_001286611_intron_10_0_chr6_139247619_r	0	-
chr6	139251235	139262471	NM_001286611_intron_11_0_chr6_139251236_r	0	-
chr6	139262626	139264649	NM_001286611_intron_12_0_chr6_139262627_r	0	-
chr6	139264713	139264989	NM_001286611_intron_13_0_chr6_139264714_r	0	-
chr6	139265152	139265634	NM_001286611_intron_14_0_chr6_139265153_r	0	-
chr6	139265759	139266355	NM_001286611_intron_15_0_chr6_139265760_r	0	-
chr6	139266509	139266637	NM_001286611_intron_16_0_chr6_139266510_r	0	-
chr6	139266834	139268926	NM_001286611_intron_17_0_chr6_139266835_r	0	-
chr6	139269050	139308666	NM_001286611_intron_18_0_chr6_139269051_r	0	-
chr6	139226269	139228631	NM_031922_intron_0_0_chr6_139226270_r	0	-
chr6	139228737	139229804	NM_031922_intron_1_0_chr6_139228738_r	0	-
chr6	139229953	139232412	NM_031922_intron_2_0_chr6_139229954_r	0	-
chr6	139232508	139233901	NM_031922_intron_3_0_chr6_139232509_r	0	-
chr6	139234087	139235833	NM_031922_intron_4_0_chr6_139234088_r	0	-
chr6	139235898	139236994	NM_031922_intron_5_0_chr6_139235899_r	0	-
chr6	139237113	139238691	NM_031922_intron_6_0_chr6_139237114_r	0	-
chr6	139238761	139241351	NM_031922_intron_7_0_chr6_139238762_r	0	-
chr6	139241453	139242173	NM_031922_intron_8_0_chr6_139241454_r	0	-
chr6	139242261	139247537	NM_031922_intron_9_0_chr6_139242262_r	0	-
chr6	139247618	139251113	NM_031922_intron_10_0_chr6_139247619_r	0	-
chr6	139251235	139262471	NM_031922_intron_11_0_chr6_139251236_r	0	-
chr6	139262626	139264649	NM_031922_intron_12_0_chr6_139262627_r	0	-
chr6	139264713	139264989	NM_031922_intron_13_0_chr6_139264714_r	0	-
chr6	139265152	139265634	NM_031922_intron_14_0_chr6_139265153_r	0	-
chr6	139265759	139266355	NM_031922_intron_15_0_chr6_139265760_r	0	-
chr6	139266509	139266637	NM_031922_intron_16_0_chr6_139266510_r	0	-
chr6	139266834	139268926	NM_031922_intron_17_0_chr6_139266835_r	0	-
chr6	139269050	139308666	NM_031922_intron_18_0_chr6_139269051_r	0	-
chr6	139226269	139228631	NM_001286612_intron_0_0_chr6_139226270_r	0	-
chr6	139228737	139229804	NM_001286612_intron_1_0_chr6_139228738_r	0	-
chr6	139229953	139232412	NM_001286612_intron_2_0_chr6_139229954_r	0	-
chr6	139232508	139233901	NM_001286612_intron_3_0_chr6_139232509_r	0	-
chr6	139234087	139235833	NM_001286612_intron_4_0_chr6_139234088_r	0	-
chr6	139235898	139241351	NM_001286612_intron_5_0_chr6_139235899_r	0	-
chr6	139241453	139242173	NM_001286612_intron_6_0_chr6_139241454_r	0	-
chr6	139242261	139251113	NM_001286612_intron_7_0_chr6_139242262_r	0	-
chr6	139251235	139262471	NM_001286612_intron_8_0_chr6_139251236_r	0	-
chr6	139262626	139264649	NM_001286612_intron_9_0_chr6_139262627_r	0	-
chr6	139264713	139264989	NM_001286612_intron_10_0_chr6_139264714_r	0	-
chr6	139265152	139265634	NM_001286612_intron_11_0_chr6_139265153_r	0	-
chr6	139265759	139266355	NM_001286612_intron_12_0_chr6_139265760_r	0	-
chr6	139266509	139266637	NM_001286612_intron_13_0_chr6_139266510_r	0	-
chr6	139266834	139268926	NM_001286612_intron_14_0_chr6_139266835_r	0	-
chr6	139269050	139308666	NM_001286612_intron_15_0_chr6_139269051_r	0	-
chr6	139350012	139355291	NM_021243_intron_0_0_chr6_139350013_f	0	+
chr6	139355358	139363855	NM_021243_intron_1_0_chr6_139355359_f	0	+
chr6	139695089	139695268	NM_001168389_intron_0_0_chr6_139695090_r	0	-
chr6	139695089	139695400	NM_001168388_intron_0_0_chr6_139695090_r	0	-
chr6	139695089	139695549	NM_006079_intron_0_0_chr6_139695090_r	0	-
chr6	139791597	139793663	NR_033919_intron_0_0_chr6_139791598_r	0	-
chr6	139793732	139794068	NR_033919_intron_1_0_chr6_139793733_r	0	-
chr6	139794192	139795702	NR_033919_intron_2_0_chr6_139794193_r	0	-
chr6	140176088	140177900	NR_138542_intron_0_0_chr6_140176089_f	0	+
chr6	140177956	140180421	NR_138542_intron_1_0_chr6_140177957_f	0	+
chr6	140176114	140177900	NR_138541_intron_0_0_chr6_140176115_f	0	+
chr6	140177956	140180421	NR_138541_intron_1_0_chr6_140177957_f	0	+
chr6	140299541	140299758	NR_121624_intron_0_0_chr6_140299542_r	0	-
chr6	140300010	140312129	NR_121624_intron_1_0_chr6_140300011_r	0	-
chr6	142397186	142399691	NM_001324308_intron_0_0_chr6_142397187_r	0	-
chr6	142400040	142468180	NM_001324308_intron_1_0_chr6_142400041_r	0	-
chr6	142397186	142399691	NM_001324307_intron_0_0_chr6_142397187_r	0	-
chr6	142400040	142463692	NM_001324307_intron_1_0_chr6_142400041_r	0	-
chr6	142463767	142468180	NM_001324307_intron_2_0_chr6_142463768_r	0	-
chr6	142454334	142454986	NM_001358410_intron_0_0_chr6_142454335_f	0	+
chr6	142455181	142455675	NM_001358410_intron_1_0_chr6_142455182_f	0	+
chr6	142397186	142399691	NM_002511_intron_0_0_chr6_142397187_r	0	-
chr6	142400040	142409373	NM_002511_intron_1_0_chr6_142400041_r	0	-
chr6	143288578	143342802	NR_038987_intron_0_0_chr6_143288579_r	0	-
chr6	143343090	143358125	NR_038987_intron_1_0_chr6_143343091_r	0	-
chr6	143381874	143382083	NM_001366362_intron_0_0_chr6_143381875_f	0	+
chr6	143382203	143382350	NM_001366362_intron_1_0_chr6_143382204_f	0	+
chr6	143382203	143382350	NM_001366363_intron_0_0_chr6_143382204_f	0	+
chr6	143749643	143749748	NM_001286259_intron_0_0_chr6_143749644_r	0	-
chr6	143749821	143753641	NM_001286259_intron_1_0_chr6_143749822_r	0	-
chr6	143753748	143754967	NM_001286259_intron_2_0_chr6_143753749_r	0	-
chr6	143755118	143759726	NM_001286259_intron_3_0_chr6_143755119_r	0	-
chr6	143759831	143762574	NM_001286259_intron_4_0_chr6_143759832_r	0	-
chr6	143749643	143749748	NM_182503_intron_0_0_chr6_143749644_r	0	-
chr6	143749821	143753641	NM_182503_intron_1_0_chr6_143749822_r	0	-
chr6	143753748	143754967	NM_182503_intron_2_0_chr6_143753749_r	0	-
chr6	143755118	143759726	NM_182503_intron_3_0_chr6_143755119_r	0	-
chr6	143759831	143771699	NM_182503_intron_4_0_chr6_143759832_r	0	-
chr6	143876367	143879135	NR_027113_intron_0_0_chr6_143876368_r	0	-
chr6	143879268	143889996	NR_027113_intron_1_0_chr6_143879269_r	0	-
chr6	143876367	143879135	NR_027114_intron_0_0_chr6_143876368_r	0	-
chr6	143879268	143882303	NR_027114_intron_1_0_chr6_143879269_r	0	-
chr6	143876367	143879135	NR_110149_intron_0_0_chr6_143876368_r	0	-
chr6	143879268	143882966	NR_110149_intron_1_0_chr6_143879269_r	0	-
chr6	143876367	143878667	NR_110148_intron_0_0_chr6_143876368_r	0	-
chr6	143878878	143879135	NR_110148_intron_1_0_chr6_143878879_r	0	-
chr6	143879268	143882303	NR_110148_intron_2_0_chr6_143879269_r	0	-
chr6	143882605	143883021	NR_110148_intron_3_0_chr6_143882606_r	0	-
chr6	143816984	143818525	NM_032020_intron_0_0_chr6_143816985_r	0	-
chr6	143818634	143823068	NM_032020_intron_1_0_chr6_143818635_r	0	-
chr6	143823259	143823491	NM_032020_intron_2_0_chr6_143823260_r	0	-
chr6	143823702	143825049	NM_032020_intron_3_0_chr6_143823703_r	0	-
chr6	143825389	143828373	NM_032020_intron_4_0_chr6_143825390_r	0	-
chr6	143828561	143832547	NM_032020_intron_5_0_chr6_143828562_r	0	-
chr6	144263800	144281605	NM_001317158_intron_0_0_chr6_144263801_r	0	-
chr6	144281693	144285923	NM_001317158_intron_1_0_chr6_144281694_r	0	-
chr6	144263800	144269121	NM_001317157_intron_0_0_chr6_144263801_r	0	-
chr6	144269597	144281605	NM_001317157_intron_1_0_chr6_144269598_r	0	-
chr6	144263800	144269121	NM_001317156_intron_0_0_chr6_144263801_r	0	-
chr6	144269597	144281605	NM_001317156_intron_1_0_chr6_144269598_r	0	-
chr6	144281679	144285923	NM_001317156_intron_2_0_chr6_144281680_r	0	-
chr6	144185704	144205440	NM_001013623_intron_0_0_chr6_144185705_f	0	+
chr6	144205502	144207168	NM_001013623_intron_1_0_chr6_144205503_f	0	+
chr6	144207288	144207819	NM_001013623_intron_2_0_chr6_144207289_f	0	+
chr6	144207958	144219688	NM_001013623_intron_3_0_chr6_144207959_f	0	+
chr6	144219828	144224180	NM_001013623_intron_4_0_chr6_144219829_f	0	+
chr6	144224289	144258785	NM_001013623_intron_5_0_chr6_144224290_f	0	+
chr6	144258870	144259278	NM_001013623_intron_6_0_chr6_144258871_f	0	+
chr6	144471840	144507759	NM_003764_intron_0_0_chr6_144471841_f	0	+
chr6	146121445	146125507	NM_001348092_intron_0_0_chr6_146121446_r	0	-
chr6	146127557	146135827	NM_001348092_intron_1_0_chr6_146127558_r	0	-
chr6	146121445	146125507	NM_032145_intron_0_0_chr6_146121446_r	0	-
chr6	146127557	146135738	NM_032145_intron_1_0_chr6_146127558_r	0	-
chr6	146865257	146870599	NM_006834_intron_0_0_chr6_146865258_f	0	+
chr6	146870877	146875591	NM_006834_intron_1_0_chr6_146870878_f	0	+
chr6	146917640	146919205	NR_125860_intron_0_0_chr6_146917641_r	0	-
chr6	146919307	146919968	NR_125860_intron_1_0_chr6_146919308_r	0	-
chr6	147480120	147486866	NR_132442_intron_0_0_chr6_147480121_f	0	+
chr6	147486995	147501864	NR_132442_intron_1_0_chr6_147486996_f	0	+
chr6	148830013	148835459	NM_001346507_intron_0_0_chr6_148830014_f	0	+
chr6	148835592	148840682	NM_001346507_intron_1_0_chr6_148835593_f	0	+
chr6	148841029	148846426	NM_001346507_intron_2_0_chr6_148841030_f	0	+
chr6	148846501	148848588	NM_001346507_intron_3_0_chr6_148846502_f	0	+
chr6	148848732	148852661	NM_001346507_intron_4_0_chr6_148848733_f	0	+
chr6	148852797	148853932	NM_001346507_intron_5_0_chr6_148852798_f	0	+
chr6	148854102	148854906	NM_001346507_intron_6_0_chr6_148854103_f	0	+
chr6	148855116	148855886	NM_001346507_intron_7_0_chr6_148855117_f	0	+
chr6	148856037	148861578	NM_001346507_intron_8_0_chr6_148856038_f	0	+
chr6	148861692	148864815	NM_001346507_intron_9_0_chr6_148861693_f	0	+
chr6	148865954	148867150	NM_001346507_intron_10_0_chr6_148865955_f	0	+
chr6	148867282	148869430	NM_001346507_intron_11_0_chr6_148867283_f	0	+
chr6	148830013	148835459	NM_001346508_intron_0_0_chr6_148830014_f	0	+
chr6	148835592	148840682	NM_001346508_intron_1_0_chr6_148835593_f	0	+
chr6	148841518	148846426	NM_001346508_intron_2_0_chr6_148841519_f	0	+
chr6	148846501	148848588	NM_001346508_intron_3_0_chr6_148846502_f	0	+
chr6	148848732	148852661	NM_001346508_intron_4_0_chr6_148848733_f	0	+
chr6	148852797	148853932	NM_001346508_intron_5_0_chr6_148852798_f	0	+
chr6	148854102	148854906	NM_001346508_intron_6_0_chr6_148854103_f	0	+
chr6	148855116	148855886	NM_001346508_intron_7_0_chr6_148855117_f	0	+
chr6	148856037	148861578	NM_001346508_intron_8_0_chr6_148856038_f	0	+
chr6	148861692	148864815	NM_001346508_intron_9_0_chr6_148861693_f	0	+
chr6	148865954	148867150	NM_001346508_intron_10_0_chr6_148865955_f	0	+
chr6	148867282	148869430	NM_001346508_intron_11_0_chr6_148867283_f	0	+
chr6	148830473	148835459	NM_001346509_intron_0_0_chr6_148830474_f	0	+
chr6	148835592	148840682	NM_001346509_intron_1_0_chr6_148835593_f	0	+
chr6	148841518	148846426	NM_001346509_intron_2_0_chr6_148841519_f	0	+
chr6	148846501	148848588	NM_001346509_intron_3_0_chr6_148846502_f	0	+
chr6	148848732	148852661	NM_001346509_intron_4_0_chr6_148848733_f	0	+
chr6	148852797	148853932	NM_001346509_intron_5_0_chr6_148852798_f	0	+
chr6	148854102	148854906	NM_001346509_intron_6_0_chr6_148854103_f	0	+
chr6	148855116	148855886	NM_001346509_intron_7_0_chr6_148855117_f	0	+
chr6	148856037	148861578	NM_001346509_intron_8_0_chr6_148856038_f	0	+
chr6	148861692	148864815	NM_001346509_intron_9_0_chr6_148861693_f	0	+
chr6	148865954	148867150	NM_001346509_intron_10_0_chr6_148865955_f	0	+
chr6	148867282	148869430	NM_001346509_intron_11_0_chr6_148867283_f	0	+
chr6	149277289	149280113	NR_038408_intron_0_0_chr6_149277290_r	0	-
chr6	149280177	149285696	NR_038408_intron_1_0_chr6_149280178_r	0	-
chr6	149348916	149353660	NR_134599_intron_0_0_chr6_149348917_r	0	-
chr6	149539220	149539758	NR_125861_intron_0_0_chr6_149539221_f	0	+
chr6	149539912	149551067	NR_125861_intron_1_0_chr6_149539913_f	0	+
chr6	149564620	149564761	NR_149096_intron_0_0_chr6_149564621_r	0	-
chr6	149565137	149578519	NR_149096_intron_1_0_chr6_149565138_r	0	-
chr6	149772615	149773751	NM_207360_intron_0_0_chr6_149772616_r	0	-
chr6	149773858	149777801	NM_207360_intron_1_0_chr6_149773859_r	0	-
chr6	149778036	149782966	NM_207360_intron_2_0_chr6_149778037_r	0	-
chr6	149783106	149795374	NM_207360_intron_3_0_chr6_149783107_r	0	-
chr6	149795749	149805948	NM_207360_intron_4_0_chr6_149795750_r	0	-
chr6	149826840	149833290	NM_139126_intron_0_0_chr6_149826841_r	0	-
chr6	149833438	149838489	NM_139126_intron_1_0_chr6_149833439_r	0	-
chr6	149838586	149842195	NM_139126_intron_2_0_chr6_149838587_r	0	-
chr6	149842307	149846278	NM_139126_intron_3_0_chr6_149842308_r	0	-
chr6	149846345	149847787	NM_139126_intron_4_0_chr6_149846346_r	0	-
chr6	149847912	149854593	NM_139126_intron_5_0_chr6_149847913_r	0	-
chr6	149854710	149855813	NM_139126_intron_6_0_chr6_149854711_r	0	-
chr6	149855910	149856731	NM_139126_intron_7_0_chr6_149855911_r	0	-
chr6	149856874	149862077	NM_139126_intron_8_0_chr6_149856875_r	0	-
chr6	149862195	149862502	NM_139126_intron_9_0_chr6_149862196_r	0	-
chr6	149862567	149862654	NM_139126_intron_10_0_chr6_149862568_r	0	-
chr6	149862722	149867071	NM_139126_intron_11_0_chr6_149862723_r	0	-
chr6	149887670	149893420	NM_138785_intron_0_0_chr6_149887671_f	0	+
chr6	149893480	149893642	NM_138785_intron_1_0_chr6_149893481_f	0	+
chr6	149893739	149899957	NM_138785_intron_2_0_chr6_149893740_f	0	+
chr6	149900109	149900969	NM_138785_intron_3_0_chr6_149900110_f	0	+
chr6	149901126	149901728	NM_138785_intron_4_0_chr6_149901127_f	0	+
chr6	149901859	149903575	NM_138785_intron_5_0_chr6_149901860_f	0	+
chr6	149903739	149911862	NM_138785_intron_6_0_chr6_149903740_f	0	+
chr6	150045829	150047464	NR_104456_intron_0_0_chr6_150045830_r	0	-
chr6	150048334	150052748	NR_104456_intron_1_0_chr6_150048335_r	0	-
chr6	150052871	150057606	NR_104456_intron_2_0_chr6_150052872_r	0	-
chr6	150057758	150059778	NR_104456_intron_3_0_chr6_150057759_r	0	-
chr6	150059914	150063525	NR_104456_intron_4_0_chr6_150059915_r	0	-
chr6	150063706	150064773	NR_104456_intron_5_0_chr6_150063707_r	0	-
chr6	150064851	150067075	NR_104456_intron_6_0_chr6_150064852_r	0	-
chr6	150067198	150067511	NR_104456_intron_7_0_chr6_150067199_r	0	-
chr6	149983374	149997395	NM_001350392_intron_0_0_chr6_149983375_r	0	-
chr6	149997502	149997690	NM_001350392_intron_1_0_chr6_149997503_r	0	-
chr6	149997873	150001010	NM_001350392_intron_2_0_chr6_149997874_r	0	-
chr6	150001593	150004214	NM_001350392_intron_3_0_chr6_150001594_r	0	-
chr6	150005728	150022914	NM_001350392_intron_4_0_chr6_150005729_r	0	-
chr6	150023402	150038984	NM_001350392_intron_5_0_chr6_150023403_r	0	-
chr6	150048334	150052748	NM_198887_intron_0_0_chr6_150048335_r	0	-
chr6	150052871	150057606	NM_198887_intron_1_0_chr6_150052872_r	0	-
chr6	150057758	150059778	NM_198887_intron_2_0_chr6_150057759_r	0	-
chr6	150059914	150063525	NM_198887_intron_3_0_chr6_150059915_r	0	-
chr6	150063706	150064773	NM_198887_intron_4_0_chr6_150063707_r	0	-
chr6	150064851	150067075	NM_198887_intron_5_0_chr6_150064852_r	0	-
chr6	150067198	150067511	NM_198887_intron_6_0_chr6_150067199_r	0	-
chr6	149983374	149997395	NM_004690_intron_0_0_chr6_149983375_r	0	-
chr6	149997502	149997690	NM_004690_intron_1_0_chr6_149997503_r	0	-
chr6	149997873	150001010	NM_004690_intron_2_0_chr6_149997874_r	0	-
chr6	150001593	150004214	NM_004690_intron_3_0_chr6_150001594_r	0	-
chr6	150005728	150016209	NM_004690_intron_4_0_chr6_150005729_r	0	-
chr6	150016357	150022914	NM_004690_intron_5_0_chr6_150016358_r	0	-
chr6	150023402	150038984	NM_004690_intron_6_0_chr6_150023403_r	0	-
chr6	149983374	149997395	NR_073033_intron_0_0_chr6_149983375_r	0	-
chr6	149997502	149997690	NR_073033_intron_1_0_chr6_149997503_r	0	-
chr6	149997873	150001010	NR_073033_intron_2_0_chr6_149997874_r	0	-
chr6	150001593	150004214	NR_073033_intron_3_0_chr6_150001594_r	0	-
chr6	150005728	150016209	NR_073033_intron_4_0_chr6_150005729_r	0	-
chr6	150016357	150018227	NR_073033_intron_5_0_chr6_150016358_r	0	-
chr6	150018322	150022914	NR_073033_intron_6_0_chr6_150018323_r	0	-
chr6	150023402	150037342	NR_073033_intron_7_0_chr6_150023403_r	0	-
chr6	149983374	149997395	NM_001350340_intron_0_0_chr6_149983375_r	0	-
chr6	149997502	149997690	NM_001350340_intron_1_0_chr6_149997503_r	0	-
chr6	149997873	150001010	NM_001350340_intron_2_0_chr6_149997874_r	0	-
chr6	150001593	150004214	NM_001350340_intron_3_0_chr6_150001594_r	0	-
chr6	150005728	150016209	NM_001350340_intron_4_0_chr6_150005729_r	0	-
chr6	150016357	150018227	NM_001350340_intron_5_0_chr6_150016358_r	0	-
chr6	150018322	150022914	NM_001350340_intron_6_0_chr6_150018323_r	0	-
chr6	150023402	150038984	NM_001350340_intron_7_0_chr6_150023403_r	0	-
chr6	149983374	149990157	NM_001350339_intron_0_0_chr6_149983375_r	0	-
chr6	149990256	149997395	NM_001350339_intron_1_0_chr6_149990257_r	0	-
chr6	149997502	149997690	NM_001350339_intron_2_0_chr6_149997503_r	0	-
chr6	149997873	150001010	NM_001350339_intron_3_0_chr6_149997874_r	0	-
chr6	150001593	150004214	NM_001350339_intron_4_0_chr6_150001594_r	0	-
chr6	150005728	150016209	NM_001350339_intron_5_0_chr6_150005729_r	0	-
chr6	150016357	150018227	NM_001350339_intron_6_0_chr6_150016358_r	0	-
chr6	150018322	150022914	NM_001350339_intron_7_0_chr6_150018323_r	0	-
chr6	150023402	150038984	NM_001350339_intron_8_0_chr6_150023403_r	0	-
chr6	150005728	150016209	NM_001270519_intron_0_0_chr6_150005729_r	0	-
chr6	150016357	150022914	NM_001270519_intron_1_0_chr6_150016358_r	0	-
chr6	150023402	150038984	NM_001270519_intron_2_0_chr6_150023403_r	0	-
chr6	150141839	150147399	NM_032832_intron_0_0_chr6_150141840_r	0	-
chr6	150147495	150157220	NM_032832_intron_1_0_chr6_150147496_r	0	-
chr6	150157433	150158473	NM_032832_intron_2_0_chr6_150157434_r	0	-
chr6	150158599	150164118	NM_032832_intron_3_0_chr6_150158600_r	0	-
chr6	150164260	150174138	NM_032832_intron_4_0_chr6_150164261_r	0	-
chr6	150174296	150184543	NM_032832_intron_5_0_chr6_150174297_r	0	-
chr6	150238210	150239309	NR_130110_intron_0_0_chr6_150238211_r	0	-
chr6	150239420	150240178	NR_130110_intron_1_0_chr6_150239421_r	0	-
chr6	150240460	150240688	NR_130110_intron_2_0_chr6_150240461_r	0	-
chr6	150240952	150244061	NR_130110_intron_3_0_chr6_150240953_r	0	-
chr6	150286618	150289742	NR_133659_intron_0_0_chr6_150286619_f	0	+
chr6	150290006	150290220	NR_133659_intron_1_0_chr6_150290007_f	0	+
chr6	150290496	150291151	NR_133659_intron_2_0_chr6_150290497_f	0	+
chr6	150291283	150292504	NR_133659_intron_3_0_chr6_150291284_f	0	+
chr6	150209803	150210483	NM_139165_intron_0_0_chr6_150209804_r	0	-
chr6	150210759	150211020	NM_139165_intron_1_0_chr6_150210760_r	0	-
chr6	150211281	150211952	NM_139165_intron_2_0_chr6_150211282_r	0	-
chr6	150209803	150210483	NM_001243325_intron_0_0_chr6_150209804_r	0	-
chr6	150210759	150211020	NM_001243325_intron_1_0_chr6_150210760_r	0	-
chr6	150211177	150211956	NM_001243325_intron_2_0_chr6_150211178_r	0	-
chr6	150263293	150266444	NM_025217_intron_0_0_chr6_150263294_f	0	+
chr6	150266708	150267507	NM_025217_intron_1_0_chr6_150266709_f	0	+
chr6	150267789	150268455	NM_025217_intron_2_0_chr6_150267790_f	0	+
chr6	150268587	150269858	NM_025217_intron_3_0_chr6_150268588_f	0	+
chr6	150210759	150211020	NM_001243327_intron_0_0_chr6_150210760_r	0	-
chr6	150211281	150211952	NM_001243327_intron_1_0_chr6_150211282_r	0	-
chr6	150211300	150217268	NR_045127_intron_0_0_chr6_150211301_f	0	+
chr6	150217375	150240322	NR_045127_intron_1_0_chr6_150217376_f	0	+
chr6	150255915	150256603	NR_134598_intron_0_0_chr6_150255916_f	0	+
chr6	150285270	150291151	NM_001317089_intron_0_0_chr6_150285271_f	0	+
chr6	150291283	150292504	NM_001317089_intron_1_0_chr6_150291284_f	0	+
chr6	150285270	150289742	NM_025218_intron_0_0_chr6_150285271_f	0	+
chr6	150290006	150290220	NM_025218_intron_1_0_chr6_150290007_f	0	+
chr6	150290496	150291151	NM_025218_intron_2_0_chr6_150290497_f	0	+
chr6	150291283	150292504	NM_025218_intron_3_0_chr6_150291284_f	0	+
chr6	150238210	150239309	NM_001001788_intron_0_0_chr6_150238211_r	0	-
chr6	150239520	150240178	NM_001001788_intron_1_0_chr6_150239521_r	0	-
chr6	150240460	150240688	NM_001001788_intron_2_0_chr6_150240461_r	0	-
chr6	150240952	150244061	NM_001001788_intron_3_0_chr6_150240953_r	0	-
chr6	150320020	150321201	NR_024045_intron_0_0_chr6_150320021_r	0	-
chr6	150321330	150321988	NR_024045_intron_1_0_chr6_150321331_r	0	-
chr6	150322804	150326208	NR_024045_intron_2_0_chr6_150322805_r	0	-
chr6	150341375	150342040	NM_130900_intron_0_0_chr6_150341376_r	0	-
chr6	150342322	150343115	NM_130900_intron_1_0_chr6_150342323_r	0	-
chr6	150343379	150346522	NM_130900_intron_2_0_chr6_150343380_r	0	-
chr6	150384487	150385720	NM_024518_intron_0_0_chr6_150384488_r	0	-
chr6	150385849	150386533	NM_024518_intron_1_0_chr6_150385850_r	0	-
chr6	150386809	150387034	NM_024518_intron_2_0_chr6_150386810_r	0	-
chr6	150387298	150390114	NM_024518_intron_3_0_chr6_150387299_r	0	-
chr6	150690345	150710487	NM_001318495_intron_0_0_chr6_150690346_f	0	+
chr6	150710611	150713480	NM_001318495_intron_1_0_chr6_150710612_f	0	+
chr6	150713640	150715234	NM_001318495_intron_2_0_chr6_150713641_f	0	+
chr6	150715391	150719190	NM_001318495_intron_3_0_chr6_150715392_f	0	+
chr6	150690345	150710487	NM_203395_intron_0_0_chr6_150690346_f	0	+
chr6	150710679	150713480	NM_203395_intron_1_0_chr6_150710680_f	0	+
chr6	150713640	150715234	NM_203395_intron_2_0_chr6_150713641_f	0	+
chr6	150715391	150719190	NM_203395_intron_3_0_chr6_150715392_f	0	+
chr6	150690345	150710487	NM_001164695_intron_0_0_chr6_150690346_f	0	+
chr6	150710679	150713480	NM_001164695_intron_1_0_chr6_150710680_f	0	+
chr6	150713640	150715234	NM_001164695_intron_2_0_chr6_150713641_f	0	+
chr6	150715391	150716529	NM_001164695_intron_3_0_chr6_150715392_f	0	+
chr6	150716590	150719190	NM_001164695_intron_4_0_chr6_150716591_f	0	+
chr6	150690345	150710487	NM_001164694_intron_0_0_chr6_150690346_f	0	+
chr6	150710679	150713480	NM_001164694_intron_1_0_chr6_150710680_f	0	+
chr6	150713640	150715234	NM_001164694_intron_2_0_chr6_150713641_f	0	+
chr6	150715391	150716590	NM_001164694_intron_3_0_chr6_150715392_f	0	+
chr6	150716702	150719190	NM_001164694_intron_4_0_chr6_150716703_f	0	+
chr6	150690345	150710487	NR_134655_intron_0_0_chr6_150690346_f	0	+
chr6	150710679	150713480	NR_134655_intron_1_0_chr6_150710680_f	0	+
chr6	150713640	150715234	NR_134655_intron_2_0_chr6_150713641_f	0	+
chr6	150715391	150716529	NR_134655_intron_3_0_chr6_150715392_f	0	+
chr6	150716702	150719190	NR_134655_intron_4_0_chr6_150716703_f	0	+
chr6	150921153	150971863	NR_138136_intron_0_0_chr6_150921154_f	0	+
chr6	150971922	150983570	NR_138136_intron_1_0_chr6_150971923_f	0	+
chr6	150921153	150959215	NR_138139_intron_0_0_chr6_150921154_f	0	+
chr6	150959261	150971863	NR_138139_intron_1_0_chr6_150959262_f	0	+
chr6	150971922	150983570	NR_138139_intron_2_0_chr6_150971923_f	0	+
chr6	150983694	150983879	NR_138139_intron_3_0_chr6_150983695_f	0	+
chr6	150921153	150971863	NR_138137_intron_0_0_chr6_150921154_f	0	+
chr6	150971922	150983570	NR_138137_intron_1_0_chr6_150971923_f	0	+
chr6	150983694	150983879	NR_138137_intron_2_0_chr6_150983695_f	0	+
chr6	150921153	150959215	NR_138138_intron_0_0_chr6_150921154_f	0	+
chr6	150959261	150971863	NR_138138_intron_1_0_chr6_150959262_f	0	+
chr6	150971922	150983570	NR_138138_intron_2_0_chr6_150971923_f	0	+
chr6	150954440	150971863	NR_138140_intron_0_0_chr6_150954441_f	0	+
chr6	150971922	150983570	NR_138140_intron_1_0_chr6_150971923_f	0	+
chr6	151187185	151197225	NM_001242769_intron_0_0_chr6_151187186_f	0	+
chr6	151197310	151198769	NM_001242769_intron_1_0_chr6_151197311_f	0	+
chr6	151198820	151198908	NM_001242769_intron_2_0_chr6_151198821_f	0	+
chr6	151198962	151203897	NM_001242769_intron_3_0_chr6_151198963_f	0	+
chr6	151204022	151206769	NM_001242769_intron_4_0_chr6_151204023_f	0	+
chr6	151206870	151208980	NM_001242769_intron_5_0_chr6_151206871_f	0	+
chr6	151209117	151219995	NM_001242769_intron_6_0_chr6_151209118_f	0	+
chr6	151187185	151197225	NM_001350489_intron_0_0_chr6_151187186_f	0	+
chr6	151197310	151198769	NM_001350489_intron_1_0_chr6_151197311_f	0	+
chr6	151198820	151198908	NM_001350489_intron_2_0_chr6_151198821_f	0	+
chr6	151198962	151203897	NM_001350489_intron_3_0_chr6_151198963_f	0	+
chr6	151204022	151206769	NM_001350489_intron_4_0_chr6_151204023_f	0	+
chr6	151206870	151219995	NM_001350489_intron_5_0_chr6_151206871_f	0	+
chr6	151187185	151197225	NM_001350488_intron_0_0_chr6_151187186_f	0	+
chr6	151197310	151198769	NM_001350488_intron_1_0_chr6_151197311_f	0	+
chr6	151198820	151198908	NM_001350488_intron_2_0_chr6_151198821_f	0	+
chr6	151198962	151203897	NM_001350488_intron_3_0_chr6_151198963_f	0	+
chr6	151204022	151206769	NM_001350488_intron_4_0_chr6_151204023_f	0	+
chr6	151206870	151208977	NM_001350488_intron_5_0_chr6_151206871_f	0	+
chr6	151209117	151219995	NM_001350488_intron_6_0_chr6_151209118_f	0	+
chr6	151188718	151197225	NM_001350491_intron_0_0_chr6_151188719_f	0	+
chr6	151197310	151198769	NM_001350491_intron_1_0_chr6_151197311_f	0	+
chr6	151198820	151198908	NM_001350491_intron_2_0_chr6_151198821_f	0	+
chr6	151198962	151203897	NM_001350491_intron_3_0_chr6_151198963_f	0	+
chr6	151204022	151206769	NM_001350491_intron_4_0_chr6_151204023_f	0	+
chr6	151206870	151208977	NM_001350491_intron_5_0_chr6_151206871_f	0	+
chr6	151209117	151219995	NM_001350491_intron_6_0_chr6_151209118_f	0	+
chr6	151688027	151694599	NM_020861_intron_0_0_chr6_151688028_r	0	-
chr6	151694784	151712554	NM_020861_intron_1_0_chr6_151694785_r	0	-
chr6	151726402	151726854	NM_017909_intron_0_0_chr6_151726403_r	0	-
chr6	151726971	151738413	NM_017909_intron_1_0_chr6_151726972_r	0	-
chr6	151738534	151742379	NM_017909_intron_2_0_chr6_151738535_r	0	-
chr6	151742456	151743675	NM_017909_intron_3_0_chr6_151742457_r	0	-
chr6	151743740	151744659	NM_017909_intron_4_0_chr6_151743741_r	0	-
chr6	151744766	151748616	NM_017909_intron_5_0_chr6_151744767_r	0	-
chr6	151748717	151751272	NM_017909_intron_6_0_chr6_151748718_r	0	-
chr6	151751312	151754289	NM_017909_intron_7_0_chr6_151751313_r	0	-
chr6	151754365	151757580	NM_017909_intron_8_0_chr6_151754366_r	0	-
chr6	151757689	151766442	NM_017909_intron_9_0_chr6_151757690_r	0	-
chr6	151766960	151773150	NM_017909_intron_10_0_chr6_151766961_r	0	-
chr6	151726402	151726854	NM_001271937_intron_0_0_chr6_151726403_r	0	-
chr6	151726971	151738413	NM_001271937_intron_1_0_chr6_151726972_r	0	-
chr6	151738534	151742379	NM_001271937_intron_2_0_chr6_151738535_r	0	-
chr6	151742456	151743675	NM_001271937_intron_3_0_chr6_151742457_r	0	-
chr6	151743740	151744659	NM_001271937_intron_4_0_chr6_151743741_r	0	-
chr6	151744766	151748616	NM_001271937_intron_5_0_chr6_151744767_r	0	-
chr6	151748717	151751272	NM_001271937_intron_6_0_chr6_151748718_r	0	-
chr6	151751312	151754289	NM_001271937_intron_7_0_chr6_151751313_r	0	-
chr6	151754365	151757580	NM_001271937_intron_8_0_chr6_151754366_r	0	-
chr6	151757689	151773150	NM_001271937_intron_9_0_chr6_151757690_r	0	-
chr6	152469776	152469801	NR_036121_intron_0_0_chr6_152469777_f	0	+
chr6	152469805	152491585	NR_036121_intron_1_0_chr6_152469806_f	0	+
chr6	152491594	152514275	NR_036121_intron_2_0_chr6_152491595_f	0	+
chr6	152514294	152514588	NR_036121_intron_3_0_chr6_152514295_f	0	+
chr6	152514593	152546246	NR_036121_intron_4_0_chr6_152514594_f	0	+
chr6	152443811	152453256	NM_001347701_intron_0_0_chr6_152443812_r	0	-
chr6	152453349	152454410	NM_001347701_intron_1_0_chr6_152453350_r	0	-
chr6	152454623	152456238	NM_001347701_intron_2_0_chr6_152454624_r	0	-
chr6	152456367	152457752	NM_001347701_intron_3_0_chr6_152456368_r	0	-
chr6	152457953	152461084	NM_001347701_intron_4_0_chr6_152457954_r	0	-
chr6	152461296	152462337	NM_001347701_intron_5_0_chr6_152461297_r	0	-
chr6	152462464	152464757	NM_001347701_intron_6_0_chr6_152462465_r	0	-
chr6	152464900	152469179	NM_001347701_intron_7_0_chr6_152464901_r	0	-
chr6	152469513	152470611	NM_001347701_intron_8_0_chr6_152469514_r	0	-
chr6	152470803	152472687	NM_001347701_intron_9_0_chr6_152470804_r	0	-
chr6	152472825	152473093	NM_001347701_intron_10_0_chr6_152472826_r	0	-
chr6	152473276	152476026	NM_001347701_intron_11_0_chr6_152473277_r	0	-
chr6	152476177	152477044	NM_001347701_intron_12_0_chr6_152476178_r	0	-
chr6	152477232	152485297	NM_001347701_intron_13_0_chr6_152477233_r	0	-
chr6	152485460	152497528	NM_001347701_intron_14_0_chr6_152485461_r	0	-
chr6	152497695	152501270	NM_001347701_intron_15_0_chr6_152497696_r	0	-
chr6	152501429	152506408	NM_001347701_intron_16_0_chr6_152501430_r	0	-
chr6	152443811	152451854	NM_001347702_intron_0_0_chr6_152443812_r	0	-
chr6	152451913	152453256	NM_001347702_intron_1_0_chr6_152451914_r	0	-
chr6	152453349	152454410	NM_001347702_intron_2_0_chr6_152453350_r	0	-
chr6	152454623	152456238	NM_001347702_intron_3_0_chr6_152454624_r	0	-
chr6	152456367	152457752	NM_001347702_intron_4_0_chr6_152456368_r	0	-
chr6	152457953	152461084	NM_001347702_intron_5_0_chr6_152457954_r	0	-
chr6	152461296	152462337	NM_001347702_intron_6_0_chr6_152461297_r	0	-
chr6	152462464	152464757	NM_001347702_intron_7_0_chr6_152462465_r	0	-
chr6	152464900	152466621	NM_001347702_intron_8_0_chr6_152464901_r	0	-
chr6	152466690	152469179	NM_001347702_intron_9_0_chr6_152466691_r	0	-
chr6	152469513	152470611	NM_001347702_intron_10_0_chr6_152469514_r	0	-
chr6	152470803	152472687	NM_001347702_intron_11_0_chr6_152470804_r	0	-
chr6	152472825	152473093	NM_001347702_intron_12_0_chr6_152472826_r	0	-
chr6	152473276	152476026	NM_001347702_intron_13_0_chr6_152473277_r	0	-
chr6	152476177	152477044	NM_001347702_intron_14_0_chr6_152476178_r	0	-
chr6	152477232	152485297	NM_001347702_intron_15_0_chr6_152477233_r	0	-
chr6	152485460	152489247	NM_001347702_intron_16_0_chr6_152485461_r	0	-
chr6	152701728	152702194	NR_120501_intron_0_0_chr6_152701729_f	0	+
chr6	153072094	153073302	NM_194435_intron_0_0_chr6_153072095_f	0	+
chr6	153073419	153075300	NM_194435_intron_1_0_chr6_153073420_f	0	+
chr6	153075423	153076403	NM_194435_intron_2_0_chr6_153075424_f	0	+
chr6	153076508	153077271	NM_194435_intron_3_0_chr6_153076509_f	0	+
chr6	153077400	153078230	NM_194435_intron_4_0_chr6_153077401_f	0	+
chr6	153078319	153080044	NM_194435_intron_5_0_chr6_153078320_f	0	+
chr6	153072094	153073302	NM_003381_intron_0_0_chr6_153072095_f	0	+
chr6	153073419	153075300	NM_003381_intron_1_0_chr6_153073420_f	0	+
chr6	153075423	153076403	NM_003381_intron_2_0_chr6_153075424_f	0	+
chr6	153076508	153077268	NM_003381_intron_3_0_chr6_153076509_f	0	+
chr6	153077400	153078230	NM_003381_intron_4_0_chr6_153077401_f	0	+
chr6	153078319	153080044	NM_003381_intron_5_0_chr6_153078320_f	0	+
chr6	153019233	153042876	NM_025107_intron_0_0_chr6_153019234_f	0	+
chr6	153319764	153323561	NM_001301872_intron_0_0_chr6_153319765_r	0	-
chr6	153311230	153312319	NM_001301871_intron_0_0_chr6_153311231_r	0	-
chr6	153312456	153313991	NM_001301871_intron_1_0_chr6_153312457_r	0	-
chr6	153314109	153315647	NM_001301871_intron_2_0_chr6_153314110_r	0	-
chr6	153315811	153316270	NM_001301871_intron_3_0_chr6_153315812_r	0	-
chr6	153316429	153319684	NM_001301871_intron_4_0_chr6_153316430_r	0	-
chr6	153319764	153323561	NM_001301871_intron_5_0_chr6_153319765_r	0	-
chr6	153311230	153312319	NM_001301870_intron_0_0_chr6_153311231_r	0	-
chr6	153312456	153313991	NM_001301870_intron_1_0_chr6_153312457_r	0	-
chr6	153314109	153315647	NM_001301870_intron_2_0_chr6_153314110_r	0	-
chr6	153315811	153316378	NM_001301870_intron_3_0_chr6_153315812_r	0	-
chr6	153316454	153319684	NM_001301870_intron_4_0_chr6_153316455_r	0	-
chr6	153319764	153323561	NM_001301870_intron_5_0_chr6_153319765_r	0	-
chr6	153311230	153313991	NM_001301047_intron_0_0_chr6_153311231_r	0	-
chr6	153314109	153315647	NM_001301047_intron_1_0_chr6_153314110_r	0	-
chr6	153315811	153316378	NM_001301047_intron_2_0_chr6_153315812_r	0	-
chr6	153316454	153319684	NM_001301047_intron_3_0_chr6_153316455_r	0	-
chr6	153319764	153323561	NM_001301047_intron_4_0_chr6_153319765_r	0	-
chr6	153292549	153293406	NM_001142522_intron_0_0_chr6_153292550_r	0	-
chr6	153293589	153294180	NM_001142522_intron_1_0_chr6_153293590_r	0	-
chr6	153294271	153296041	NM_001142522_intron_2_0_chr6_153294272_r	0	-
chr6	153296756	153304368	NM_001142522_intron_3_0_chr6_153296757_r	0	-
chr6	153292549	153293406	NM_012177_intron_0_0_chr6_153292550_r	0	-
chr6	153293589	153294180	NM_012177_intron_1_0_chr6_153293590_r	0	-
chr6	153294271	153296041	NM_012177_intron_2_0_chr6_153294272_r	0	-
chr6	153296756	153303991	NM_012177_intron_3_0_chr6_153296757_r	0	-
chr6	153311230	153313991	NR_126056_intron_0_0_chr6_153311231_r	0	-
chr6	153314109	153315647	NR_126056_intron_1_0_chr6_153314110_r	0	-
chr6	153315811	153316270	NR_126056_intron_2_0_chr6_153315812_r	0	-
chr6	153316429	153319684	NR_126056_intron_3_0_chr6_153316430_r	0	-
chr6	153319764	153323561	NR_126056_intron_4_0_chr6_153319765_r	0	-
chr6	153311230	153312319	NM_019041_intron_0_0_chr6_153311231_r	0	-
chr6	153312456	153313991	NM_019041_intron_1_0_chr6_153312457_r	0	-
chr6	153314109	153315647	NM_019041_intron_2_0_chr6_153314110_r	0	-
chr6	153315811	153316270	NM_019041_intron_3_0_chr6_153315812_r	0	-
chr6	153316454	153319684	NM_019041_intron_4_0_chr6_153316455_r	0	-
chr6	153319764	153323561	NM_019041_intron_5_0_chr6_153319765_r	0	-
chr6	153311230	153313991	NM_001114184_intron_0_0_chr6_153311231_r	0	-
chr6	153314109	153315647	NM_001114184_intron_1_0_chr6_153314110_r	0	-
chr6	153315811	153316270	NM_001114184_intron_2_0_chr6_153315812_r	0	-
chr6	153316454	153319684	NM_001114184_intron_3_0_chr6_153316455_r	0	-
chr6	153319764	153323561	NM_001114184_intron_4_0_chr6_153319765_r	0	-
chr6	154408939	154410960	NM_001145287_intron_0_0_chr6_154408940_f	0	+
chr6	154411313	154412086	NM_001145287_intron_1_0_chr6_154411314_f	0	+
chr6	154412607	154439817	NM_001145287_intron_2_0_chr6_154412608_f	0	+
chr6	154411313	154412086	NM_001285527_intron_0_0_chr6_154411314_f	0	+
chr6	154408920	154410960	NM_001285526_intron_0_0_chr6_154408921_f	0	+
chr6	154411313	154412086	NM_001285526_intron_1_0_chr6_154411314_f	0	+
chr6	154412607	154439817	NM_001285526_intron_2_0_chr6_154412608_f	0	+
chr6	154411313	154412086	NM_001285528_intron_0_0_chr6_154411314_f	0	+
chr6	154412607	154412943	NM_001285528_intron_1_0_chr6_154412608_f	0	+
chr6	155538224	155561663	NM_001010927_intron_0_0_chr6_155538225_f	0	+
chr6	155561843	155565144	NM_001010927_intron_1_0_chr6_155561844_f	0	+
chr6	155565213	155565791	NM_001010927_intron_2_0_chr6_155565214_f	0	+
chr6	155565917	155566756	NM_001010927_intron_3_0_chr6_155565918_f	0	+
chr6	155566865	155569133	NM_001010927_intron_4_0_chr6_155566866_f	0	+
chr6	155569313	155570984	NM_001010927_intron_5_0_chr6_155569314_f	0	+
chr6	155571103	155572046	NM_001010927_intron_6_0_chr6_155571104_f	0	+
chr6	155572155	155573078	NM_001010927_intron_7_0_chr6_155572156_f	0	+
chr6	155573137	155574081	NM_001010927_intron_8_0_chr6_155573138_f	0	+
chr6	155574187	155575106	NM_001010927_intron_9_0_chr6_155574188_f	0	+
chr6	155575194	155575552	NM_001010927_intron_10_0_chr6_155575195_f	0	+
chr6	155575707	155577617	NM_001010927_intron_11_0_chr6_155575708_f	0	+
chr6	155585422	155596749	NM_001001346_intron_0_0_chr6_155585423_f	0	+
chr6	155716708	155717942	NM_015718_intron_0_0_chr6_155716709_r	0	-
chr6	155718096	155728263	NM_015718_intron_1_0_chr6_155718097_r	0	-
chr6	155728388	155732347	NM_015718_intron_2_0_chr6_155728389_r	0	-
chr6	155732494	155743827	NM_015718_intron_3_0_chr6_155732495_r	0	-
chr6	155743990	155749927	NM_015718_intron_4_0_chr6_155743991_r	0	-
chr6	155750181	155751976	NM_015718_intron_5_0_chr6_155750182_r	0	-
chr6	155752069	155757551	NM_015718_intron_6_0_chr6_155752070_r	0	-
chr6	155757681	155761089	NM_015718_intron_7_0_chr6_155757682_r	0	-
chr6	155761271	155764406	NM_015718_intron_8_0_chr6_155761272_r	0	-
chr6	155764552	155774537	NM_015718_intron_9_0_chr6_155764553_r	0	-
chr6	155774622	155775944	NM_015718_intron_10_0_chr6_155774623_r	0	-
chr6	155776055	155776167	NM_015718_intron_11_0_chr6_155776056_r	0	-
chr6	155776263	155776886	NM_015718_intron_12_0_chr6_155776264_r	0	-
chr6	157714031	157739813	NM_018452_intron_0_0_chr6_157714032_r	0	-
chr6	157739951	157743736	NM_018452_intron_1_0_chr6_157739952_r	0	-
chr6	157743837	157744443	NM_018452_intron_2_0_chr6_157743838_r	0	-
chr6	158422407	158422613	NR_046796_intron_0_0_chr6_158422408_f	0	+
chr6	158422733	158423205	NR_046796_intron_1_0_chr6_158422734_f	0	+
chr6	158536003	158537216	NR_073096_intron_0_0_chr6_158536004_r	0	-
chr6	158537314	158540060	NR_073096_intron_1_0_chr6_158537315_r	0	-
chr6	158540202	158541456	NR_073096_intron_2_0_chr6_158540203_r	0	-
chr6	158541607	158549139	NR_073096_intron_3_0_chr6_158541608_r	0	-
chr6	158549302	158564087	NR_073096_intron_4_0_chr6_158549303_r	0	-
chr6	158564216	158565330	NR_073096_intron_5_0_chr6_158564217_r	0	-
chr6	158565452	158567813	NR_073096_intron_6_0_chr6_158565453_r	0	-
chr6	158567945	158569896	NR_073096_intron_7_0_chr6_158567946_r	0	-
chr6	158569986	158571484	NR_073096_intron_8_0_chr6_158569987_r	0	-
chr6	158571621	158576346	NR_073096_intron_9_0_chr6_158571622_r	0	-
chr6	158576383	158579304	NR_073096_intron_10_0_chr6_158576384_r	0	-
chr6	158579396	158589171	NR_073096_intron_11_0_chr6_158579397_r	0	-
chr6	158532534	158534480	NM_032861_intron_0_0_chr6_158532535_r	0	-
chr6	158534624	158535820	NM_032861_intron_1_0_chr6_158534625_r	0	-
chr6	158536003	158537216	NM_032861_intron_2_0_chr6_158536004_r	0	-
chr6	158537314	158538758	NM_032861_intron_3_0_chr6_158537315_r	0	-
chr6	158538853	158540060	NM_032861_intron_4_0_chr6_158538854_r	0	-
chr6	158540202	158541456	NM_032861_intron_5_0_chr6_158540203_r	0	-
chr6	158541607	158549139	NM_032861_intron_6_0_chr6_158541608_r	0	-
chr6	158549302	158551404	NM_032861_intron_7_0_chr6_158549303_r	0	-
chr6	158551518	158564087	NM_032861_intron_8_0_chr6_158551519_r	0	-
chr6	158564216	158565330	NM_032861_intron_9_0_chr6_158564217_r	0	-
chr6	158565452	158567813	NM_032861_intron_10_0_chr6_158565453_r	0	-
chr6	158567945	158569896	NM_032861_intron_11_0_chr6_158567946_r	0	-
chr6	158569986	158571484	NM_032861_intron_12_0_chr6_158569987_r	0	-
chr6	158571621	158576346	NM_032861_intron_13_0_chr6_158571622_r	0	-
chr6	158576383	158579304	NM_032861_intron_14_0_chr6_158576384_r	0	-
chr6	158579396	158589171	NM_032861_intron_15_0_chr6_158579397_r	0	-
chr6	159057929	159058159	NM_001291602_intron_0_0_chr6_159057930_r	0	-
chr6	159058237	159058802	NM_001291602_intron_1_0_chr6_159058238_r	0	-
chr6	159058926	159065713	NM_001291602_intron_2_0_chr6_159058927_r	0	-
chr6	159057929	159058159	NM_006519_intron_0_0_chr6_159057930_r	0	-
chr6	159058237	159058802	NM_006519_intron_1_0_chr6_159058238_r	0	-
chr6	159058926	159062350	NM_006519_intron_2_0_chr6_159058927_r	0	-
chr6	159062392	159065713	NM_006519_intron_3_0_chr6_159062393_r	0	-
chr6	159057929	159058159	NM_001291603_intron_0_0_chr6_159057930_r	0	-
chr6	159058217	159058802	NM_001291603_intron_1_0_chr6_159058218_r	0	-
chr6	159058926	159062350	NM_001291603_intron_2_0_chr6_159058927_r	0	-
chr6	159062392	159065713	NM_001291603_intron_3_0_chr6_159062393_r	0	-
chr6	159239137	159241503	NR_102425_intron_0_0_chr6_159239138_f	0	+
chr6	159241625	159243171	NR_102425_intron_1_0_chr6_159241626_f	0	+
chr6	159188110	159188292	NM_003379_intron_0_0_chr6_159188111_r	0	-
chr6	159188544	159190357	NM_003379_intron_1_0_chr6_159188545_r	0	-
chr6	159190450	159190815	NM_003379_intron_2_0_chr6_159190451_r	0	-
chr6	159190976	159191795	NM_003379_intron_3_0_chr6_159190977_r	0	-
chr6	159191926	159192275	NM_003379_intron_4_0_chr6_159191927_r	0	-
chr6	159192439	159197439	NM_003379_intron_5_0_chr6_159192440_r	0	-
chr6	159197536	159204551	NM_003379_intron_6_0_chr6_159197537_r	0	-
chr6	159204698	159205675	NM_003379_intron_7_0_chr6_159204699_r	0	-
chr6	159205759	159206340	NM_003379_intron_8_0_chr6_159205760_r	0	-
chr6	159206615	159208139	NM_003379_intron_9_0_chr6_159206616_r	0	-
chr6	159208235	159210319	NM_003379_intron_10_0_chr6_159208236_r	0	-
chr6	159210403	159239113	NM_003379_intron_11_0_chr6_159210404_r	0	-
chr6	159188110	159188292	NM_001111077_intron_0_0_chr6_159188111_r	0	-
chr6	159188544	159190357	NM_001111077_intron_1_0_chr6_159188545_r	0	-
chr6	159190450	159190815	NM_001111077_intron_2_0_chr6_159190451_r	0	-
chr6	159190976	159191795	NM_001111077_intron_3_0_chr6_159190977_r	0	-
chr6	159191926	159192275	NM_001111077_intron_4_0_chr6_159191927_r	0	-
chr6	159192439	159197439	NM_001111077_intron_5_0_chr6_159192440_r	0	-
chr6	159197536	159204551	NM_001111077_intron_6_0_chr6_159197537_r	0	-
chr6	159204698	159205675	NM_001111077_intron_7_0_chr6_159204699_r	0	-
chr6	159205759	159206340	NM_001111077_intron_8_0_chr6_159205760_r	0	-
chr6	159206615	159208139	NM_001111077_intron_9_0_chr6_159206616_r	0	-
chr6	159208235	159210319	NM_001111077_intron_10_0_chr6_159208236_r	0	-
chr6	159210403	159239113	NM_001111077_intron_11_0_chr6_159210404_r	0	-
chr6	159239198	159240348	NM_001111077_intron_12_0_chr6_159239199_r	0	-
chr6	159290997	159316252	NM_001302841_intron_0_0_chr6_159290998_f	0	+
chr6	159316398	159330998	NM_001302841_intron_1_0_chr6_159316399_f	0	+
chr6	159263171	159278285	NR_028496_intron_0_0_chr6_159263172_r	0	-
chr6	159278403	159278610	NR_028496_intron_1_0_chr6_159278404_r	0	-
chr6	159309723	159316252	NM_001195032_intron_0_0_chr6_159309724_f	0	+
chr6	159316398	159330998	NM_001195032_intron_1_0_chr6_159316399_f	0	+
chr6	159291009	159294559	NM_001302840_intron_0_0_chr6_159291010_f	0	+
chr6	159294653	159316257	NM_001302840_intron_1_0_chr6_159294654_f	0	+
chr6	159316398	159330998	NM_001302840_intron_2_0_chr6_159316399_f	0	+
chr6	159291342	159316257	NM_001302839_intron_0_0_chr6_159291343_f	0	+
chr6	159316398	159330998	NM_001302839_intron_1_0_chr6_159316399_f	0	+
chr6	159291342	159316252	NM_001366494_intron_0_0_chr6_159291343_f	0	+
chr6	159316398	159330998	NM_001366494_intron_1_0_chr6_159316399_f	0	+
chr6	159291342	159294559	NM_001366495_intron_0_0_chr6_159291343_f	0	+
chr6	159294653	159316252	NM_001366495_intron_1_0_chr6_159294654_f	0	+
chr6	159316398	159330998	NM_001366495_intron_2_0_chr6_159316399_f	0	+
chr6	159291009	159316252	NM_001366493_intron_0_0_chr6_159291010_f	0	+
chr6	159316398	159330998	NM_001366493_intron_1_0_chr6_159316399_f	0	+
chr6	159458156	159459145	NM_054114_intron_0_0_chr6_159458157_r	0	-
chr6	159459260	159460145	NM_054114_intron_1_0_chr6_159459261_r	0	-
chr6	159460341	159461754	NM_054114_intron_2_0_chr6_159460342_r	0	-
chr6	159461864	159462385	NM_054114_intron_3_0_chr6_159461865_r	0	-
chr6	159462547	159463109	NM_054114_intron_4_0_chr6_159462548_r	0	-
chr6	159463276	159464620	NM_054114_intron_5_0_chr6_159463277_r	0	-
chr6	159464687	159465009	NM_054114_intron_6_0_chr6_159464688_r	0	-
chr6	159465063	159465151	NM_054114_intron_7_0_chr6_159465064_r	0	-
chr6	159465236	159465910	NM_054114_intron_8_0_chr6_159465237_r	0	-
chr6	159460341	159461754	NM_138810_intron_0_0_chr6_159460342_r	0	-
chr6	159461864	159462385	NM_138810_intron_1_0_chr6_159461865_r	0	-
chr6	159462547	159463109	NM_138810_intron_2_0_chr6_159462548_r	0	-
chr6	159463276	159464620	NM_138810_intron_3_0_chr6_159463277_r	0	-
chr6	159464687	159465009	NM_138810_intron_4_0_chr6_159464688_r	0	-
chr6	159465063	159465151	NM_138810_intron_5_0_chr6_159465064_r	0	-
chr6	159465236	159465910	NM_138810_intron_6_0_chr6_159465237_r	0	-
chr6	159458156	159459145	NM_001278733_intron_0_0_chr6_159458157_r	0	-
chr6	159459260	159460145	NM_001278733_intron_1_0_chr6_159459261_r	0	-
chr6	159460341	159461754	NM_001278733_intron_2_0_chr6_159460342_r	0	-
chr6	159461864	159462385	NM_001278733_intron_3_0_chr6_159461865_r	0	-
chr6	159462547	159463109	NM_001278733_intron_4_0_chr6_159462548_r	0	-
chr6	159398180	159398514	NR_144434_intron_0_0_chr6_159398181_r	0	-
chr6	159398880	159399291	NR_144434_intron_1_0_chr6_159398881_r	0	-
chr6	159399378	159401805	NR_144434_intron_2_0_chr6_159399379_r	0	-
chr6	159401968	159403516	NR_144434_intron_3_0_chr6_159401969_r	0	-
chr6	159403720	159404693	NR_144434_intron_4_0_chr6_159403721_r	0	-
chr6	159404839	159407311	NR_144434_intron_5_0_chr6_159404840_r	0	-
chr6	159407453	159414870	NR_144434_intron_6_0_chr6_159407454_r	0	-
chr6	159414958	159420466	NR_144434_intron_7_0_chr6_159414959_r	0	-
chr6	159398880	159399291	NM_001346418_intron_0_0_chr6_159398881_r	0	-
chr6	159399378	159401805	NM_001346418_intron_1_0_chr6_159399379_r	0	-
chr6	159401968	159403516	NM_001346418_intron_2_0_chr6_159401969_r	0	-
chr6	159403720	159414870	NM_001346418_intron_3_0_chr6_159403721_r	0	-
chr6	159414958	159420466	NM_001346418_intron_4_0_chr6_159414959_r	0	-
chr6	159398880	159399291	NM_031924_intron_0_0_chr6_159398881_r	0	-
chr6	159399378	159401805	NM_031924_intron_1_0_chr6_159399379_r	0	-
chr6	159401968	159403516	NM_031924_intron_2_0_chr6_159401969_r	0	-
chr6	159403720	159404693	NM_031924_intron_3_0_chr6_159403721_r	0	-
chr6	159404839	159407311	NM_031924_intron_4_0_chr6_159404840_r	0	-
chr6	159407453	159414870	NM_031924_intron_5_0_chr6_159407454_r	0	-
chr6	159414958	159420466	NM_031924_intron_6_0_chr6_159414959_r	0	-
chr6	159458156	159459145	NM_152133_intron_0_0_chr6_159458157_r	0	-
chr6	159459260	159460145	NM_152133_intron_1_0_chr6_159459261_r	0	-
chr6	159460341	159461754	NM_152133_intron_2_0_chr6_159460342_r	0	-
chr6	159461864	159462385	NM_152133_intron_3_0_chr6_159461865_r	0	-
chr6	159462547	159464620	NM_152133_intron_4_0_chr6_159462548_r	0	-
chr6	159464687	159465009	NM_152133_intron_5_0_chr6_159464688_r	0	-
chr6	159465063	159465151	NM_152133_intron_6_0_chr6_159465064_r	0	-
chr6	159465236	159465910	NM_152133_intron_7_0_chr6_159465237_r	0	-
chr6	159587220	159588280	NR_121668_intron_0_0_chr6_159587221_r	0	-
chr6	159588386	159589564	NR_121668_intron_1_0_chr6_159588387_r	0	-
chr6	159589793	159590843	NR_121668_intron_2_0_chr6_159589794_r	0	-
chr6	159804809	159814240	NR_125873_intron_0_0_chr6_159804810_f	0	+
chr6	159814382	159817092	NR_125873_intron_1_0_chr6_159814383_f	0	+
chr6	160103670	160109157	NM_001322815_intron_0_0_chr6_160103671_r	0	-
chr6	160109274	160113692	NM_001322815_intron_1_0_chr6_160109275_r	0	-
chr6	160113895	160114176	NM_001322815_intron_2_0_chr6_160113896_r	0	-
chr6	160103670	160105885	NM_001322820_intron_0_0_chr6_160103671_r	0	-
chr6	160106065	160109157	NM_001322820_intron_1_0_chr6_160106066_r	0	-
chr6	160109274	160113692	NM_001322820_intron_2_0_chr6_160109275_r	0	-
chr6	160113895	160147883	NM_001322820_intron_3_0_chr6_160113896_r	0	-
chr6	160103670	160105885	NM_001322819_intron_0_0_chr6_160103671_r	0	-
chr6	160106065	160109157	NM_001322819_intron_1_0_chr6_160106066_r	0	-
chr6	160109274	160113692	NM_001322819_intron_2_0_chr6_160109275_r	0	-
chr6	160113895	160148297	NM_001322819_intron_3_0_chr6_160113896_r	0	-
chr6	160113895	160114176	NM_001322816_intron_0_0_chr6_160113896_r	0	-
chr6	160103670	160105885	NM_001322814_intron_0_0_chr6_160103671_r	0	-
chr6	160106065	160113692	NM_001322814_intron_1_0_chr6_160106066_r	0	-
chr6	160113895	160114176	NM_001322814_intron_2_0_chr6_160113896_r	0	-
chr6	160100330	160103505	NM_001024466_intron_0_0_chr6_160100331_r	0	-
chr6	160103670	160105885	NM_001024466_intron_1_0_chr6_160103671_r	0	-
chr6	160106065	160113692	NM_001024466_intron_2_0_chr6_160106066_r	0	-
chr6	160113895	160114176	NM_001024466_intron_3_0_chr6_160113896_r	0	-
chr6	160100330	160103505	NM_001024465_intron_0_0_chr6_160100331_r	0	-
chr6	160103670	160105885	NM_001024465_intron_1_0_chr6_160103671_r	0	-
chr6	160106065	160109157	NM_001024465_intron_2_0_chr6_160106066_r	0	-
chr6	160109274	160113692	NM_001024465_intron_3_0_chr6_160109275_r	0	-
chr6	160113895	160114176	NM_001024465_intron_4_0_chr6_160113896_r	0	-
chr6	160103670	160105885	NM_000636_intron_0_0_chr6_160103671_r	0	-
chr6	160106065	160109157	NM_000636_intron_1_0_chr6_160106066_r	0	-
chr6	160109274	160113692	NM_000636_intron_2_0_chr6_160109275_r	0	-
chr6	160113895	160114176	NM_000636_intron_3_0_chr6_160113896_r	0	-
chr6	160183811	160183950	NM_001303253_intron_0_0_chr6_160183812_f	0	+
chr6	160184085	160188036	NM_001303253_intron_1_0_chr6_160184086_f	0	+
chr6	160188218	160189542	NM_001303253_intron_2_0_chr6_160188219_f	0	+
chr6	160189660	160196201	NM_001303253_intron_3_0_chr6_160189661_f	0	+
chr6	160196345	160197181	NM_001303253_intron_4_0_chr6_160196346_f	0	+
chr6	160197304	160198333	NM_001303253_intron_5_0_chr6_160197305_f	0	+
chr6	160198488	160199201	NM_001303253_intron_6_0_chr6_160198489_f	0	+
chr6	160199312	160199690	NM_001303253_intron_7_0_chr6_160199313_f	0	+
chr6	160211671	160211971	NM_001318817_intron_0_0_chr6_160211672_f	0	+
chr6	160212158	160218318	NM_001318817_intron_1_0_chr6_160212159_f	0	+
chr6	160218401	160219083	NM_001318817_intron_2_0_chr6_160218402_f	0	+
chr6	160211092	160211971	NR_134863_intron_0_0_chr6_160211093_f	0	+
chr6	160212142	160218318	NR_134863_intron_1_0_chr6_160212143_f	0	+
chr6	160218550	160219083	NR_134863_intron_2_0_chr6_160218551_f	0	+
chr6	160211092	160211971	NR_134862_intron_0_0_chr6_160211093_f	0	+
chr6	160212158	160218318	NR_134862_intron_1_0_chr6_160212159_f	0	+
chr6	160218550	160219083	NR_134862_intron_2_0_chr6_160218551_f	0	+
chr6	160211819	160211971	NR_134861_intron_0_0_chr6_160211820_f	0	+
chr6	160212158	160218318	NR_134861_intron_1_0_chr6_160212159_f	0	+
chr6	160218550	160219083	NR_134861_intron_2_0_chr6_160218551_f	0	+
chr6	160211092	160211699	NR_134860_intron_0_0_chr6_160211093_f	0	+
chr6	160211819	160211971	NR_134860_intron_1_0_chr6_160211820_f	0	+
chr6	160212158	160218318	NR_134860_intron_2_0_chr6_160212159_f	0	+
chr6	160218550	160219083	NR_134860_intron_3_0_chr6_160218551_f	0	+
chr6	160183174	160183950	NM_005891_intron_0_0_chr6_160183175_f	0	+
chr6	160184085	160188036	NM_005891_intron_1_0_chr6_160184086_f	0	+
chr6	160188218	160189542	NM_005891_intron_2_0_chr6_160188219_f	0	+
chr6	160189660	160196201	NM_005891_intron_3_0_chr6_160189661_f	0	+
chr6	160196345	160197181	NM_005891_intron_4_0_chr6_160196346_f	0	+
chr6	160197304	160198333	NM_005891_intron_5_0_chr6_160197305_f	0	+
chr6	160198488	160199201	NM_005891_intron_6_0_chr6_160198489_f	0	+
chr6	160199312	160199690	NM_005891_intron_7_0_chr6_160199313_f	0	+
chr6	160211671	160211971	NM_014161_intron_0_0_chr6_160211672_f	0	+
chr6	160212158	160218318	NM_014161_intron_1_0_chr6_160212159_f	0	+
chr6	160218550	160219083	NM_014161_intron_2_0_chr6_160218551_f	0	+
chr6	160182668	160183025	NR_037166_intron_0_0_chr6_160182669_r	0	-
chr6	160221415	160221704	NM_173516_intron_0_0_chr6_160221416_f	0	+
chr6	160221861	160222144	NM_173516_intron_1_0_chr6_160221862_f	0	+
chr6	160222218	160224302	NM_173516_intron_2_0_chr6_160222219_f	0	+
chr6	160224342	160224996	NM_173516_intron_3_0_chr6_160224343_f	0	+
chr6	160225120	160225580	NM_173516_intron_4_0_chr6_160225121_f	0	+
chr6	160225669	160227014	NM_173516_intron_5_0_chr6_160225670_f	0	+
chr6	160227115	160229771	NM_173516_intron_6_0_chr6_160227116_f	0	+
chr6	160229848	160230046	NM_173516_intron_7_0_chr6_160229849_f	0	+
chr6	160230190	160231057	NM_173516_intron_8_0_chr6_160230191_f	0	+
chr6	160231127	160232732	NM_173516_intron_9_0_chr6_160231128_f	0	+
chr6	160232818	160234632	NM_173516_intron_10_0_chr6_160232819_f	0	+
chr6	160234688	160237000	NM_173516_intron_11_0_chr6_160234689_f	0	+
chr6	160237065	160237574	NM_173516_intron_12_0_chr6_160237066_f	0	+
chr6	160237628	160238140	NM_173516_intron_13_0_chr6_160237629_f	0	+
chr6	160238183	160239586	NM_173516_intron_14_0_chr6_160238184_f	0	+
chr6	160239686	160239977	NM_173516_intron_15_0_chr6_160239687_f	0	+
chr6	160240153	160240285	NM_173516_intron_16_0_chr6_160240154_f	0	+
chr6	160240384	160241485	NM_173516_intron_17_0_chr6_160240385_f	0	+
chr6	160200293	160200658	NM_030752_intron_0_0_chr6_160200294_r	0	-
chr6	160200822	160200926	NM_030752_intron_1_0_chr6_160200823_r	0	-
chr6	160201119	160201474	NM_030752_intron_2_0_chr6_160201120_r	0	-
chr6	160201598	160201966	NM_030752_intron_3_0_chr6_160201599_r	0	-
chr6	160202142	160204972	NM_030752_intron_4_0_chr6_160202143_r	0	-
chr6	160205099	160205697	NM_030752_intron_5_0_chr6_160205100_r	0	-
chr6	160205879	160206417	NM_030752_intron_6_0_chr6_160205880_r	0	-
chr6	160206528	160206931	NM_030752_intron_7_0_chr6_160206529_r	0	-
chr6	160207029	160208774	NM_030752_intron_8_0_chr6_160207030_r	0	-
chr6	160208903	160209089	NM_030752_intron_9_0_chr6_160208904_r	0	-
chr6	160209175	160210436	NM_030752_intron_10_0_chr6_160209176_r	0	-
chr6	160221415	160221803	NM_001271862_intron_0_0_chr6_160221416_f	0	+
chr6	160221861	160222144	NM_001271862_intron_1_0_chr6_160221862_f	0	+
chr6	160222218	160224302	NM_001271862_intron_2_0_chr6_160222219_f	0	+
chr6	160224342	160224996	NM_001271862_intron_3_0_chr6_160224343_f	0	+
chr6	160225120	160225580	NM_001271862_intron_4_0_chr6_160225121_f	0	+
chr6	160225669	160227014	NM_001271862_intron_5_0_chr6_160225670_f	0	+
chr6	160227115	160229771	NM_001271862_intron_6_0_chr6_160227116_f	0	+
chr6	160229848	160230046	NM_001271862_intron_7_0_chr6_160229849_f	0	+
chr6	160230190	160231057	NM_001271862_intron_8_0_chr6_160230191_f	0	+
chr6	160231127	160232732	NM_001271862_intron_9_0_chr6_160231128_f	0	+
chr6	160232818	160234632	NM_001271862_intron_10_0_chr6_160232819_f	0	+
chr6	160234688	160237000	NM_001271862_intron_11_0_chr6_160234689_f	0	+
chr6	160237065	160237574	NM_001271862_intron_12_0_chr6_160237066_f	0	+
chr6	160237628	160238140	NM_001271862_intron_13_0_chr6_160237629_f	0	+
chr6	160238183	160239586	NM_001271862_intron_14_0_chr6_160238184_f	0	+
chr6	160239686	160239977	NM_001271862_intron_15_0_chr6_160239687_f	0	+
chr6	160240153	160240285	NM_001271862_intron_16_0_chr6_160240154_f	0	+
chr6	160240384	160241485	NM_001271862_intron_17_0_chr6_160240385_f	0	+
chr6	160200293	160200658	NM_001008897_intron_0_0_chr6_160200294_r	0	-
chr6	160200822	160200926	NM_001008897_intron_1_0_chr6_160200823_r	0	-
chr6	160201119	160201474	NM_001008897_intron_2_0_chr6_160201120_r	0	-
chr6	160201598	160201966	NM_001008897_intron_3_0_chr6_160201599_r	0	-
chr6	160202142	160204972	NM_001008897_intron_4_0_chr6_160202143_r	0	-
chr6	160205099	160205697	NM_001008897_intron_5_0_chr6_160205100_r	0	-
chr6	160205879	160206417	NM_001008897_intron_6_0_chr6_160205880_r	0	-
chr6	160206528	160206931	NM_001008897_intron_7_0_chr6_160206529_r	0	-
chr6	160207029	160208774	NM_001008897_intron_8_0_chr6_160207030_r	0	-
chr6	160208903	160210436	NM_001008897_intron_9_0_chr6_160208904_r	0	-
chr6	160210920	160211971	NR_134864_intron_0_0_chr6_160210921_f	0	+
chr6	160212158	160218318	NR_134864_intron_1_0_chr6_160212159_f	0	+
chr6	160218550	160219083	NR_134864_intron_2_0_chr6_160218551_f	0	+
chr6	160211092	160211971	NR_134866_intron_0_0_chr6_160211093_f	0	+
chr6	160212158	160218318	NR_134866_intron_1_0_chr6_160212159_f	0	+
chr6	160218379	160219083	NR_134866_intron_2_0_chr6_160218380_f	0	+
chr6	160211092	160211971	NR_134865_intron_0_0_chr6_160211093_f	0	+
chr6	160212158	160218318	NR_134865_intron_1_0_chr6_160212159_f	0	+
chr6	160218401	160219083	NR_134865_intron_2_0_chr6_160218402_f	0	+
chr6	160424419	160425982	NR_047511_intron_0_0_chr6_160424420_r	0	-
chr6	160426190	160427512	NR_047511_intron_1_0_chr6_160426191_r	0	-
chr6	160312215	160327951	NM_001366704_intron_0_0_chr6_160312216_f	0	+
chr6	160312165	160320217	NM_002377_intron_0_0_chr6_160312166_f	0	+
chr6	160320424	160327951	NM_002377_intron_1_0_chr6_160320425_f	0	+
chr6	160638530	160645736	NM_003058_intron_0_0_chr6_160638531_r	0	-
chr6	160645836	160662505	NM_003058_intron_1_0_chr6_160645837_r	0	-
chr6	160662618	160663325	NM_003058_intron_2_0_chr6_160662619_r	0	-
chr6	160663434	160664603	NM_003058_intron_3_0_chr6_160663435_r	0	-
chr6	160664818	160666470	NM_003058_intron_4_0_chr6_160664819_r	0	-
chr6	160666577	160668215	NM_003058_intron_5_0_chr6_160666578_r	0	-
chr6	160668330	160670247	NM_003058_intron_6_0_chr6_160668331_r	0	-
chr6	160670416	160671579	NM_003058_intron_7_0_chr6_160670417_r	0	-
chr6	160671734	160677645	NM_003058_intron_8_0_chr6_160671735_r	0	-
chr6	160677749	160679375	NM_003058_intron_9_0_chr6_160677750_r	0	-
chr6	160888049	160898160	NR_028093_intron_0_0_chr6_160888050_r	0	-
chr6	160898320	160899539	NR_028093_intron_1_0_chr6_160898321_r	0	-
chr6	160899720	160903719	NR_028093_intron_2_0_chr6_160899721_r	0	-
chr6	160903851	160905095	NR_028093_intron_3_0_chr6_160903852_r	0	-
chr6	160905277	160906846	NR_028093_intron_4_0_chr6_160905278_r	0	-
chr6	160907006	160908282	NR_028093_intron_5_0_chr6_160907007_r	0	-
chr6	160908464	160913812	NR_028093_intron_6_0_chr6_160908465_r	0	-
chr6	160913994	160921812	NR_028093_intron_7_0_chr6_160913995_r	0	-
chr6	160921972	160931990	NR_028093_intron_8_0_chr6_160921973_r	0	-
chr6	160888751	160898160	NR_028092_intron_0_0_chr6_160888752_r	0	-
chr6	160898320	160899539	NR_028092_intron_1_0_chr6_160898321_r	0	-
chr6	160899720	160903719	NR_028092_intron_2_0_chr6_160899721_r	0	-
chr6	160903851	160905095	NR_028092_intron_3_0_chr6_160903852_r	0	-
chr6	160905277	160906846	NR_028092_intron_4_0_chr6_160905278_r	0	-
chr6	160907006	160908282	NR_028092_intron_5_0_chr6_160907007_r	0	-
chr6	160908464	160913812	NR_028092_intron_6_0_chr6_160908465_r	0	-
chr6	160913994	160921812	NR_028092_intron_7_0_chr6_160913995_r	0	-
chr6	160921972	160931990	NR_028092_intron_8_0_chr6_160921973_r	0	-
chr6	161123385	161127438	NM_001168338_intron_0_0_chr6_161123386_f	0	+
chr6	161127574	161128731	NM_001168338_intron_1_0_chr6_161127575_f	0	+
chr6	161128838	161132108	NM_001168338_intron_2_0_chr6_161128839_f	0	+
chr6	161123385	161127438	NM_000301_intron_0_0_chr6_161123386_f	0	+
chr6	161127574	161128731	NM_000301_intron_1_0_chr6_161127575_f	0	+
chr6	161128838	161132108	NM_000301_intron_2_0_chr6_161128839_f	0	+
chr6	161132223	161134017	NM_000301_intron_3_0_chr6_161132224_f	0	+
chr6	161134157	161135825	NM_000301_intron_4_0_chr6_161134158_f	0	+
chr6	161135946	161137676	NM_000301_intron_5_0_chr6_161135947_f	0	+
chr6	161137795	161139325	NM_000301_intron_6_0_chr6_161137796_f	0	+
chr6	161139488	161139724	NM_000301_intron_7_0_chr6_161139489_f	0	+
chr6	161139870	161143439	NM_000301_intron_8_0_chr6_161139871_f	0	+
chr6	161143599	161152082	NM_000301_intron_9_0_chr6_161143600_f	0	+
chr6	161152264	161152776	NM_000301_intron_10_0_chr6_161152265_f	0	+
chr6	161152925	161155026	NM_000301_intron_11_0_chr6_161152926_f	0	+
chr6	161155120	161157918	NM_000301_intron_12_0_chr6_161155121_f	0	+
chr6	161158039	161159569	NM_000301_intron_13_0_chr6_161158040_f	0	+
chr6	161159644	161160099	NM_000301_intron_14_0_chr6_161159645_f	0	+
chr6	161160240	161162342	NM_000301_intron_15_0_chr6_161160241_f	0	+
chr6	161162449	161173146	NM_000301_intron_16_0_chr6_161162450_f	0	+
chr6	161173292	161173931	NM_000301_intron_17_0_chr6_161173293_f	0	+
chr6	161892051	161900505	NR_134593_intron_0_0_chr6_161892052_f	0	+
chr6	161900716	161904330	NR_134593_intron_1_0_chr6_161900717_f	0	+
chr6	161904443	161904739	NR_134593_intron_2_0_chr6_161904444_f	0	+
chr6	161892051	161900505	NR_134594_intron_0_0_chr6_161892052_f	0	+
chr6	161900716	161904739	NR_134594_intron_1_0_chr6_161900717_f	0	+
chr6	161892051	161900505	NR_134595_intron_0_0_chr6_161892052_f	0	+
chr6	161900716	161900893	NR_134595_intron_1_0_chr6_161900717_f	0	+
chr6	161900996	161904739	NR_134595_intron_2_0_chr6_161900997_f	0	+
chr6	163473064	163474956	NR_110872_intron_0_0_chr6_163473065_r	0	-
chr6	163464201	163467615	NR_110871_intron_0_0_chr6_163464202_r	0	-
chr6	163467715	163472291	NR_110871_intron_1_0_chr6_163467716_r	0	-
chr6	163473064	163474956	NR_110871_intron_2_0_chr6_163473065_r	0	-
chr6	163604589	163605856	NR_122120_intron_0_0_chr6_163604590_r	0	-
chr6	163605950	163611939	NR_122120_intron_1_0_chr6_163605951_r	0	-
chr6	163612014	163612912	NR_122120_intron_2_0_chr6_163612015_r	0	-
chr6	163760555	163761786	NR_033862_intron_0_0_chr6_163760556_r	0	-
chr6	163764622	163765746	NR_033862_intron_1_0_chr6_163764623_r	0	-
chr6	163766004	163767410	NR_033862_intron_2_0_chr6_163766005_r	0	-
chr6	163732002	163734788	NR_028390_intron_0_0_chr6_163732003_r	0	-
chr6	163734877	163739825	NR_028390_intron_1_0_chr6_163734878_r	0	-
chr6	163739943	163741432	NR_028390_intron_2_0_chr6_163739944_r	0	-
chr6	163741591	163744422	NR_028390_intron_3_0_chr6_163741592_r	0	-
chr6	163745101	163745401	NR_028390_intron_4_0_chr6_163745102_r	0	-
chr6	164085689	164092352	NR_134620_intron_0_0_chr6_164085690_r	0	-
chr6	165207641	165218444	NR_131926_intron_0_0_chr6_165207642_r	0	-
chr6	165218579	165219184	NR_131926_intron_1_0_chr6_165218580_r	0	-
chr6	165219218	165235426	NR_131926_intron_2_0_chr6_165219219_r	0	-
chr6	165693599	165695128	NM_144980_intron_0_0_chr6_165693600_r	0	-
chr6	165695182	165703374	NM_144980_intron_1_0_chr6_165695183_r	0	-
chr6	165703556	165706901	NM_144980_intron_2_0_chr6_165703557_r	0	-
chr6	165706960	165711465	NM_144980_intron_3_0_chr6_165706961_r	0	-
chr6	165711590	165712931	NM_144980_intron_4_0_chr6_165711591_r	0	-
chr6	165712991	165713852	NM_144980_intron_5_0_chr6_165712992_r	0	-
chr6	165713975	165715057	NM_144980_intron_6_0_chr6_165713976_r	0	-
chr6	165715785	165723050	NM_144980_intron_7_0_chr6_165715786_r	0	-
chr6	166338147	166401016	NR_026861_intron_0_0_chr6_166338148_r	0	-
chr6	166354254	166401016	NR_026860_intron_0_0_chr6_166354255_r	0	-
chr6	166511664	166511767	NR_147704_intron_0_0_chr6_166511665_f	0	+
chr6	166572076	166574324	NM_001270484_intron_0_0_chr6_166572077_r	0	-
chr6	166574454	166578092	NM_001270484_intron_1_0_chr6_166574455_r	0	-
chr6	166578154	166578287	NM_001270484_intron_2_0_chr6_166578155_r	0	-
chr6	166578349	166579193	NM_001270484_intron_3_0_chr6_166578350_r	0	-
chr6	166579328	166580079	NM_001270484_intron_4_0_chr6_166579329_r	0	-
chr6	166580344	166580873	NM_001270484_intron_5_0_chr6_166580345_r	0	-
chr6	166581163	166581815	NM_001270484_intron_6_0_chr6_166581164_r	0	-
chr6	166572076	166574324	NM_003181_intron_0_0_chr6_166572077_r	0	-
chr6	166574454	166575934	NM_003181_intron_1_0_chr6_166574455_r	0	-
chr6	166576108	166578092	NM_003181_intron_2_0_chr6_166576109_r	0	-
chr6	166578154	166578287	NM_003181_intron_3_0_chr6_166578155_r	0	-
chr6	166578349	166579193	NM_003181_intron_4_0_chr6_166578350_r	0	-
chr6	166579328	166580079	NM_003181_intron_5_0_chr6_166579329_r	0	-
chr6	166580344	166580873	NM_003181_intron_6_0_chr6_166580345_r	0	-
chr6	166581256	166581815	NM_003181_intron_7_0_chr6_166581257_r	0	-
chr6	166572076	166574324	NM_001366285_intron_0_0_chr6_166572077_r	0	-
chr6	166574454	166575934	NM_001366285_intron_1_0_chr6_166574455_r	0	-
chr6	166576111	166578092	NM_001366285_intron_2_0_chr6_166576112_r	0	-
chr6	166578154	166578287	NM_001366285_intron_3_0_chr6_166578155_r	0	-
chr6	166578349	166579193	NM_001366285_intron_4_0_chr6_166578350_r	0	-
chr6	166579328	166580079	NM_001366285_intron_5_0_chr6_166579329_r	0	-
chr6	166580344	166580873	NM_001366285_intron_6_0_chr6_166580345_r	0	-
chr6	166572076	166574324	NM_001366286_intron_0_0_chr6_166572077_r	0	-
chr6	166574454	166575934	NM_001366286_intron_1_0_chr6_166574455_r	0	-
chr6	166576111	166578092	NM_001366286_intron_2_0_chr6_166576112_r	0	-
chr6	166578154	166578287	NM_001366286_intron_3_0_chr6_166578155_r	0	-
chr6	166578349	166579193	NM_001366286_intron_4_0_chr6_166578350_r	0	-
chr6	166579328	166580079	NM_001366286_intron_5_0_chr6_166579329_r	0	-
chr6	166580344	166580873	NM_001366286_intron_6_0_chr6_166580345_r	0	-
chr6	166581163	166581815	NM_001366286_intron_7_0_chr6_166581164_r	0	-
chr6	166650528	166656289	NR_125862_intron_0_0_chr6_166650529_f	0	+
chr6	166657416	166667904	NR_125862_intron_1_0_chr6_166657417_f	0	+
chr6	166667993	166668459	NR_125862_intron_2_0_chr6_166667994_f	0	+
chr6	166668512	166670228	NR_125862_intron_3_0_chr6_166668513_f	0	+
chr6	166733744	166736344	NR_130113_intron_0_0_chr6_166733745_r	0	-
chr6	166736374	166741763	NR_130113_intron_1_0_chr6_166736375_r	0	-
chr6	166741845	166742994	NR_130113_intron_2_0_chr6_166741846_r	0	-
chr6	166743077	166743648	NR_130113_intron_3_0_chr6_166743078_r	0	-
chr6	166743735	166744872	NR_130113_intron_4_0_chr6_166743736_r	0	-
chr6	166744895	166755906	NR_130113_intron_5_0_chr6_166744896_r	0	-
chr6	166733744	166736344	NR_130112_intron_0_0_chr6_166733745_r	0	-
chr6	166736374	166738024	NR_130112_intron_1_0_chr6_166736375_r	0	-
chr6	166738083	166739619	NR_130112_intron_2_0_chr6_166738084_r	0	-
chr6	166739655	166741763	NR_130112_intron_3_0_chr6_166739656_r	0	-
chr6	166741845	166742994	NR_130112_intron_4_0_chr6_166741846_r	0	-
chr6	166743077	166743648	NR_130112_intron_5_0_chr6_166743078_r	0	-
chr6	166743735	166744872	NR_130112_intron_6_0_chr6_166743736_r	0	-
chr6	166744895	166755906	NR_130112_intron_7_0_chr6_166744896_r	0	-
chr6	166778941	166779461	NR_073093_intron_0_0_chr6_166778942_r	0	-
chr6	166779594	166780282	NR_073093_intron_1_0_chr6_166779595_r	0	-
chr6	166780379	166782220	NR_073093_intron_2_0_chr6_166780380_r	0	-
chr6	166782453	166796293	NR_073093_intron_3_0_chr6_166782454_r	0	-
chr6	166733744	166736344	NM_145169_intron_0_0_chr6_166733745_r	0	-
chr6	166736374	166738024	NM_145169_intron_1_0_chr6_166736375_r	0	-
chr6	166738083	166739619	NM_145169_intron_2_0_chr6_166738084_r	0	-
chr6	166739655	166741763	NM_145169_intron_3_0_chr6_166739656_r	0	-
chr6	166741845	166742994	NM_145169_intron_4_0_chr6_166741846_r	0	-
chr6	166743077	166743648	NM_145169_intron_5_0_chr6_166743078_r	0	-
chr6	166743735	166755906	NM_145169_intron_6_0_chr6_166743736_r	0	-
chr6	166778941	166779461	NM_016098_intron_0_0_chr6_166778942_r	0	-
chr6	166779594	166780282	NM_016098_intron_1_0_chr6_166779595_r	0	-
chr6	166780382	166796293	NM_016098_intron_3_0_chr6_166780383_r	0	-
chr6	166778941	166779461	NM_001270879_intron_0_0_chr6_166778942_r	0	-
chr6	166779594	166780282	NM_001270879_intron_1_0_chr6_166779595_r	0	-
chr6	166780379	166780456	NM_001270879_intron_2_0_chr6_166780380_r	0	-
chr6	166780675	166796293	NM_001270879_intron_3_0_chr6_166780676_r	0	-
chr6	166756635	166761566	NR_040022_intron_0_0_chr6_166756636_f	0	+
chr6	166733744	166736344	NR_130114_intron_0_0_chr6_166733745_r	0	-
chr6	166736374	166741763	NR_130114_intron_1_0_chr6_166736375_r	0	-
chr6	166741845	166742994	NR_130114_intron_2_0_chr6_166741846_r	0	-
chr6	166743077	166743648	NR_130114_intron_3_0_chr6_166743078_r	0	-
chr6	166743735	166744872	NR_130114_intron_4_0_chr6_166743736_r	0	-
chr6	166744886	166755906	NR_130114_intron_5_0_chr6_166744887_r	0	-
chr6	166874326	166876473	NR_046793_intron_0_0_chr6_166874327_r	0	-
chr6	166876629	166876807	NR_046793_intron_1_0_chr6_166876630_r	0	-
chr6	166876995	166878812	NR_046793_intron_2_0_chr6_166876996_r	0	-
chr6	167343279	167344531	NM_003730_intron_0_0_chr6_167343280_r	0	-
chr6	167344606	167347578	NM_003730_intron_1_0_chr6_167344607_r	0	-
chr6	167347624	167352382	NM_003730_intron_2_0_chr6_167347625_r	0	-
chr6	167352496	167356506	NM_003730_intron_3_0_chr6_167352497_r	0	-
chr6	167356577	167360169	NM_003730_intron_4_0_chr6_167356578_r	0	-
chr6	167360227	167362057	NM_003730_intron_5_0_chr6_167360228_r	0	-
chr6	167362113	167365975	NM_003730_intron_6_0_chr6_167362114_r	0	-
chr6	167366036	167369584	NM_003730_intron_7_0_chr6_167366037_r	0	-
chr6	167317276	167317787	NR_046644_intron_0_0_chr6_167317277_f	0	+
chr6	167413002	167413547	NM_001278690_intron_0_0_chr6_167413003_f	0	+
chr6	167413601	167416680	NM_001278690_intron_1_0_chr6_167413602_f	0	+
chr6	167416735	167417210	NM_001278690_intron_2_0_chr6_167416736_f	0	+
chr6	167417299	167417751	NM_001278690_intron_3_0_chr6_167417300_f	0	+
chr6	167417889	167435896	NM_001278690_intron_4_0_chr6_167417890_f	0	+
chr6	167436123	167438269	NM_001278690_intron_5_0_chr6_167436124_f	0	+
chr6	167438382	167440034	NM_001278690_intron_6_0_chr6_167438383_f	0	+
chr6	167440103	167446090	NM_001278690_intron_7_0_chr6_167440104_f	0	+
chr6	167446130	167447362	NM_001278690_intron_8_0_chr6_167446131_f	0	+
chr6	167447459	167453535	NM_001278690_intron_9_0_chr6_167447460_f	0	+
chr6	167413002	167413547	NM_007045_intron_0_0_chr6_167413003_f	0	+
chr6	167413601	167416680	NM_007045_intron_1_0_chr6_167413602_f	0	+
chr6	167416735	167417210	NM_007045_intron_2_0_chr6_167416736_f	0	+
chr6	167417299	167417751	NM_007045_intron_3_0_chr6_167417300_f	0	+
chr6	167417889	167424300	NM_007045_intron_4_0_chr6_167417890_f	0	+
chr6	167424381	167426995	NM_007045_intron_5_0_chr6_167424382_f	0	+
chr6	167427055	167435896	NM_007045_intron_6_0_chr6_167427056_f	0	+
chr6	167436123	167438269	NM_007045_intron_7_0_chr6_167436124_f	0	+
chr6	167438382	167440034	NM_007045_intron_8_0_chr6_167438383_f	0	+
chr6	167440103	167446090	NM_007045_intron_9_0_chr6_167440104_f	0	+
chr6	167446130	167447362	NM_007045_intron_10_0_chr6_167446131_f	0	+
chr6	167447459	167453391	NM_007045_intron_11_0_chr6_167447460_f	0	+
chr6	167413002	167413547	NM_194429_intron_0_0_chr6_167413003_f	0	+
chr6	167413601	167416680	NM_194429_intron_1_0_chr6_167413602_f	0	+
chr6	167416735	167417210	NM_194429_intron_2_0_chr6_167416736_f	0	+
chr6	167417299	167417751	NM_194429_intron_3_0_chr6_167417300_f	0	+
chr6	167417889	167424300	NM_194429_intron_4_0_chr6_167417890_f	0	+
chr6	167424381	167435896	NM_194429_intron_5_0_chr6_167424382_f	0	+
chr6	167436123	167438269	NM_194429_intron_6_0_chr6_167436124_f	0	+
chr6	167438382	167440034	NM_194429_intron_7_0_chr6_167438383_f	0	+
chr6	167440103	167446090	NM_194429_intron_8_0_chr6_167440104_f	0	+
chr6	167446130	167447362	NM_194429_intron_9_0_chr6_167446131_f	0	+
chr6	167447459	167453391	NM_194429_intron_10_0_chr6_167447460_f	0	+
chr6	167525502	167549525	NM_004367_intron_0_0_chr6_167525503_f	0	+
chr6	167549631	167549727	NM_004367_intron_1_0_chr6_167549632_f	0	+
chr6	167584210	167585631	NM_001145121_intron_0_0_chr6_167584211_f	0	+
chr6	167585776	167587240	NM_001145121_intron_1_0_chr6_167585777_f	0	+
chr6	167587456	167590484	NM_001145121_intron_2_0_chr6_167587457_f	0	+
chr6	167590622	167591871	NM_001145121_intron_3_0_chr6_167590623_f	0	+
chr6	167592030	167592498	NM_001145121_intron_4_0_chr6_167592031_f	0	+
chr6	167592610	167594120	NM_001145121_intron_5_0_chr6_167592611_f	0	+
chr6	167594221	167595212	NM_001145121_intron_6_0_chr6_167594222_f	0	+
chr6	167579110	167579721	NR_134592_intron_0_0_chr6_167579111_r	0	-
chr6	167579911	167583418	NR_134592_intron_1_0_chr6_167579912_r	0	-
chr6	167536711	167549525	NM_031409_intron_0_0_chr6_167536712_f	0	+
chr6	167549631	167549727	NM_031409_intron_1_0_chr6_167549632_f	0	+
chr6	167705064	167708004	NM_018974_intron_0_0_chr6_167705065_f	0	+
chr6	167708186	167709519	NM_018974_intron_1_0_chr6_167708187_f	0	+
chr6	167709749	167711432	NM_018974_intron_2_0_chr6_167709750_f	0	+
chr6	167711558	167717406	NM_018974_intron_3_0_chr6_167711559_f	0	+
chr6	167717621	167719402	NM_018974_intron_4_0_chr6_167717622_f	0	+
chr6	167719538	167721266	NM_018974_intron_5_0_chr6_167719539_f	0	+
chr6	167721398	167728674	NM_018974_intron_6_0_chr6_167721399_f	0	+
chr6	167738708	167752134	NM_031949_intron_0_0_chr6_167738709_f	0	+
chr6	167752291	167753592	NM_031949_intron_1_0_chr6_167752292_f	0	+
chr6	167705064	167708004	NM_001143947_intron_0_0_chr6_167705065_f	0	+
chr6	167708186	167709519	NM_001143947_intron_1_0_chr6_167708187_f	0	+
chr6	167709749	167717406	NM_001143947_intron_2_0_chr6_167709750_f	0	+
chr6	167717621	167719402	NM_001143947_intron_3_0_chr6_167717622_f	0	+
chr6	167719538	167721266	NM_001143947_intron_4_0_chr6_167719539_f	0	+
chr6	167721398	167728674	NM_001143947_intron_5_0_chr6_167721399_f	0	+
chr6	167641885	167645314	NR_157263_intron_0_0_chr6_167641886_f	0	+
chr6	167645445	167645966	NR_157263_intron_1_0_chr6_167645446_f	0	+
chr6	167646048	167650728	NR_157263_intron_2_0_chr6_167646049_f	0	+
chr6	167786848	167787838	NM_004610_intron_0_0_chr6_167786849_r	0	-
chr6	167787939	167789453	NM_004610_intron_1_0_chr6_167787940_r	0	-
chr6	167789565	167790033	NM_004610_intron_2_0_chr6_167789566_r	0	-
chr6	167790192	167791442	NM_004610_intron_3_0_chr6_167790193_r	0	-
chr6	167791580	167794608	NM_004610_intron_4_0_chr6_167791581_r	0	-
chr6	167794824	167796298	NM_004610_intron_5_0_chr6_167794825_r	0	-
chr6	167796443	167797868	NM_004610_intron_6_0_chr6_167796444_r	0	-
chr6	167871736	167874725	NR_134591_intron_0_0_chr6_167871737_r	0	-
chr6	167874889	167875660	NR_134591_intron_1_0_chr6_167874890_r	0	-
chr6	167875808	167884956	NR_134591_intron_2_0_chr6_167875809_r	0	-
chr6	167786848	167787838	NM_001366311_intron_0_0_chr6_167786849_r	0	-
chr6	167787939	167789453	NM_001366311_intron_1_0_chr6_167787940_r	0	-
chr6	167789565	167790033	NM_001366311_intron_2_0_chr6_167789566_r	0	-
chr6	167790192	167791442	NM_001366311_intron_3_0_chr6_167790193_r	0	-
chr6	167791580	167797653	NM_001366311_intron_4_0_chr6_167791581_r	0	-
chr6	167786848	167787838	NM_001366312_intron_0_0_chr6_167786849_r	0	-
chr6	167787939	167789453	NM_001366312_intron_1_0_chr6_167787940_r	0	-
chr6	167789565	167790033	NM_001366312_intron_2_0_chr6_167789566_r	0	-
chr6	167790192	167790458	NM_001366312_intron_3_0_chr6_167790193_r	0	-
chr6	167790746	167791442	NM_001366312_intron_4_0_chr6_167790747_r	0	-
chr6	167791580	167797868	NM_001366312_intron_5_0_chr6_167791581_r	0	-
chr6	167786848	167787838	NM_001366313_intron_0_0_chr6_167786849_r	0	-
chr6	167787939	167789453	NM_001366313_intron_1_0_chr6_167787940_r	0	-
chr6	167789565	167790033	NM_001366313_intron_2_0_chr6_167789566_r	0	-
chr6	167790192	167791442	NM_001366313_intron_3_0_chr6_167790193_r	0	-
chr6	167791580	167797868	NM_001366313_intron_4_0_chr6_167791581_r	0	-
chr6	167786848	167787838	NM_001366317_intron_0_0_chr6_167786849_r	0	-
chr6	167787939	167789453	NM_001366317_intron_1_0_chr6_167787940_r	0	-
chr6	167789565	167790033	NM_001366317_intron_2_0_chr6_167789566_r	0	-
chr6	167790192	167791442	NM_001366317_intron_3_0_chr6_167790193_r	0	-
chr6	167791580	167794608	NM_001366317_intron_4_0_chr6_167791581_r	0	-
chr6	167794824	167796298	NM_001366317_intron_5_0_chr6_167794825_r	0	-
chr6	167796443	167797868	NM_001366317_intron_6_0_chr6_167796444_r	0	-
chr6	168082617	168083012	NR_117092_intron_0_0_chr6_168082618_r	0	-
chr6	168083127	168083787	NR_117092_intron_1_0_chr6_168083128_r	0	-
chr6	168083849	168084399	NR_117092_intron_2_0_chr6_168083850_r	0	-
chr6	168071589	168078739	NR_117091_intron_0_0_chr6_168071590_r	0	-
chr6	168078879	168079591	NR_117091_intron_1_0_chr6_168078880_r	0	-
chr6	168225486	168226082	NR_027906_intron_0_0_chr6_168225487_r	0	-
chr6	168186176	168187993	NR_026773_intron_0_0_chr6_168186177_r	0	-
chr6	168188287	168191626	NR_026773_intron_1_0_chr6_168188288_r	0	-
chr6	168191773	168197288	NR_026773_intron_2_0_chr6_168191774_r	0	-
chr6	168395144	168396192	NR_103750_intron_0_0_chr6_168395145_r	0	-
chr6	168396783	168396917	NR_103750_intron_1_0_chr6_168396784_r	0	-
chr6	168397281	168397585	NR_103750_intron_2_0_chr6_168397282_r	0	-
chr6	168458019	168458184	NR_110312_intron_0_0_chr6_168458020_r	0	-
chr6	168458403	168459803	NR_110312_intron_1_0_chr6_168458404_r	0	-
chr6	168459868	168461440	NR_110312_intron_2_0_chr6_168459869_r	0	-
chr6	168461737	168462486	NR_110312_intron_3_0_chr6_168461738_r	0	-
chr6	168462661	168463350	NR_110312_intron_4_0_chr6_168462662_r	0	-
chr6	168463419	168463573	NR_110312_intron_5_0_chr6_168463420_r	0	-
chr6	168463639	168464280	NR_110312_intron_6_0_chr6_168463640_r	0	-
chr6	168464436	168465550	NR_110312_intron_7_0_chr6_168464437_r	0	-
chr6	168465737	168466578	NR_110312_intron_8_0_chr6_168465738_r	0	-
chr6	168466658	168466918	NR_110312_intron_9_0_chr6_168466659_r	0	-
chr6	168467014	168467434	NR_110312_intron_10_0_chr6_168467015_r	0	-
chr6	168467809	168468046	NR_110312_intron_11_0_chr6_168467810_r	0	-
chr6	168468126	168475924	NR_110312_intron_12_0_chr6_168468127_r	0	-
chr6	168476015	168479561	NR_110312_intron_13_0_chr6_168476016_r	0	-
chr6	168479704	168482022	NR_110312_intron_14_0_chr6_168479705_r	0	-
chr6	168458019	168459803	NM_001122841_intron_0_0_chr6_168458020_r	0	-
chr6	168459868	168461440	NM_001122841_intron_1_0_chr6_168459869_r	0	-
chr6	168461737	168462486	NM_001122841_intron_2_0_chr6_168461738_r	0	-
chr6	168462661	168463573	NM_001122841_intron_3_0_chr6_168462662_r	0	-
chr6	168463639	168464280	NM_001122841_intron_4_0_chr6_168463640_r	0	-
chr6	168464436	168465550	NM_001122841_intron_5_0_chr6_168464437_r	0	-
chr6	168465737	168467434	NM_001122841_intron_6_0_chr6_168465738_r	0	-
chr6	168467511	168468046	NM_001122841_intron_7_0_chr6_168467512_r	0	-
chr6	168468126	168475924	NM_001122841_intron_8_0_chr6_168468127_r	0	-
chr6	168476015	168476418	NM_001122841_intron_9_0_chr6_168476016_r	0	-
chr6	168458019	168459803	NM_024919_intron_0_0_chr6_168458020_r	0	-
chr6	168459868	168461440	NM_024919_intron_1_0_chr6_168459869_r	0	-
chr6	168461737	168462486	NM_024919_intron_2_0_chr6_168461738_r	0	-
chr6	168462661	168463573	NM_024919_intron_3_0_chr6_168462662_r	0	-
chr6	168463639	168464280	NM_024919_intron_4_0_chr6_168463640_r	0	-
chr6	168464436	168465550	NM_024919_intron_5_0_chr6_168464437_r	0	-
chr6	168465737	168467434	NM_024919_intron_6_0_chr6_168465738_r	0	-
chr6	168467511	168468046	NM_024919_intron_7_0_chr6_168467512_r	0	-
chr6	168468126	168475924	NM_024919_intron_8_0_chr6_168468127_r	0	-
chr6	168476015	168479561	NM_024919_intron_9_0_chr6_168476016_r	0	-
chr6	168643755	168659547	NR_110870_intron_0_0_chr6_168643756_f	0	+
chr6	168660056	168660344	NR_110870_intron_1_0_chr6_168660057_f	0	+
chr6	168660570	168661347	NR_110870_intron_2_0_chr6_168660571_f	0	+
chr6	168662050	168662591	NR_110870_intron_3_0_chr6_168662051_f	0	+
chr6	168626204	168626988	NR_134590_intron_0_0_chr6_168626205_r	0	-
chr6	168709383	168720251	NR_104425_intron_0_0_chr6_168709384_r	0	-
chr6	168694621	168694812	NM_001286351_intron_0_0_chr6_168694622_r	0	-
chr6	168694877	168695312	NM_001286351_intron_1_0_chr6_168694878_r	0	-
chr6	168695384	168710847	NM_001286351_intron_2_0_chr6_168695385_r	0	-
chr6	168711126	168711831	NM_001286351_intron_3_0_chr6_168711127_r	0	-
chr6	168711964	168720067	NM_001286351_intron_4_0_chr6_168711965_r	0	-
chr6	168709778	168710847	NM_001286350_intron_0_0_chr6_168709779_r	0	-
chr6	168711002	168720333	NM_001286350_intron_1_0_chr6_168711003_r	0	-
chr6	168709778	168710847	NM_214462_intron_0_0_chr6_168709779_r	0	-
chr6	168711126	168711831	NM_214462_intron_1_0_chr6_168711127_r	0	-
chr6	168711964	168720067	NM_214462_intron_2_0_chr6_168711965_r	0	-
chr6	169435155	169435667	NR_134622_intron_0_0_chr6_169435156_r	0	-
chr6	169468077	169469283	NR_134619_intron_0_0_chr6_169468078_f	0	+
chr6	169362996	169363814	NR_136248_intron_0_0_chr6_169362997_r	0	-
chr6	169362996	169363814	NR_136249_intron_0_0_chr6_169362997_r	0	-
chr6	169363967	169364352	NR_136249_intron_1_0_chr6_169363968_r	0	-
chr6	169558551	169562737	NR_132623_intron_0_0_chr6_169558552_r	0	-
chr6	169558551	169559139	NR_132622_intron_0_0_chr6_169558552_r	0	-
chr6	169559231	169561162	NR_132622_intron_1_0_chr6_169559232_r	0	-
chr6	169561309	169562228	NR_132622_intron_2_0_chr6_169561310_r	0	-
chr6	169575766	169579370	NR_125863_intron_0_0_chr6_169575767_r	0	-
chr6	169579489	169582778	NR_125863_intron_1_0_chr6_169579490_r	0	-
chr6	169617924	169620292	NM_003247_intron_0_0_chr6_169617925_r	0	-
chr6	169620432	169621524	NM_003247_intron_1_0_chr6_169620433_r	0	-
chr6	169621622	169622291	NM_003247_intron_2_0_chr6_169621623_r	0	-
chr6	169622563	169623342	NM_003247_intron_3_0_chr6_169622564_r	0	-
chr6	169623570	169625239	NM_003247_intron_4_0_chr6_169623571_r	0	-
chr6	169625474	169626274	NM_003247_intron_5_0_chr6_169625475_r	0	-
chr6	169626393	169628216	NM_003247_intron_6_0_chr6_169626394_r	0	-
chr6	169628376	169629666	NM_003247_intron_7_0_chr6_169628377_r	0	-
chr6	169629774	169632074	NM_003247_intron_8_0_chr6_169629775_r	0	-
chr6	169632293	169632758	NM_003247_intron_9_0_chr6_169632294_r	0	-
chr6	169632911	169632984	NM_003247_intron_10_0_chr6_169632912_r	0	-
chr6	169633112	169634828	NM_003247_intron_11_0_chr6_169633113_r	0	-
chr6	169635002	169637264	NM_003247_intron_12_0_chr6_169635003_r	0	-
chr6	169637441	169637719	NM_003247_intron_13_0_chr6_169637442_r	0	-
chr6	169637890	169639693	NM_003247_intron_14_0_chr6_169637891_r	0	-
chr6	169639790	169640546	NM_003247_intron_15_0_chr6_169639791_r	0	-
chr6	169640687	169641856	NM_003247_intron_16_0_chr6_169640688_r	0	-
chr6	169642053	169646291	NM_003247_intron_17_0_chr6_169642054_r	0	-
chr6	169646376	169648511	NM_003247_intron_18_0_chr6_169646377_r	0	-
chr6	169649068	169650827	NM_003247_intron_19_0_chr6_169649069_r	0	-
chr6	169650901	169653818	NM_003247_intron_20_0_chr6_169650902_r	0	-
chr6	169653991	169654084	NM_003247_intron_21_0_chr6_169653992_r	0	-
chr6	169613673	169614268	NR_134621_intron_0_0_chr6_169613674_f	0	+
chr6	169614582	169639319	NR_134621_intron_1_0_chr6_169614583_f	0	+
chr6	170104184	170105228	NM_018288_intron_0_0_chr6_170104185_r	0	-
chr6	170105417	170105711	NM_018288_intron_1_0_chr6_170105418_r	0	-
chr6	170105820	170110331	NM_018288_intron_2_0_chr6_170105821_r	0	-
chr6	170110487	170112481	NM_018288_intron_3_0_chr6_170110488_r	0	-
chr6	170112635	170114828	NM_018288_intron_4_0_chr6_170112636_r	0	-
chr6	170114938	170115803	NM_018288_intron_5_0_chr6_170114939_r	0	-
chr6	170115953	170116050	NM_018288_intron_6_0_chr6_170115954_r	0	-
chr6	170116184	170117918	NM_018288_intron_7_0_chr6_170116185_r	0	-
chr6	170118002	170118883	NM_018288_intron_8_0_chr6_170118003_r	0	-
chr6	170119014	170121100	NM_018288_intron_9_0_chr6_170119015_r	0	-
chr6	170121207	170123940	NM_018288_intron_10_0_chr6_170121208_r	0	-
chr6	170058142	170058371	NR_146876_intron_0_0_chr6_170058143_r	0	-
chr6	170058454	170059181	NR_146876_intron_1_0_chr6_170058455_r	0	-
chr6	170059303	170059546	NR_146876_intron_2_0_chr6_170059304_r	0	-
chr6	170059614	170060758	NR_146876_intron_3_0_chr6_170059615_r	0	-
chr6	170060862	170062399	NR_146876_intron_4_0_chr6_170060863_r	0	-
chr6	170062520	170063658	NR_146876_intron_5_0_chr6_170062521_r	0	-
chr6	170063974	170064261	NR_146876_intron_6_0_chr6_170063975_r	0	-
chr6	170064382	170065581	NR_146876_intron_7_0_chr6_170064383_r	0	-
chr6	170065652	170067231	NR_146876_intron_8_0_chr6_170065653_r	0	-
chr6	170067283	170068077	NR_146876_intron_9_0_chr6_170067284_r	0	-
chr6	170068281	170070664	NR_146876_intron_10_0_chr6_170068282_r	0	-
chr6	170070789	170072350	NR_146876_intron_11_0_chr6_170070790_r	0	-
chr6	170072492	170088912	NR_146876_intron_12_0_chr6_170072493_r	0	-
chr6	170089108	170089222	NR_146876_intron_13_0_chr6_170089109_r	0	-
chr6	170089404	170101646	NR_146876_intron_14_0_chr6_170089405_r	0	-
chr6	170104184	170105228	NM_133325_intron_0_0_chr6_170104185_r	0	-
chr6	170105417	170105711	NM_133325_intron_1_0_chr6_170105418_r	0	-
chr6	170105820	170110331	NM_133325_intron_2_0_chr6_170105821_r	0	-
chr6	170110487	170112481	NM_133325_intron_3_0_chr6_170110488_r	0	-
chr6	170112635	170114828	NM_133325_intron_4_0_chr6_170112636_r	0	-
chr6	170114938	170115803	NM_133325_intron_5_0_chr6_170114939_r	0	-
chr6	170115953	170116050	NM_133325_intron_6_0_chr6_170115954_r	0	-
chr6	170116184	170117918	NM_133325_intron_7_0_chr6_170116185_r	0	-
chr6	170117996	170118883	NM_133325_intron_8_0_chr6_170117997_r	0	-
chr6	170119014	170121100	NM_133325_intron_9_0_chr6_170119015_r	0	-
chr6	170121207	170123940	NM_133325_intron_10_0_chr6_170121208_r	0	-
chr6	170102292	170102532	NM_001317342_intron_0_0_chr6_170102293_f	0	+
chr6	170058142	170058371	NM_001350625_intron_0_0_chr6_170058143_r	0	-
chr6	170058454	170059181	NM_001350625_intron_1_0_chr6_170058455_r	0	-
chr6	170059303	170059546	NM_001350625_intron_2_0_chr6_170059304_r	0	-
chr6	170059614	170060758	NM_001350625_intron_3_0_chr6_170059615_r	0	-
chr6	170060862	170062399	NM_001350625_intron_4_0_chr6_170060863_r	0	-
chr6	170062520	170064261	NM_001350625_intron_5_0_chr6_170062521_r	0	-
chr6	170064382	170065581	NM_001350625_intron_6_0_chr6_170064383_r	0	-
chr6	170065652	170067231	NM_001350625_intron_7_0_chr6_170065653_r	0	-
chr6	170067283	170070664	NM_001350625_intron_8_0_chr6_170067284_r	0	-
chr6	170070789	170072350	NM_001350625_intron_9_0_chr6_170070790_r	0	-
chr6	170072492	170088912	NM_001350625_intron_10_0_chr6_170072493_r	0	-
chr6	170089108	170101646	NM_001350625_intron_11_0_chr6_170089109_r	0	-
chr6	170058142	170058371	NM_001350624_intron_0_0_chr6_170058143_r	0	-
chr6	170058454	170059181	NM_001350624_intron_1_0_chr6_170058455_r	0	-
chr6	170059303	170059546	NM_001350624_intron_2_0_chr6_170059304_r	0	-
chr6	170059614	170060758	NM_001350624_intron_3_0_chr6_170059615_r	0	-
chr6	170060862	170062399	NM_001350624_intron_4_0_chr6_170060863_r	0	-
chr6	170062520	170064261	NM_001350624_intron_5_0_chr6_170062521_r	0	-
chr6	170064382	170065581	NM_001350624_intron_6_0_chr6_170064383_r	0	-
chr6	170065652	170067231	NM_001350624_intron_7_0_chr6_170065653_r	0	-
chr6	170067283	170070664	NM_001350624_intron_8_0_chr6_170067284_r	0	-
chr6	170070789	170072350	NM_001350624_intron_9_0_chr6_170070790_r	0	-
chr6	170072492	170088912	NM_001350624_intron_10_0_chr6_170072493_r	0	-
chr6	170089108	170089222	NM_001350624_intron_11_0_chr6_170089109_r	0	-
chr6	170089404	170101646	NM_001350624_intron_12_0_chr6_170089405_r	0	-
chr6	170190512	170195279	NR_026780_intron_0_0_chr6_170190513_f	0	+
chr6	170195458	170200926	NR_026780_intron_1_0_chr6_170195459_f	0	+
chr6	170151759	170153959	NM_001278533_intron_0_0_chr6_170151760_f	0	+
chr6	170154128	170155378	NM_001278533_intron_1_0_chr6_170154129_f	0	+
chr6	170155518	170156433	NM_001278533_intron_2_0_chr6_170155519_f	0	+
chr6	170156535	170156814	NM_001278533_intron_3_0_chr6_170156536_f	0	+
chr6	170156904	170159063	NM_001278533_intron_4_0_chr6_170156905_f	0	+
chr6	170159161	170159933	NM_001278533_intron_5_0_chr6_170159162_f	0	+
chr6	170160070	170160737	NM_001278533_intron_6_0_chr6_170160071_f	0	+
chr6	170160852	170162524	NM_001278533_intron_7_0_chr6_170160853_f	0	+
chr6	170162627	170166733	NM_001278533_intron_8_0_chr6_170162628_f	0	+
chr6	170166763	170168198	NM_001278533_intron_9_0_chr6_170166764_f	0	+
chr6	170168267	170169635	NM_001278533_intron_10_0_chr6_170168268_f	0	+
chr6	170169809	170173414	NM_001278533_intron_11_0_chr6_170169810_f	0	+
chr6	170173498	170175365	NM_001278533_intron_12_0_chr6_170173499_f	0	+
chr6	170175442	170176035	NM_001278533_intron_13_0_chr6_170175443_f	0	+
chr6	170176161	170179277	NM_001278533_intron_14_0_chr6_170176162_f	0	+
chr6	170179391	170181425	NM_001278533_intron_15_0_chr6_170179392_f	0	+
chr6	170151759	170155378	NM_001278532_intron_0_0_chr6_170151760_f	0	+
chr6	170155518	170156433	NM_001278532_intron_1_0_chr6_170155519_f	0	+
chr6	170156535	170156814	NM_001278532_intron_2_0_chr6_170156536_f	0	+
chr6	170156904	170159063	NM_001278532_intron_3_0_chr6_170156905_f	0	+
chr6	170159161	170159933	NM_001278532_intron_4_0_chr6_170159162_f	0	+
chr6	170160070	170160737	NM_001278532_intron_5_0_chr6_170160071_f	0	+
chr6	170160852	170162524	NM_001278532_intron_6_0_chr6_170160853_f	0	+
chr6	170162627	170166733	NM_001278532_intron_7_0_chr6_170162628_f	0	+
chr6	170166763	170168198	NM_001278532_intron_8_0_chr6_170166764_f	0	+
chr6	170168267	170169635	NM_001278532_intron_9_0_chr6_170168268_f	0	+
chr6	170169809	170173414	NM_001278532_intron_10_0_chr6_170169810_f	0	+
chr6	170173498	170175365	NM_001278532_intron_11_0_chr6_170173499_f	0	+
chr6	170175442	170176035	NM_001278532_intron_12_0_chr6_170175443_f	0	+
chr6	170176161	170176550	NM_001278532_intron_13_0_chr6_170176162_f	0	+
chr6	170176769	170179277	NM_001278532_intron_14_0_chr6_170176770_f	0	+
chr6	170179391	170181425	NM_001278532_intron_15_0_chr6_170179392_f	0	+
chr6	170151759	170153959	NM_018341_intron_0_0_chr6_170151760_f	0	+
chr6	170154128	170155378	NM_018341_intron_1_0_chr6_170154129_f	0	+
chr6	170155518	170156433	NM_018341_intron_2_0_chr6_170155519_f	0	+
chr6	170156535	170156814	NM_018341_intron_3_0_chr6_170156536_f	0	+
chr6	170156904	170159063	NM_018341_intron_4_0_chr6_170156905_f	0	+
chr6	170159161	170159933	NM_018341_intron_5_0_chr6_170159162_f	0	+
chr6	170160070	170160737	NM_018341_intron_6_0_chr6_170160071_f	0	+
chr6	170160852	170162524	NM_018341_intron_7_0_chr6_170160853_f	0	+
chr6	170162627	170166733	NM_018341_intron_8_0_chr6_170162628_f	0	+
chr6	170166763	170168198	NM_018341_intron_9_0_chr6_170166764_f	0	+
chr6	170168267	170169635	NM_018341_intron_10_0_chr6_170168268_f	0	+
chr6	170169809	170173414	NM_018341_intron_11_0_chr6_170169810_f	0	+
chr6	170173498	170175365	NM_018341_intron_12_0_chr6_170173499_f	0	+
chr6	170175442	170176035	NM_018341_intron_13_0_chr6_170175443_f	0	+
chr6	170176161	170176550	NM_018341_intron_14_0_chr6_170176162_f	0	+
chr6	170176769	170179277	NM_018341_intron_15_0_chr6_170176770_f	0	+
chr6	170179391	170181425	NM_018341_intron_16_0_chr6_170179392_f	0	+
chr6	170151759	170153959	NM_001278531_intron_0_0_chr6_170151760_f	0	+
chr6	170154128	170155378	NM_001278531_intron_1_0_chr6_170154129_f	0	+
chr6	170155518	170156433	NM_001278531_intron_2_0_chr6_170155519_f	0	+
chr6	170156535	170156814	NM_001278531_intron_3_0_chr6_170156536_f	0	+
chr6	170156904	170159063	NM_001278531_intron_4_0_chr6_170156905_f	0	+
chr6	170159161	170159933	NM_001278531_intron_5_0_chr6_170159162_f	0	+
chr6	170160070	170160737	NM_001278531_intron_6_0_chr6_170160071_f	0	+
chr6	170160852	170162524	NM_001278531_intron_7_0_chr6_170160853_f	0	+
chr6	170162627	170166733	NM_001278531_intron_8_0_chr6_170162628_f	0	+
chr6	170166763	170168198	NM_001278531_intron_9_0_chr6_170166764_f	0	+
chr6	170168267	170169635	NM_001278531_intron_10_0_chr6_170168268_f	0	+
chr6	170169809	170173414	NM_001278531_intron_11_0_chr6_170169810_f	0	+
chr6	170173498	170175365	NM_001278531_intron_12_0_chr6_170173499_f	0	+
chr6	170175442	170176035	NM_001278531_intron_13_0_chr6_170175443_f	0	+
chr6	170176161	170176429	NM_001278531_intron_14_0_chr6_170176162_f	0	+
chr6	170176507	170179277	NM_001278531_intron_15_0_chr6_170176508_f	0	+
chr6	170179391	170181425	NM_001278531_intron_16_0_chr6_170179392_f	0	+
chr6	170140391	170143175	NM_174910_intron_0_0_chr6_170140392_r	0	-
chr6	170143334	170144163	NM_174910_intron_1_0_chr6_170143335_r	0	-
chr6	170144370	170151434	NM_174910_intron_2_0_chr6_170144371_r	0	-
chr6	170191214	170198832	NR_026781_intron_0_0_chr6_170191215_r	0	-
chr6	170475920	170477694	NR_125878_intron_0_0_chr6_170475921_f	0	+
chr6	170477952	170478034	NR_125878_intron_1_0_chr6_170477953_f	0	+
chr6	170591967	170592075	NM_005618_intron_0_0_chr6_170591968_r	0	-
chr6	170592193	170592318	NM_005618_intron_1_0_chr6_170592194_r	0	-
chr6	170593117	170594006	NM_005618_intron_2_0_chr6_170593118_r	0	-
chr6	170594223	170594341	NM_005618_intron_3_0_chr6_170594224_r	0	-
chr6	170594511	170594656	NM_005618_intron_4_0_chr6_170594512_r	0	-
chr6	170594787	170595325	NM_005618_intron_5_0_chr6_170594788_r	0	-
chr6	170595386	170597326	NM_005618_intron_6_0_chr6_170595387_r	0	-
chr6	170597584	170597816	NM_005618_intron_7_0_chr6_170597585_r	0	-
chr6	170597877	170598599	NM_005618_intron_8_0_chr6_170597878_r	0	-
chr6	170598896	170599173	NM_005618_intron_9_0_chr6_170598897_r	0	-
chr6	170577373	170584418	NR_126021_intron_0_0_chr6_170577374_r	0	-
chr6	170584676	170585772	NR_126021_intron_1_0_chr6_170584677_r	0	-
chr6	170584518	170588296	NR_104177_intron_0_0_chr6_170584519_f	0	+
chr6	170564465	170567457	NR_002787_intron_0_0_chr6_170564466_r	0	-
chr6	170567589	170571503	NR_002787_intron_1_0_chr6_170567590_r	0	-
chr6	170887744	170887944	NM_001363655_intron_0_0_chr6_170887745_r	0	-
chr6	170888058	170889089	NM_001363655_intron_1_0_chr6_170888059_r	0	-
chr6	170889193	170892144	NM_001363655_intron_2_0_chr6_170889194_r	0	-
chr6	170892276	170892592	NM_001363655_intron_3_0_chr6_170892277_r	0	-
chr6	170892835	170893386	NM_001363655_intron_4_0_chr6_170892836_r	0	-
chr6	170886805	170887944	NM_002598_intron_0_0_chr6_170886806_r	0	-
chr6	170888058	170889089	NM_002598_intron_1_0_chr6_170888059_r	0	-
chr6	170889193	170892144	NM_002598_intron_2_0_chr6_170889194_r	0	-
chr6	170892276	170892592	NM_002598_intron_3_0_chr6_170892277_r	0	-
chr6	170892835	170893386	NM_002598_intron_4_0_chr6_170892836_r	0	-
chr6	170863551	170870878	NM_001172085_intron_0_0_chr6_170863552_f	0	+
chr6	170871321	170873632	NM_001172085_intron_1_0_chr6_170871322_f	0	+
chr6	170873720	170876005	NM_001172085_intron_2_0_chr6_170873721_f	0	+
chr6	170876097	170878699	NM_001172085_intron_3_0_chr6_170876098_f	0	+
chr6	170878867	170880497	NM_001172085_intron_4_0_chr6_170878868_f	0	+
chr6	170880592	170881273	NM_001172085_intron_5_0_chr6_170880593_f	0	+
chr6	170891353	170892144	NM_001199464_intron_0_0_chr6_170891354_r	0	-
chr6	170892276	170892592	NM_001199464_intron_1_0_chr6_170892277_r	0	-
chr6	170892835	170893386	NM_001199464_intron_2_0_chr6_170892836_r	0	-
chr6	170893480	170893579	NM_001199464_intron_3_0_chr6_170893481_r	0	-
chr6	170863551	170865969	NM_003194_intron_0_0_chr6_170863552_f	0	+
chr6	170866171	170870878	NM_003194_intron_1_0_chr6_170866172_f	0	+
chr6	170871321	170873632	NM_003194_intron_2_0_chr6_170871322_f	0	+
chr6	170873720	170876005	NM_003194_intron_3_0_chr6_170873721_f	0	+
chr6	170876097	170878699	NM_003194_intron_4_0_chr6_170876098_f	0	+
chr6	170878867	170880497	NM_003194_intron_5_0_chr6_170878868_f	0	+
chr6	170880592	170881273	NM_003194_intron_6_0_chr6_170880593_f	0	+
chr6	170892276	170892592	NM_144781_intron_0_0_chr6_170892277_r	0	-
chr6	170892835	170893386	NM_144781_intron_1_0_chr6_170892836_r	0	-
chr6	170844493	170846321	NM_002793_intron_0_0_chr6_170844494_r	0	-
chr6	170846428	170852688	NM_002793_intron_1_0_chr6_170846429_r	0	-
chr6	170852818	170855190	NM_002793_intron_2_0_chr6_170852819_r	0	-
chr6	170855272	170858093	NM_002793_intron_3_0_chr6_170855273_r	0	-
chr6	170858201	170862217	NM_002793_intron_4_0_chr6_170858202_r	0	-
chr6	170891353	170892144	NM_001199461_intron_0_0_chr6_170891354_r	0	-
chr6	170892276	170892592	NM_001199461_intron_1_0_chr6_170892277_r	0	-
chr6	170892835	170893386	NM_001199461_intron_2_0_chr6_170892836_r	0	-
chr6	170892276	170892592	NM_001199463_intron_0_0_chr6_170892277_r	0	-
chr6	170892835	170893386	NM_001199463_intron_1_0_chr6_170892836_r	0	-
chr6	170893480	170893579	NM_001199463_intron_2_0_chr6_170893481_r	0	-
chr6	170886805	170887944	NM_001199462_intron_0_0_chr6_170886806_r	0	-
chr6	170888058	170889089	NM_001199462_intron_1_0_chr6_170888059_r	0	-
chr6	170889193	170892144	NM_001199462_intron_2_0_chr6_170889194_r	0	-
chr6	170892276	170892592	NM_001199462_intron_3_0_chr6_170892277_r	0	-
chr6	170892835	170893386	NM_001199462_intron_4_0_chr6_170892836_r	0	-
chr6	170893480	170893579	NM_001199462_intron_5_0_chr6_170893481_r	0	-
chr7	134212729	134215394	NM_020299_intron_0_0_chr7_134212730_f	0	+
chr7	134215562	134216659	NM_020299_intron_1_0_chr7_134215563_f	0	+
chr7	134216776	134217755	NM_020299_intron_2_0_chr7_134216777_f	0	+
chr7	134217833	134221401	NM_020299_intron_3_0_chr7_134217834_f	0	+
chr7	134221524	134221802	NM_020299_intron_4_0_chr7_134221525_f	0	+
chr7	134221909	134222331	NM_020299_intron_5_0_chr7_134221910_f	0	+
chr7	134222413	134222945	NM_020299_intron_6_0_chr7_134222414_f	0	+
chr7	134223029	134223686	NM_020299_intron_7_0_chr7_134223030_f	0	+
chr7	134223769	134225798	NM_020299_intron_8_0_chr7_134223770_f	0	+
chr7	33169653	33192312	NM_001348045_intron_0_0_chr7_33169654_f	0	+
chr7	33192463	33217089	NM_001348045_intron_1_0_chr7_33192464_f	0	+
chr7	33217203	33296847	NM_001348045_intron_2_0_chr7_33217204_f	0	+
chr7	33297022	33303901	NM_001348045_intron_3_0_chr7_33297023_f	0	+
chr7	33303986	33312623	NM_001348045_intron_4_0_chr7_33303987_f	0	+
chr7	33312807	33313438	NM_001348045_intron_5_0_chr7_33312808_f	0	+
chr7	33313568	33376052	NM_001348045_intron_6_0_chr7_33313569_f	0	+
chr7	33376234	33380508	NM_001348045_intron_7_0_chr7_33376235_f	0	+
chr7	33380585	33384192	NM_001348045_intron_8_0_chr7_33380586_f	0	+
chr7	33384246	33388679	NM_001348045_intron_9_0_chr7_33384247_f	0	+
chr7	33388782	33390830	NM_001348045_intron_10_0_chr7_33388783_f	0	+
chr7	33390935	33392470	NM_001348045_intron_11_0_chr7_33390936_f	0	+
chr7	33392485	33397466	NM_001348045_intron_12_0_chr7_33392486_f	0	+
chr7	33397607	33407378	NM_001348045_intron_13_0_chr7_33397608_f	0	+
chr7	33407474	33423277	NM_001348045_intron_14_0_chr7_33407475_f	0	+
chr7	33423450	33427603	NM_001348045_intron_15_0_chr7_33423451_f	0	+
chr7	33427756	33545074	NM_001348045_intron_16_0_chr7_33427757_f	0	+
chr7	33545257	33573565	NM_001348045_intron_17_0_chr7_33545258_f	0	+
chr7	33573788	33644476	NM_001348045_intron_18_0_chr7_33573789_f	0	+
chr7	33644587	33644806	NM_001348045_intron_19_0_chr7_33644588_f	0	+
chr7	33169653	33185853	NM_001348040_intron_0_0_chr7_33169654_f	0	+
chr7	33185976	33192312	NM_001348040_intron_1_0_chr7_33185977_f	0	+
chr7	33192463	33195249	NM_001348040_intron_2_0_chr7_33192464_f	0	+
chr7	33195314	33217089	NM_001348040_intron_3_0_chr7_33195315_f	0	+
chr7	33217203	33296847	NM_001348040_intron_4_0_chr7_33217204_f	0	+
chr7	33297022	33303901	NM_001348040_intron_5_0_chr7_33297023_f	0	+
chr7	33303986	33312623	NM_001348040_intron_6_0_chr7_33303987_f	0	+
chr7	33312807	33313438	NM_001348040_intron_7_0_chr7_33312808_f	0	+
chr7	33313568	33376052	NM_001348040_intron_8_0_chr7_33313569_f	0	+
chr7	33376234	33380508	NM_001348040_intron_9_0_chr7_33376235_f	0	+
chr7	33380585	33384192	NM_001348040_intron_10_0_chr7_33380586_f	0	+
chr7	33384246	33388679	NM_001348040_intron_11_0_chr7_33384247_f	0	+
chr7	33388782	33397466	NM_001348040_intron_12_0_chr7_33388783_f	0	+
chr7	33397607	33407378	NM_001348040_intron_13_0_chr7_33397608_f	0	+
chr7	33407474	33423277	NM_001348040_intron_14_0_chr7_33407475_f	0	+
chr7	33423450	33427603	NM_001348040_intron_15_0_chr7_33423451_f	0	+
chr7	33427756	33545074	NM_001348040_intron_16_0_chr7_33427757_f	0	+
chr7	33545257	33573565	NM_001348040_intron_17_0_chr7_33545258_f	0	+
chr7	33573788	33644476	NM_001348040_intron_18_0_chr7_33573789_f	0	+
chr7	33644587	33644809	NM_001348040_intron_19_0_chr7_33644588_f	0	+
chr7	33169653	33185853	NM_001348041_intron_0_0_chr7_33169654_f	0	+
chr7	33185976	33192312	NM_001348041_intron_1_0_chr7_33185977_f	0	+
chr7	33192463	33195249	NM_001348041_intron_2_0_chr7_33192464_f	0	+
chr7	33195314	33217089	NM_001348041_intron_3_0_chr7_33195315_f	0	+
chr7	33217203	33296847	NM_001348041_intron_4_0_chr7_33217204_f	0	+
chr7	33297022	33303901	NM_001348041_intron_5_0_chr7_33297023_f	0	+
chr7	33303986	33312623	NM_001348041_intron_6_0_chr7_33303987_f	0	+
chr7	33312807	33313438	NM_001348041_intron_7_0_chr7_33312808_f	0	+
chr7	33313568	33376052	NM_001348041_intron_8_0_chr7_33313569_f	0	+
chr7	33376234	33380508	NM_001348041_intron_9_0_chr7_33376235_f	0	+
chr7	33380585	33384192	NM_001348041_intron_10_0_chr7_33380586_f	0	+
chr7	33384246	33388679	NM_001348041_intron_11_0_chr7_33384247_f	0	+
chr7	33388782	33390830	NM_001348041_intron_12_0_chr7_33388783_f	0	+
chr7	33390935	33392470	NM_001348041_intron_13_0_chr7_33390936_f	0	+
chr7	33392485	33397466	NM_001348041_intron_14_0_chr7_33392486_f	0	+
chr7	33397607	33407378	NM_001348041_intron_15_0_chr7_33397608_f	0	+
chr7	33407474	33423277	NM_001348041_intron_16_0_chr7_33407475_f	0	+
chr7	33423450	33427603	NM_001348041_intron_17_0_chr7_33423451_f	0	+
chr7	33427756	33545074	NM_001348041_intron_18_0_chr7_33427757_f	0	+
chr7	33545257	33573565	NM_001348041_intron_19_0_chr7_33545258_f	0	+
chr7	33573788	33644476	NM_001348041_intron_20_0_chr7_33573789_f	0	+
chr7	33644587	33674788	NM_001348041_intron_21_0_chr7_33644588_f	0	+
chr7	33169653	33185853	NM_001348043_intron_0_0_chr7_33169654_f	0	+
chr7	33185976	33192312	NM_001348043_intron_1_0_chr7_33185977_f	0	+
chr7	33192463	33195249	NM_001348043_intron_2_0_chr7_33192464_f	0	+
chr7	33195314	33217089	NM_001348043_intron_3_0_chr7_33195315_f	0	+
chr7	33217203	33296847	NM_001348043_intron_4_0_chr7_33217204_f	0	+
chr7	33297022	33303901	NM_001348043_intron_5_0_chr7_33297023_f	0	+
chr7	33303986	33312623	NM_001348043_intron_6_0_chr7_33303987_f	0	+
chr7	33312807	33313438	NM_001348043_intron_7_0_chr7_33312808_f	0	+
chr7	33313568	33376052	NM_001348043_intron_8_0_chr7_33313569_f	0	+
chr7	33376234	33380508	NM_001348043_intron_9_0_chr7_33376235_f	0	+
chr7	33380585	33384192	NM_001348043_intron_10_0_chr7_33380586_f	0	+
chr7	33384246	33388679	NM_001348043_intron_11_0_chr7_33384247_f	0	+
chr7	33388782	33390830	NM_001348043_intron_12_0_chr7_33388783_f	0	+
chr7	33390935	33392470	NM_001348043_intron_13_0_chr7_33390936_f	0	+
chr7	33392485	33397466	NM_001348043_intron_14_0_chr7_33392486_f	0	+
chr7	33397607	33407378	NM_001348043_intron_15_0_chr7_33397608_f	0	+
chr7	33407474	33423277	NM_001348043_intron_16_0_chr7_33407475_f	0	+
chr7	33423450	33427603	NM_001348043_intron_17_0_chr7_33423451_f	0	+
chr7	33427756	33545074	NM_001348043_intron_18_0_chr7_33427757_f	0	+
chr7	33545257	33573565	NM_001348043_intron_19_0_chr7_33545258_f	0	+
chr7	33573788	33644476	NM_001348043_intron_20_0_chr7_33573789_f	0	+
chr7	33644587	33644809	NM_001348043_intron_21_0_chr7_33644588_f	0	+
chr7	33169653	33192312	NM_001348042_intron_0_0_chr7_33169654_f	0	+
chr7	33192463	33195249	NM_001348042_intron_1_0_chr7_33192464_f	0	+
chr7	33195314	33217089	NM_001348042_intron_2_0_chr7_33195315_f	0	+
chr7	33217203	33296847	NM_001348042_intron_3_0_chr7_33217204_f	0	+
chr7	33297022	33303901	NM_001348042_intron_4_0_chr7_33297023_f	0	+
chr7	33303986	33312623	NM_001348042_intron_5_0_chr7_33303987_f	0	+
chr7	33312807	33313438	NM_001348042_intron_6_0_chr7_33312808_f	0	+
chr7	33313568	33376052	NM_001348042_intron_7_0_chr7_33313569_f	0	+
chr7	33376234	33380508	NM_001348042_intron_8_0_chr7_33376235_f	0	+
chr7	33380585	33384192	NM_001348042_intron_9_0_chr7_33380586_f	0	+
chr7	33384246	33388679	NM_001348042_intron_10_0_chr7_33384247_f	0	+
chr7	33388782	33390830	NM_001348042_intron_11_0_chr7_33388783_f	0	+
chr7	33390935	33392470	NM_001348042_intron_12_0_chr7_33390936_f	0	+
chr7	33392485	33397466	NM_001348042_intron_13_0_chr7_33392486_f	0	+
chr7	33397607	33407378	NM_001348042_intron_14_0_chr7_33397608_f	0	+
chr7	33407474	33423277	NM_001348042_intron_15_0_chr7_33407475_f	0	+
chr7	33423450	33427603	NM_001348042_intron_16_0_chr7_33423451_f	0	+
chr7	33427756	33545074	NM_001348042_intron_17_0_chr7_33427757_f	0	+
chr7	33545257	33573565	NM_001348042_intron_18_0_chr7_33545258_f	0	+
chr7	33573788	33644476	NM_001348042_intron_19_0_chr7_33573789_f	0	+
chr7	33644587	33644806	NM_001348042_intron_20_0_chr7_33644588_f	0	+
chr7	33169653	33185853	NM_014451_intron_0_0_chr7_33169654_f	0	+
chr7	33185976	33192312	NM_014451_intron_1_0_chr7_33185977_f	0	+
chr7	33192463	33195249	NM_014451_intron_2_0_chr7_33192464_f	0	+
chr7	33195314	33217089	NM_014451_intron_3_0_chr7_33195315_f	0	+
chr7	33217203	33296847	NM_014451_intron_4_0_chr7_33217204_f	0	+
chr7	33297022	33303901	NM_014451_intron_5_0_chr7_33297023_f	0	+
chr7	33303986	33312623	NM_014451_intron_6_0_chr7_33303987_f	0	+
chr7	33312807	33313438	NM_014451_intron_7_0_chr7_33312808_f	0	+
chr7	33313568	33376052	NM_014451_intron_8_0_chr7_33313569_f	0	+
chr7	33376234	33380508	NM_014451_intron_9_0_chr7_33376235_f	0	+
chr7	33380585	33384192	NM_014451_intron_10_0_chr7_33380586_f	0	+
chr7	33384246	33388679	NM_014451_intron_11_0_chr7_33384247_f	0	+
chr7	33388782	33397466	NM_014451_intron_12_0_chr7_33388783_f	0	+
chr7	33397607	33407378	NM_014451_intron_13_0_chr7_33397608_f	0	+
chr7	33407474	33423277	NM_014451_intron_14_0_chr7_33407475_f	0	+
chr7	33423450	33427603	NM_014451_intron_15_0_chr7_33423451_f	0	+
chr7	33427756	33545074	NM_014451_intron_16_0_chr7_33427757_f	0	+
chr7	33545257	33573565	NM_014451_intron_17_0_chr7_33545258_f	0	+
chr7	33573788	33644476	NM_014451_intron_18_0_chr7_33573789_f	0	+
chr7	33644587	33644806	NM_014451_intron_19_0_chr7_33644588_f	0	+
chr7	33169653	33217089	NM_001348046_intron_0_0_chr7_33169654_f	0	+
chr7	33217203	33296847	NM_001348046_intron_1_0_chr7_33217204_f	0	+
chr7	33297022	33303901	NM_001348046_intron_2_0_chr7_33297023_f	0	+
chr7	33303986	33312623	NM_001348046_intron_3_0_chr7_33303987_f	0	+
chr7	33312807	33313438	NM_001348046_intron_4_0_chr7_33312808_f	0	+
chr7	33313568	33376052	NM_001348046_intron_5_0_chr7_33313569_f	0	+
chr7	33376234	33380508	NM_001348046_intron_6_0_chr7_33376235_f	0	+
chr7	33380585	33384192	NM_001348046_intron_7_0_chr7_33380586_f	0	+
chr7	33384246	33388679	NM_001348046_intron_8_0_chr7_33384247_f	0	+
chr7	33388782	33390830	NM_001348046_intron_9_0_chr7_33388783_f	0	+
chr7	33390935	33392470	NM_001348046_intron_10_0_chr7_33390936_f	0	+
chr7	33392485	33397466	NM_001348046_intron_11_0_chr7_33392486_f	0	+
chr7	33397607	33407378	NM_001348046_intron_12_0_chr7_33397608_f	0	+
chr7	33407474	33423277	NM_001348046_intron_13_0_chr7_33407475_f	0	+
chr7	33423450	33427603	NM_001348046_intron_14_0_chr7_33423451_f	0	+
chr7	33427756	33545074	NM_001348046_intron_15_0_chr7_33427757_f	0	+
chr7	33545257	33573565	NM_001348046_intron_16_0_chr7_33545258_f	0	+
chr7	33573788	33644476	NM_001348046_intron_17_0_chr7_33573789_f	0	+
chr7	33644587	33644806	NM_001348046_intron_18_0_chr7_33644588_f	0	+
chr7	33169164	33185853	NM_001348036_intron_0_0_chr7_33169165_f	0	+
chr7	33185976	33192312	NM_001348036_intron_1_0_chr7_33185977_f	0	+
chr7	33192463	33195249	NM_001348036_intron_2_0_chr7_33192464_f	0	+
chr7	33195314	33217089	NM_001348036_intron_3_0_chr7_33195315_f	0	+
chr7	33217203	33296847	NM_001348036_intron_4_0_chr7_33217204_f	0	+
chr7	33297022	33303901	NM_001348036_intron_5_0_chr7_33297023_f	0	+
chr7	33303986	33312623	NM_001348036_intron_6_0_chr7_33303987_f	0	+
chr7	33312807	33313438	NM_001348036_intron_7_0_chr7_33312808_f	0	+
chr7	33313568	33376052	NM_001348036_intron_8_0_chr7_33313569_f	0	+
chr7	33376234	33380508	NM_001348036_intron_9_0_chr7_33376235_f	0	+
chr7	33380585	33384192	NM_001348036_intron_10_0_chr7_33380586_f	0	+
chr7	33384246	33388679	NM_001348036_intron_11_0_chr7_33384247_f	0	+
chr7	33388782	33390830	NM_001348036_intron_12_0_chr7_33388783_f	0	+
chr7	33390935	33392470	NM_001348036_intron_13_0_chr7_33390936_f	0	+
chr7	33392485	33397466	NM_001348036_intron_14_0_chr7_33392486_f	0	+
chr7	33397607	33407378	NM_001348036_intron_15_0_chr7_33397608_f	0	+
chr7	33407474	33423277	NM_001348036_intron_16_0_chr7_33407475_f	0	+
chr7	33423450	33427603	NM_001348036_intron_17_0_chr7_33423451_f	0	+
chr7	33427756	33545074	NM_001348036_intron_18_0_chr7_33427757_f	0	+
chr7	33545257	33573565	NM_001348036_intron_19_0_chr7_33545258_f	0	+
chr7	33573788	33644476	NM_001348036_intron_20_0_chr7_33573789_f	0	+
chr7	33644587	33644806	NM_001348036_intron_21_0_chr7_33644588_f	0	+
chr7	33169653	33217089	NM_001348044_intron_0_0_chr7_33169654_f	0	+
chr7	33217203	33296847	NM_001348044_intron_1_0_chr7_33217204_f	0	+
chr7	33297022	33303901	NM_001348044_intron_2_0_chr7_33297023_f	0	+
chr7	33303986	33312623	NM_001348044_intron_3_0_chr7_33303987_f	0	+
chr7	33312807	33313438	NM_001348044_intron_4_0_chr7_33312808_f	0	+
chr7	33313568	33376052	NM_001348044_intron_5_0_chr7_33313569_f	0	+
chr7	33376234	33380508	NM_001348044_intron_6_0_chr7_33376235_f	0	+
chr7	33380585	33384192	NM_001348044_intron_7_0_chr7_33380586_f	0	+
chr7	33384246	33388679	NM_001348044_intron_8_0_chr7_33384247_f	0	+
chr7	33388782	33392470	NM_001348044_intron_9_0_chr7_33388783_f	0	+
chr7	33392485	33397466	NM_001348044_intron_10_0_chr7_33392486_f	0	+
chr7	33397607	33407378	NM_001348044_intron_11_0_chr7_33397608_f	0	+
chr7	33407474	33423277	NM_001348044_intron_12_0_chr7_33407475_f	0	+
chr7	33423450	33427603	NM_001348044_intron_13_0_chr7_33423451_f	0	+
chr7	33427756	33545074	NM_001348044_intron_14_0_chr7_33427757_f	0	+
chr7	33545257	33573565	NM_001348044_intron_15_0_chr7_33545258_f	0	+
chr7	33573788	33644476	NM_001348044_intron_16_0_chr7_33573789_f	0	+
chr7	33644587	33644806	NM_001348044_intron_17_0_chr7_33644588_f	0	+
chr7	33169164	33185853	NR_145411_intron_0_0_chr7_33169165_f	0	+
chr7	33185976	33192312	NR_145411_intron_1_0_chr7_33185977_f	0	+
chr7	33192463	33195249	NR_145411_intron_2_0_chr7_33192464_f	0	+
chr7	33195314	33217089	NR_145411_intron_3_0_chr7_33195315_f	0	+
chr7	33217203	33296847	NR_145411_intron_4_0_chr7_33217204_f	0	+
chr7	33297022	33303901	NR_145411_intron_5_0_chr7_33297023_f	0	+
chr7	33303986	33312623	NR_145411_intron_6_0_chr7_33303987_f	0	+
chr7	33312807	33313438	NR_145411_intron_7_0_chr7_33312808_f	0	+
chr7	33313568	33376052	NR_145411_intron_8_0_chr7_33313569_f	0	+
chr7	33376234	33380508	NR_145411_intron_9_0_chr7_33376235_f	0	+
chr7	33380585	33384192	NR_145411_intron_10_0_chr7_33380586_f	0	+
chr7	33384246	33388679	NR_145411_intron_11_0_chr7_33384247_f	0	+
chr7	33388782	33390830	NR_145411_intron_12_0_chr7_33388783_f	0	+
chr7	33390935	33392470	NR_145411_intron_13_0_chr7_33390936_f	0	+
chr7	33392485	33397466	NR_145411_intron_14_0_chr7_33392486_f	0	+
chr7	33397607	33407378	NR_145411_intron_15_0_chr7_33397608_f	0	+
chr7	33407474	33423277	NR_145411_intron_16_0_chr7_33407475_f	0	+
chr7	33423450	33427603	NR_145411_intron_17_0_chr7_33423451_f	0	+
chr7	33427756	33545074	NR_145411_intron_18_0_chr7_33427757_f	0	+
chr7	33545257	33573565	NR_145411_intron_19_0_chr7_33545258_f	0	+
chr7	33573788	33604391	NR_145411_intron_20_0_chr7_33573789_f	0	+
chr7	33604470	33644476	NR_145411_intron_21_0_chr7_33604471_f	0	+
chr7	33644587	33644806	NR_145411_intron_22_0_chr7_33644588_f	0	+
chr7	33169164	33185853	NR_145412_intron_0_0_chr7_33169165_f	0	+
chr7	33185976	33192312	NR_145412_intron_1_0_chr7_33185977_f	0	+
chr7	33192463	33195249	NR_145412_intron_2_0_chr7_33192464_f	0	+
chr7	33195314	33217089	NR_145412_intron_3_0_chr7_33195315_f	0	+
chr7	33217203	33296847	NR_145412_intron_4_0_chr7_33217204_f	0	+
chr7	33297022	33303901	NR_145412_intron_5_0_chr7_33297023_f	0	+
chr7	33303986	33312623	NR_145412_intron_6_0_chr7_33303987_f	0	+
chr7	33312807	33313438	NR_145412_intron_7_0_chr7_33312808_f	0	+
chr7	33313568	33376052	NR_145412_intron_8_0_chr7_33313569_f	0	+
chr7	33376234	33380508	NR_145412_intron_9_0_chr7_33376235_f	0	+
chr7	33380585	33384192	NR_145412_intron_10_0_chr7_33380586_f	0	+
chr7	33384246	33388679	NR_145412_intron_11_0_chr7_33384247_f	0	+
chr7	33388782	33390638	NR_145412_intron_12_0_chr7_33388783_f	0	+
chr7	33390935	33392470	NR_145412_intron_13_0_chr7_33390936_f	0	+
chr7	33392485	33397466	NR_145412_intron_14_0_chr7_33392486_f	0	+
chr7	33397607	33407378	NR_145412_intron_15_0_chr7_33397608_f	0	+
chr7	33407474	33423277	NR_145412_intron_16_0_chr7_33407475_f	0	+
chr7	33423450	33427603	NR_145412_intron_17_0_chr7_33423451_f	0	+
chr7	33427756	33545074	NR_145412_intron_18_0_chr7_33427757_f	0	+
chr7	33545257	33573565	NR_145412_intron_19_0_chr7_33545258_f	0	+
chr7	33573788	33644476	NR_145412_intron_20_0_chr7_33573789_f	0	+
chr7	33644587	33644806	NR_145412_intron_21_0_chr7_33644588_f	0	+
chr7	33169653	33185853	NR_145413_intron_0_0_chr7_33169654_f	0	+
chr7	33185976	33192312	NR_145413_intron_1_0_chr7_33185977_f	0	+
chr7	33192463	33195249	NR_145413_intron_2_0_chr7_33192464_f	0	+
chr7	33195314	33217089	NR_145413_intron_3_0_chr7_33195315_f	0	+
chr7	33217203	33296847	NR_145413_intron_4_0_chr7_33217204_f	0	+
chr7	33297022	33303901	NR_145413_intron_5_0_chr7_33297023_f	0	+
chr7	33303986	33312623	NR_145413_intron_6_0_chr7_33303987_f	0	+
chr7	33312807	33313438	NR_145413_intron_7_0_chr7_33312808_f	0	+
chr7	33313568	33376052	NR_145413_intron_8_0_chr7_33313569_f	0	+
chr7	33376234	33380508	NR_145413_intron_9_0_chr7_33376235_f	0	+
chr7	33380585	33384192	NR_145413_intron_10_0_chr7_33380586_f	0	+
chr7	33384246	33385838	NR_145413_intron_11_0_chr7_33384247_f	0	+
chr7	33385982	33388679	NR_145413_intron_12_0_chr7_33385983_f	0	+
chr7	33388782	33390830	NR_145413_intron_13_0_chr7_33388783_f	0	+
chr7	33390935	33392470	NR_145413_intron_14_0_chr7_33390936_f	0	+
chr7	33392485	33397466	NR_145413_intron_15_0_chr7_33392486_f	0	+
chr7	33397607	33407378	NR_145413_intron_16_0_chr7_33397608_f	0	+
chr7	33407474	33423277	NR_145413_intron_17_0_chr7_33407475_f	0	+
chr7	33423450	33427603	NR_145413_intron_18_0_chr7_33423451_f	0	+
chr7	33427756	33545074	NR_145413_intron_19_0_chr7_33427757_f	0	+
chr7	33545257	33573565	NR_145413_intron_20_0_chr7_33545258_f	0	+
chr7	33573788	33644476	NR_145413_intron_21_0_chr7_33573789_f	0	+
chr7	33644587	33644806	NR_145413_intron_22_0_chr7_33644588_f	0	+
chr7	33169653	33185853	NM_198428_intron_0_0_chr7_33169654_f	0	+
chr7	33185976	33192312	NM_198428_intron_1_0_chr7_33185977_f	0	+
chr7	33192463	33195249	NM_198428_intron_2_0_chr7_33192464_f	0	+
chr7	33195314	33217089	NM_198428_intron_3_0_chr7_33195315_f	0	+
chr7	33217203	33296847	NM_198428_intron_4_0_chr7_33217204_f	0	+
chr7	33297022	33303901	NM_198428_intron_5_0_chr7_33297023_f	0	+
chr7	33303986	33312623	NM_198428_intron_6_0_chr7_33303987_f	0	+
chr7	33312807	33313438	NM_198428_intron_7_0_chr7_33312808_f	0	+
chr7	33313568	33376052	NM_198428_intron_8_0_chr7_33313569_f	0	+
chr7	33376234	33380508	NM_198428_intron_9_0_chr7_33376235_f	0	+
chr7	33380585	33384192	NM_198428_intron_10_0_chr7_33380586_f	0	+
chr7	33384246	33388679	NM_198428_intron_11_0_chr7_33384247_f	0	+
chr7	33388782	33390830	NM_198428_intron_12_0_chr7_33388783_f	0	+
chr7	33390935	33392470	NM_198428_intron_13_0_chr7_33390936_f	0	+
chr7	33392485	33397466	NM_198428_intron_14_0_chr7_33392486_f	0	+
chr7	33397607	33407378	NM_198428_intron_15_0_chr7_33397608_f	0	+
chr7	33407474	33423277	NM_198428_intron_16_0_chr7_33407475_f	0	+
chr7	33423450	33427603	NM_198428_intron_17_0_chr7_33423451_f	0	+
chr7	33427756	33545074	NM_198428_intron_18_0_chr7_33427757_f	0	+
chr7	33545257	33573565	NM_198428_intron_19_0_chr7_33545258_f	0	+
chr7	33573788	33644476	NM_198428_intron_20_0_chr7_33573789_f	0	+
chr7	33644587	33644806	NM_198428_intron_21_0_chr7_33644588_f	0	+
chr7	33169653	33185853	NM_001348039_intron_0_0_chr7_33169654_f	0	+
chr7	33185976	33192312	NM_001348039_intron_1_0_chr7_33185977_f	0	+
chr7	33192467	33195249	NM_001348039_intron_2_0_chr7_33192468_f	0	+
chr7	33195314	33217089	NM_001348039_intron_3_0_chr7_33195315_f	0	+
chr7	33217203	33296847	NM_001348039_intron_4_0_chr7_33217204_f	0	+
chr7	33297022	33303901	NM_001348039_intron_5_0_chr7_33297023_f	0	+
chr7	33303986	33312623	NM_001348039_intron_6_0_chr7_33303987_f	0	+
chr7	33312807	33313438	NM_001348039_intron_7_0_chr7_33312808_f	0	+
chr7	33313568	33376052	NM_001348039_intron_8_0_chr7_33313569_f	0	+
chr7	33376234	33380508	NM_001348039_intron_9_0_chr7_33376235_f	0	+
chr7	33380585	33384192	NM_001348039_intron_10_0_chr7_33380586_f	0	+
chr7	33384246	33388679	NM_001348039_intron_11_0_chr7_33384247_f	0	+
chr7	33388782	33392470	NM_001348039_intron_12_0_chr7_33388783_f	0	+
chr7	33392485	33397466	NM_001348039_intron_13_0_chr7_33392486_f	0	+
chr7	33397607	33407378	NM_001348039_intron_14_0_chr7_33397608_f	0	+
chr7	33407474	33423277	NM_001348039_intron_15_0_chr7_33407475_f	0	+
chr7	33423450	33427603	NM_001348039_intron_16_0_chr7_33423451_f	0	+
chr7	33427756	33545074	NM_001348039_intron_17_0_chr7_33427757_f	0	+
chr7	33545257	33573565	NM_001348039_intron_18_0_chr7_33545258_f	0	+
chr7	33573788	33644476	NM_001348039_intron_19_0_chr7_33573789_f	0	+
chr7	33644587	33644806	NM_001348039_intron_20_0_chr7_33644588_f	0	+
chr7	33169653	33185853	NM_001348038_intron_0_0_chr7_33169654_f	0	+
chr7	33185976	33192312	NM_001348038_intron_1_0_chr7_33185977_f	0	+
chr7	33192467	33195249	NM_001348038_intron_2_0_chr7_33192468_f	0	+
chr7	33195314	33217089	NM_001348038_intron_3_0_chr7_33195315_f	0	+
chr7	33217203	33296847	NM_001348038_intron_4_0_chr7_33217204_f	0	+
chr7	33297022	33303901	NM_001348038_intron_5_0_chr7_33297023_f	0	+
chr7	33303986	33312623	NM_001348038_intron_6_0_chr7_33303987_f	0	+
chr7	33312807	33313438	NM_001348038_intron_7_0_chr7_33312808_f	0	+
chr7	33313568	33376052	NM_001348038_intron_8_0_chr7_33313569_f	0	+
chr7	33376234	33380508	NM_001348038_intron_9_0_chr7_33376235_f	0	+
chr7	33380585	33384192	NM_001348038_intron_10_0_chr7_33380586_f	0	+
chr7	33384246	33388679	NM_001348038_intron_11_0_chr7_33384247_f	0	+
chr7	33388782	33390830	NM_001348038_intron_12_0_chr7_33388783_f	0	+
chr7	33390935	33392470	NM_001348038_intron_13_0_chr7_33390936_f	0	+
chr7	33392485	33397466	NM_001348038_intron_14_0_chr7_33392486_f	0	+
chr7	33397607	33407378	NM_001348038_intron_15_0_chr7_33397608_f	0	+
chr7	33407474	33423277	NM_001348038_intron_16_0_chr7_33407475_f	0	+
chr7	33423450	33427603	NM_001348038_intron_17_0_chr7_33423451_f	0	+
chr7	33427756	33545074	NM_001348038_intron_18_0_chr7_33427757_f	0	+
chr7	33545257	33573565	NM_001348038_intron_19_0_chr7_33545258_f	0	+
chr7	33573788	33644476	NM_001348038_intron_20_0_chr7_33573789_f	0	+
chr7	33644587	33644806	NM_001348038_intron_21_0_chr7_33644588_f	0	+
chr7	33169653	33185853	NM_001348037_intron_0_0_chr7_33169654_f	0	+
chr7	33185976	33192312	NM_001348037_intron_1_0_chr7_33185977_f	0	+
chr7	33192463	33217089	NM_001348037_intron_2_0_chr7_33192464_f	0	+
chr7	33217203	33296847	NM_001348037_intron_3_0_chr7_33217204_f	0	+
chr7	33297022	33303901	NM_001348037_intron_4_0_chr7_33297023_f	0	+
chr7	33303986	33312623	NM_001348037_intron_5_0_chr7_33303987_f	0	+
chr7	33312807	33313438	NM_001348037_intron_6_0_chr7_33312808_f	0	+
chr7	33313568	33376052	NM_001348037_intron_7_0_chr7_33313569_f	0	+
chr7	33376234	33380508	NM_001348037_intron_8_0_chr7_33376235_f	0	+
chr7	33380585	33384192	NM_001348037_intron_9_0_chr7_33380586_f	0	+
chr7	33384246	33388679	NM_001348037_intron_10_0_chr7_33384247_f	0	+
chr7	33388782	33390830	NM_001348037_intron_11_0_chr7_33388783_f	0	+
chr7	33390935	33392470	NM_001348037_intron_12_0_chr7_33390936_f	0	+
chr7	33392485	33397466	NM_001348037_intron_13_0_chr7_33392486_f	0	+
chr7	33397607	33407378	NM_001348037_intron_14_0_chr7_33397608_f	0	+
chr7	33407474	33423277	NM_001348037_intron_15_0_chr7_33407475_f	0	+
chr7	33423450	33427603	NM_001348037_intron_16_0_chr7_33423451_f	0	+
chr7	33427756	33573565	NM_001348037_intron_17_0_chr7_33427757_f	0	+
chr7	33573788	33644476	NM_001348037_intron_18_0_chr7_33573789_f	0	+
chr7	33644587	33644806	NM_001348037_intron_19_0_chr7_33644588_f	0	+
chr7	33169653	33185853	NM_001033605_intron_0_0_chr7_33169654_f	0	+
chr7	33185976	33192312	NM_001033605_intron_1_0_chr7_33185977_f	0	+
chr7	33192463	33195249	NM_001033605_intron_2_0_chr7_33192464_f	0	+
chr7	33195314	33217089	NM_001033605_intron_3_0_chr7_33195315_f	0	+
chr7	33217203	33296847	NM_001033605_intron_4_0_chr7_33217204_f	0	+
chr7	33297022	33303901	NM_001033605_intron_5_0_chr7_33297023_f	0	+
chr7	33303986	33312623	NM_001033605_intron_6_0_chr7_33303987_f	0	+
chr7	33312807	33313438	NM_001033605_intron_7_0_chr7_33312808_f	0	+
chr7	33313568	33376052	NM_001033605_intron_8_0_chr7_33313569_f	0	+
chr7	33376234	33380508	NM_001033605_intron_9_0_chr7_33376235_f	0	+
chr7	33380585	33384192	NM_001033605_intron_10_0_chr7_33380586_f	0	+
chr7	33384246	33388679	NM_001033605_intron_11_0_chr7_33384247_f	0	+
chr7	33388782	33390830	NM_001033605_intron_12_0_chr7_33388783_f	0	+
chr7	33390935	33397466	NM_001033605_intron_13_0_chr7_33390936_f	0	+
chr7	33397607	33407378	NM_001033605_intron_14_0_chr7_33397608_f	0	+
chr7	33407474	33423277	NM_001033605_intron_15_0_chr7_33407475_f	0	+
chr7	33423450	33427603	NM_001033605_intron_16_0_chr7_33423451_f	0	+
chr7	33427756	33545074	NM_001033605_intron_17_0_chr7_33427757_f	0	+
chr7	33545257	33573565	NM_001033605_intron_18_0_chr7_33545258_f	0	+
chr7	33573788	33644476	NM_001033605_intron_19_0_chr7_33573789_f	0	+
chr7	33644587	33644806	NM_001033605_intron_20_0_chr7_33644588_f	0	+
chr7	33169653	33185853	NM_001033604_intron_0_0_chr7_33169654_f	0	+
chr7	33185976	33192312	NM_001033604_intron_1_0_chr7_33185977_f	0	+
chr7	33192463	33195249	NM_001033604_intron_2_0_chr7_33192464_f	0	+
chr7	33195314	33217089	NM_001033604_intron_3_0_chr7_33195315_f	0	+
chr7	33217203	33296847	NM_001033604_intron_4_0_chr7_33217204_f	0	+
chr7	33297022	33303901	NM_001033604_intron_5_0_chr7_33297023_f	0	+
chr7	33303986	33312623	NM_001033604_intron_6_0_chr7_33303987_f	0	+
chr7	33312807	33313438	NM_001033604_intron_7_0_chr7_33312808_f	0	+
chr7	33313568	33376052	NM_001033604_intron_8_0_chr7_33313569_f	0	+
chr7	33376234	33380508	NM_001033604_intron_9_0_chr7_33376235_f	0	+
chr7	33380585	33384192	NM_001033604_intron_10_0_chr7_33380586_f	0	+
chr7	33384246	33388679	NM_001033604_intron_11_0_chr7_33384247_f	0	+
chr7	33388782	33392470	NM_001033604_intron_12_0_chr7_33388783_f	0	+
chr7	33392485	33397466	NM_001033604_intron_13_0_chr7_33392486_f	0	+
chr7	33397607	33407378	NM_001033604_intron_14_0_chr7_33397608_f	0	+
chr7	33407474	33423277	NM_001033604_intron_15_0_chr7_33407475_f	0	+
chr7	33423450	33427603	NM_001033604_intron_16_0_chr7_33423451_f	0	+
chr7	33427756	33545074	NM_001033604_intron_17_0_chr7_33427757_f	0	+
chr7	33545257	33573565	NM_001033604_intron_18_0_chr7_33545258_f	0	+
chr7	33573788	33644476	NM_001033604_intron_19_0_chr7_33573789_f	0	+
chr7	33644587	33644806	NM_001033604_intron_20_0_chr7_33644588_f	0	+
chr7	33169653	33185853	NM_001362679_intron_0_0_chr7_33169654_f	0	+
chr7	33185976	33192312	NM_001362679_intron_1_0_chr7_33185977_f	0	+
chr7	33192463	33195249	NM_001362679_intron_2_0_chr7_33192464_f	0	+
chr7	33195314	33217089	NM_001362679_intron_3_0_chr7_33195315_f	0	+
chr7	33217203	33296847	NM_001362679_intron_4_0_chr7_33217204_f	0	+
chr7	33297022	33303901	NM_001362679_intron_5_0_chr7_33297023_f	0	+
chr7	33303986	33312623	NM_001362679_intron_6_0_chr7_33303987_f	0	+
chr7	33312807	33313438	NM_001362679_intron_7_0_chr7_33312808_f	0	+
chr7	33313568	33376052	NM_001362679_intron_8_0_chr7_33313569_f	0	+
chr7	33376234	33380508	NM_001362679_intron_9_0_chr7_33376235_f	0	+
chr7	33380585	33384192	NM_001362679_intron_10_0_chr7_33380586_f	0	+
chr7	33384246	33388679	NM_001362679_intron_11_0_chr7_33384247_f	0	+
chr7	33388782	33390830	NM_001362679_intron_12_0_chr7_33388783_f	0	+
chr7	33390935	33392470	NM_001362679_intron_13_0_chr7_33390936_f	0	+
chr7	33392485	33397466	NM_001362679_intron_14_0_chr7_33392486_f	0	+
chr7	33397607	33407378	NM_001362679_intron_15_0_chr7_33397608_f	0	+
chr7	33407474	33423277	NM_001362679_intron_16_0_chr7_33407475_f	0	+
chr7	33423450	33427603	NM_001362679_intron_17_0_chr7_33423451_f	0	+
chr7	33427756	33545074	NM_001362679_intron_18_0_chr7_33427757_f	0	+
chr7	33545257	33573565	NM_001362679_intron_19_0_chr7_33545258_f	0	+
chr7	33573788	33674788	NM_001362679_intron_20_0_chr7_33573789_f	0	+
chr7	92244600	92247385	NM_001145306_intron_0_0_chr7_92244601_r	0	-
chr7	92247521	92252349	NM_001145306_intron_1_0_chr7_92247522_r	0	-
chr7	92252400	92300739	NM_001145306_intron_2_0_chr7_92252401_r	0	-
chr7	92300849	92354939	NM_001145306_intron_3_0_chr7_92300850_r	0	-
chr7	92355107	92404009	NM_001145306_intron_4_0_chr7_92355108_r	0	-
chr7	92404145	92462404	NM_001145306_intron_5_0_chr7_92404146_r	0	-
chr7	92463004	92465791	NM_001145306_intron_6_0_chr7_92463005_r	0	-
chr7	117351836	117358071	NM_001363350_intron_0_0_chr7_117351837_r	0	-
chr7	117358173	117359557	NM_001363350_intron_1_0_chr7_117358174_r	0	-
chr7	117359690	117361120	NM_001363350_intron_2_0_chr7_117359691_r	0	-
chr7	117361184	117364600	NM_001363350_intron_3_0_chr7_117361185_r	0	-
chr7	117364786	117365105	NM_001363350_intron_4_0_chr7_117364787_r	0	-
chr7	117365311	117368142	NM_001363350_intron_5_0_chr7_117365312_r	0	-
chr7	117368321	117374966	NM_001363350_intron_6_0_chr7_117368322_r	0	-
chr7	117375154	117375322	NM_001363350_intron_7_0_chr7_117375155_r	0	-
chr7	117375475	117385884	NM_001363350_intron_8_0_chr7_117375476_r	0	-
chr7	117385984	117386066	NM_001363350_intron_9_0_chr7_117385985_r	0	-
chr7	117386153	117396608	NM_001363350_intron_10_0_chr7_117386154_r	0	-
chr7	117396688	117397928	NM_001363350_intron_11_0_chr7_117396689_r	0	-
chr7	117398024	117400488	NM_001363350_intron_12_0_chr7_117398025_r	0	-
chr7	117400764	117407112	NM_001363350_intron_13_0_chr7_117400765_r	0	-
chr7	117407230	117417564	NM_001363350_intron_14_0_chr7_117407231_r	0	-
chr7	117417819	117420494	NM_001363350_intron_15_0_chr7_117417820_r	0	-
chr7	117420645	117422915	NM_001363350_intron_16_0_chr7_117420646_r	0	-
chr7	117423015	117424304	NM_001363350_intron_17_0_chr7_117423016_r	0	-
chr7	117424508	117431344	NM_001363350_intron_18_0_chr7_117424509_r	0	-
chr7	117432835	117450818	NM_001363350_intron_19_0_chr7_117432836_r	0	-
chr7	117451043	117501262	NM_001363350_intron_20_0_chr7_117451044_r	0	-
chr7	117501370	117512157	NM_001363350_intron_21_0_chr7_117501371_r	0	-
chr7	117351836	117358071	NM_033427_intron_0_0_chr7_117351837_r	0	-
chr7	117358173	117359557	NM_033427_intron_1_0_chr7_117358174_r	0	-
chr7	117359690	117361120	NM_033427_intron_2_0_chr7_117359691_r	0	-
chr7	117361184	117364600	NM_033427_intron_3_0_chr7_117361185_r	0	-
chr7	117364786	117365105	NM_033427_intron_4_0_chr7_117364787_r	0	-
chr7	117365311	117368142	NM_033427_intron_5_0_chr7_117365312_r	0	-
chr7	117368321	117374966	NM_033427_intron_6_0_chr7_117368322_r	0	-
chr7	117375154	117375322	NM_033427_intron_7_0_chr7_117375155_r	0	-
chr7	117375475	117385884	NM_033427_intron_8_0_chr7_117375476_r	0	-
chr7	117385984	117386066	NM_033427_intron_9_0_chr7_117385985_r	0	-
chr7	117386153	117396608	NM_033427_intron_10_0_chr7_117386154_r	0	-
chr7	117396688	117397928	NM_033427_intron_11_0_chr7_117396689_r	0	-
chr7	117398024	117400488	NM_033427_intron_12_0_chr7_117398025_r	0	-
chr7	117400764	117407112	NM_033427_intron_13_0_chr7_117400765_r	0	-
chr7	117407230	117417564	NM_033427_intron_14_0_chr7_117407231_r	0	-
chr7	117417819	117420494	NM_033427_intron_15_0_chr7_117417820_r	0	-
chr7	117420645	117422915	NM_033427_intron_16_0_chr7_117420646_r	0	-
chr7	117423015	117424304	NM_033427_intron_17_0_chr7_117423016_r	0	-
chr7	117424508	117431181	NM_033427_intron_18_0_chr7_117424509_r	0	-
chr7	117432835	117450818	NM_033427_intron_19_0_chr7_117432836_r	0	-
chr7	117451043	117501262	NM_033427_intron_20_0_chr7_117451044_r	0	-
chr7	117501370	117513388	NM_033427_intron_21_0_chr7_117501371_r	0	-
chr7	117351836	117358071	NM_001363351_intron_0_0_chr7_117351837_r	0	-
chr7	117358173	117359557	NM_001363351_intron_1_0_chr7_117358174_r	0	-
chr7	117359690	117361120	NM_001363351_intron_2_0_chr7_117359691_r	0	-
chr7	117361184	117364600	NM_001363351_intron_3_0_chr7_117361185_r	0	-
chr7	117364786	117365105	NM_001363351_intron_4_0_chr7_117364787_r	0	-
chr7	117365311	117368142	NM_001363351_intron_5_0_chr7_117365312_r	0	-
chr7	117368321	117374966	NM_001363351_intron_6_0_chr7_117368322_r	0	-
chr7	117375154	117375322	NM_001363351_intron_7_0_chr7_117375155_r	0	-
chr7	117375475	117385884	NM_001363351_intron_8_0_chr7_117375476_r	0	-
chr7	117385984	117386066	NM_001363351_intron_9_0_chr7_117385985_r	0	-
chr7	117386153	117396608	NM_001363351_intron_10_0_chr7_117386154_r	0	-
chr7	117396688	117397928	NM_001363351_intron_11_0_chr7_117396689_r	0	-
chr7	117398024	117400488	NM_001363351_intron_12_0_chr7_117398025_r	0	-
chr7	117400764	117407112	NM_001363351_intron_13_0_chr7_117400765_r	0	-
chr7	117407230	117417564	NM_001363351_intron_14_0_chr7_117407231_r	0	-
chr7	117417819	117420494	NM_001363351_intron_15_0_chr7_117417820_r	0	-
chr7	117420645	117422915	NM_001363351_intron_16_0_chr7_117420646_r	0	-
chr7	117423015	117424304	NM_001363351_intron_17_0_chr7_117423016_r	0	-
chr7	117424508	117431344	NM_001363351_intron_18_0_chr7_117424509_r	0	-
chr7	117432835	117450818	NM_001363351_intron_19_0_chr7_117432836_r	0	-
chr7	117451043	117501262	NM_001363351_intron_20_0_chr7_117451044_r	0	-
chr7	117501370	117513388	NM_001363351_intron_21_0_chr7_117501371_r	0	-
chr7	92244600	92247385	NM_001259_intron_0_0_chr7_92244601_r	0	-
chr7	92247521	92252349	NM_001259_intron_1_0_chr7_92247522_r	0	-
chr7	92252400	92300739	NM_001259_intron_2_0_chr7_92252401_r	0	-
chr7	92300849	92354939	NM_001259_intron_3_0_chr7_92300850_r	0	-
chr7	92355107	92404009	NM_001259_intron_4_0_chr7_92355108_r	0	-
chr7	92404145	92462404	NM_001259_intron_5_0_chr7_92404146_r	0	-
chr7	92463004	92463186	NM_001259_intron_6_0_chr7_92463005_r	0	-
chr7	117351836	117358071	NM_001363349_intron_0_0_chr7_117351837_r	0	-
chr7	117358173	117359557	NM_001363349_intron_1_0_chr7_117358174_r	0	-
chr7	117359690	117361120	NM_001363349_intron_2_0_chr7_117359691_r	0	-
chr7	117361184	117364600	NM_001363349_intron_3_0_chr7_117361185_r	0	-
chr7	117364786	117365105	NM_001363349_intron_4_0_chr7_117364787_r	0	-
chr7	117365311	117368142	NM_001363349_intron_5_0_chr7_117365312_r	0	-
chr7	117368321	117374966	NM_001363349_intron_6_0_chr7_117368322_r	0	-
chr7	117375154	117375322	NM_001363349_intron_7_0_chr7_117375155_r	0	-
chr7	117375475	117385884	NM_001363349_intron_8_0_chr7_117375476_r	0	-
chr7	117385984	117386066	NM_001363349_intron_9_0_chr7_117385985_r	0	-
chr7	117386153	117396608	NM_001363349_intron_10_0_chr7_117386154_r	0	-
chr7	117396688	117397928	NM_001363349_intron_11_0_chr7_117396689_r	0	-
chr7	117398024	117400488	NM_001363349_intron_12_0_chr7_117398025_r	0	-
chr7	117400764	117407112	NM_001363349_intron_13_0_chr7_117400765_r	0	-
chr7	117407230	117417564	NM_001363349_intron_14_0_chr7_117407231_r	0	-
chr7	117417819	117420494	NM_001363349_intron_15_0_chr7_117417820_r	0	-
chr7	117420645	117422915	NM_001363349_intron_16_0_chr7_117420646_r	0	-
chr7	117423015	117424304	NM_001363349_intron_17_0_chr7_117423016_r	0	-
chr7	117424508	117431181	NM_001363349_intron_18_0_chr7_117424509_r	0	-
chr7	117432835	117450818	NM_001363349_intron_19_0_chr7_117432836_r	0	-
chr7	117451043	117501262	NM_001363349_intron_20_0_chr7_117451044_r	0	-
chr7	117501370	117511963	NM_001363349_intron_21_0_chr7_117501371_r	0	-
chr7	142605974	142606655	NM_019841_intron_0_0_chr7_142605975_r	0	-
chr7	142606762	142609647	NM_019841_intron_1_0_chr7_142606763_r	0	-
chr7	142609916	142611809	NM_019841_intron_2_0_chr7_142609917_r	0	-
chr7	142611876	142612050	NM_019841_intron_3_0_chr7_142611877_r	0	-
chr7	142612216	142612476	NM_019841_intron_4_0_chr7_142612217_r	0	-
chr7	142612553	142612651	NM_019841_intron_5_0_chr7_142612554_r	0	-
chr7	142612738	142622623	NM_019841_intron_6_0_chr7_142612739_r	0	-
chr7	142622836	142625182	NM_019841_intron_7_0_chr7_142622837_r	0	-
chr7	142625329	142625785	NM_019841_intron_8_0_chr7_142625330_r	0	-
chr7	142625961	142626116	NM_019841_intron_9_0_chr7_142625962_r	0	-
chr7	142626215	142626522	NM_019841_intron_10_0_chr7_142626216_r	0	-
chr7	142626660	142627152	NM_019841_intron_11_0_chr7_142626661_r	0	-
chr7	142627275	142627443	NM_019841_intron_12_0_chr7_142627276_r	0	-
chr7	142627541	142630428	NM_019841_intron_13_0_chr7_142627542_r	0	-
chr7	1037440	1040105	NM_032350_intron_0_0_chr7_1037441_r	0	-
chr7	1040187	1049585	NM_032350_intron_1_0_chr7_1040188_r	0	-
chr7	1049779	1166892	NM_032350_intron_2_0_chr7_1049780_r	0	-
chr7	1167022	1177824	NM_032350_intron_3_0_chr7_1167023_r	0	-
chr7	1037440	1040105	NM_001350969_intron_0_0_chr7_1037441_r	0	-
chr7	1040187	1049585	NM_001350969_intron_1_0_chr7_1040188_r	0	-
chr7	1049779	1060996	NM_001350969_intron_2_0_chr7_1049780_r	0	-
chr7	1061227	1067893	NM_001350969_intron_3_0_chr7_1061228_r	0	-
chr7	1037069	1037281	NM_001350968_intron_0_0_chr7_1037070_r	0	-
chr7	1037440	1040105	NM_001350968_intron_1_0_chr7_1037441_r	0	-
chr7	1040187	1049585	NM_001350968_intron_2_0_chr7_1040188_r	0	-
chr7	1049779	1166892	NM_001350968_intron_3_0_chr7_1049780_r	0	-
chr7	1167022	1177824	NM_001350968_intron_4_0_chr7_1167023_r	0	-
chr7	5230124	5239206	NM_001033519_intron_0_0_chr7_5230125_f	0	+
chr7	5239289	5254165	NM_001033519_intron_1_0_chr7_5239290_f	0	+
chr7	5254335	5256193	NM_001033519_intron_2_0_chr7_5254336_f	0	+
chr7	5256290	5256720	NM_001033519_intron_3_0_chr7_5256291_f	0	+
chr7	5256818	5257552	NM_001033519_intron_4_0_chr7_5256819_f	0	+
chr7	5257645	5262232	NM_001033519_intron_5_0_chr7_5257646_f	0	+
chr7	5262303	5265453	NM_001033519_intron_6_0_chr7_5262304_f	0	+
chr7	5265561	5266810	NM_001033519_intron_7_0_chr7_5265562_f	0	+
chr7	5266975	5267734	NM_001033519_intron_8_0_chr7_5266976_f	0	+
chr7	5267842	5269238	NM_001033519_intron_9_0_chr7_5267843_f	0	+
chr7	5269336	5270465	NM_001033519_intron_10_0_chr7_5269337_f	0	+
chr7	3341516	3658711	NM_152744_intron_0_0_chr7_3341517_f	0	+
chr7	3658871	3678635	NM_152744_intron_1_0_chr7_3658872_f	0	+
chr7	3678742	3681589	NM_152744_intron_2_0_chr7_3678743_f	0	+
chr7	3681737	3861081	NM_152744_intron_3_0_chr7_3681738_f	0	+
chr7	3861215	3990554	NM_152744_intron_4_0_chr7_3861216_f	0	+
chr7	3990666	3991361	NM_152744_intron_5_0_chr7_3990667_f	0	+
chr7	3991552	3998562	NM_152744_intron_6_0_chr7_3991553_f	0	+
chr7	3998646	4002288	NM_152744_intron_7_0_chr7_3998647_f	0	+
chr7	4002483	4006949	NM_152744_intron_8_0_chr7_4002484_f	0	+
chr7	4007066	4008888	NM_152744_intron_9_0_chr7_4007067_f	0	+
chr7	4009056	4011097	NM_152744_intron_10_0_chr7_4009057_f	0	+
chr7	4011200	4014000	NM_152744_intron_11_0_chr7_4011201_f	0	+
chr7	4014177	4026817	NM_152744_intron_12_0_chr7_4014178_f	0	+
chr7	4026954	4050597	NM_152744_intron_13_0_chr7_4026955_f	0	+
chr7	4050745	4051726	NM_152744_intron_14_0_chr7_4050746_f	0	+
chr7	4051867	4056802	NM_152744_intron_15_0_chr7_4051868_f	0	+
chr7	4056984	4088979	NM_152744_intron_16_0_chr7_4056985_f	0	+
chr7	4089095	4091269	NM_152744_intron_17_0_chr7_4089096_f	0	+
chr7	4091462	4107469	NM_152744_intron_18_0_chr7_4091463_f	0	+
chr7	4107568	4116629	NM_152744_intron_19_0_chr7_4107569_f	0	+
chr7	4116821	4119094	NM_152744_intron_20_0_chr7_4116822_f	0	+
chr7	4119216	4150294	NM_152744_intron_21_0_chr7_4119217_f	0	+
chr7	4150404	4152920	NM_152744_intron_22_0_chr7_4150405_f	0	+
chr7	4153071	4153668	NM_152744_intron_23_0_chr7_4153072_f	0	+
chr7	4153906	4167012	NM_152744_intron_24_0_chr7_4153907_f	0	+
chr7	4167128	4169539	NM_152744_intron_25_0_chr7_4167129_f	0	+
chr7	4169729	4171956	NM_152744_intron_26_0_chr7_4169730_f	0	+
chr7	4172055	4185353	NM_152744_intron_27_0_chr7_4172056_f	0	+
chr7	4185548	4188893	NM_152744_intron_28_0_chr7_4185549_f	0	+
chr7	4189095	4198079	NM_152744_intron_29_0_chr7_4189096_f	0	+
chr7	4198183	4201417	NM_152744_intron_30_0_chr7_4198184_f	0	+
chr7	4201488	4213853	NM_152744_intron_31_0_chr7_4201489_f	0	+
chr7	4213989	4215406	NM_152744_intron_32_0_chr7_4213990_f	0	+
chr7	4215466	4218116	NM_152744_intron_33_0_chr7_4215467_f	0	+
chr7	4218218	4245510	NM_152744_intron_34_0_chr7_4218219_f	0	+
chr7	4245626	4247730	NM_152744_intron_35_0_chr7_4245627_f	0	+
chr7	4247917	4249656	NM_152744_intron_36_0_chr7_4247918_f	0	+
chr7	4249794	4259740	NM_152744_intron_37_0_chr7_4249795_f	0	+
chr7	4259902	4260870	NM_152744_intron_38_0_chr7_4259903_f	0	+
chr7	4260996	4272886	NM_152744_intron_39_0_chr7_4260997_f	0	+
chr7	4273051	4277278	NM_152744_intron_40_0_chr7_4273052_f	0	+
chr7	4277416	4281424	NM_152744_intron_41_0_chr7_4277417_f	0	+
chr7	4281545	4285307	NM_152744_intron_42_0_chr7_4281546_f	0	+
chr7	4285437	4304755	NM_152744_intron_43_0_chr7_4285438_f	0	+
chr7	1855864	1937835	NM_001304524_intron_0_0_chr7_1855865_r	0	-
chr7	1938026	1976322	NM_001304524_intron_1_0_chr7_1938027_r	0	-
chr7	1976533	1997263	NM_001304524_intron_2_0_chr7_1976534_r	0	-
chr7	1997354	2020087	NM_001304524_intron_3_0_chr7_1997355_r	0	-
chr7	2020176	2041699	NM_001304524_intron_4_0_chr7_2020177_r	0	-
chr7	2041756	2054136	NM_001304524_intron_5_0_chr7_2041757_r	0	-
chr7	2054277	2108828	NM_001304524_intron_6_0_chr7_2054278_r	0	-
chr7	2108973	2188786	NM_001304524_intron_7_0_chr7_2108974_r	0	-
chr7	2188873	2252846	NM_001304524_intron_8_0_chr7_2188874_r	0	-
chr7	2252908	2255519	NM_001304524_intron_9_0_chr7_2252909_r	0	-
chr7	2255634	2255791	NM_001304524_intron_10_0_chr7_2255635_r	0	-
chr7	2255922	2257596	NM_001304524_intron_11_0_chr7_2255923_r	0	-
chr7	2257678	2258966	NM_001304524_intron_12_0_chr7_2257679_r	0	-
chr7	2259091	2260518	NM_001304524_intron_13_0_chr7_2259092_r	0	-
chr7	2260657	2262209	NM_001304524_intron_14_0_chr7_2260658_r	0	-
chr7	2262389	2272506	NM_001304524_intron_15_0_chr7_2262390_r	0	-
chr7	1855864	1937835	NM_001304523_intron_0_0_chr7_1855865_r	0	-
chr7	1938026	1976322	NM_001304523_intron_1_0_chr7_1938027_r	0	-
chr7	1976533	1997263	NM_001304523_intron_2_0_chr7_1976534_r	0	-
chr7	1997354	2020087	NM_001304523_intron_3_0_chr7_1997355_r	0	-
chr7	2020176	2041699	NM_001304523_intron_4_0_chr7_2020177_r	0	-
chr7	2041756	2054136	NM_001304523_intron_5_0_chr7_2041757_r	0	-
chr7	2054277	2108828	NM_001304523_intron_6_0_chr7_2054278_r	0	-
chr7	2108973	2188786	NM_001304523_intron_7_0_chr7_2108974_r	0	-
chr7	2188873	2252846	NM_001304523_intron_8_0_chr7_2188874_r	0	-
chr7	2252908	2255519	NM_001304523_intron_9_0_chr7_2252909_r	0	-
chr7	2255634	2255791	NM_001304523_intron_10_0_chr7_2255635_r	0	-
chr7	2255922	2257596	NM_001304523_intron_11_0_chr7_2255923_r	0	-
chr7	2257678	2258966	NM_001304523_intron_12_0_chr7_2257679_r	0	-
chr7	2259091	2262209	NM_001304523_intron_13_0_chr7_2259092_r	0	-
chr7	2262389	2265044	NM_001304523_intron_14_0_chr7_2262390_r	0	-
chr7	2265185	2269618	NM_001304523_intron_15_0_chr7_2265186_r	0	-
chr7	2269778	2272506	NM_001304523_intron_16_0_chr7_2269779_r	0	-
chr7	6204647	6204903	NM_004227_intron_0_0_chr7_6204648_r	0	-
chr7	6205058	6205175	NM_004227_intron_1_0_chr7_6205059_r	0	-
chr7	6205247	6205364	NM_004227_intron_2_0_chr7_6205248_r	0	-
chr7	6205441	6210165	NM_004227_intron_3_0_chr7_6205442_r	0	-
chr7	6210277	6210460	NM_004227_intron_4_0_chr7_6210278_r	0	-
chr7	6210609	6210832	NM_004227_intron_5_0_chr7_6210610_r	0	-
chr7	6210945	6213283	NM_004227_intron_6_0_chr7_6210946_r	0	-
chr7	6213364	6217453	NM_004227_intron_7_0_chr7_6213365_r	0	-
chr7	6217572	6226680	NM_004227_intron_8_0_chr7_6217573_r	0	-
chr7	6226747	6227287	NM_004227_intron_9_0_chr7_6226748_r	0	-
chr7	6227352	6230079	NM_004227_intron_10_0_chr7_6227353_r	0	-
chr7	6230162	6312104	NM_004227_intron_11_0_chr7_6230163_r	0	-
chr7	5230124	5232748	NM_015610_intron_0_0_chr7_5230125_f	0	+
chr7	5232802	5239206	NM_015610_intron_1_0_chr7_5232803_f	0	+
chr7	5239289	5254165	NM_015610_intron_2_0_chr7_5239290_f	0	+
chr7	5254335	5256193	NM_015610_intron_3_0_chr7_5254336_f	0	+
chr7	5256290	5256720	NM_015610_intron_4_0_chr7_5256291_f	0	+
chr7	5256818	5257552	NM_015610_intron_5_0_chr7_5256819_f	0	+
chr7	5257645	5262232	NM_015610_intron_6_0_chr7_5257646_f	0	+
chr7	5262303	5265453	NM_015610_intron_7_0_chr7_5262304_f	0	+
chr7	5265561	5266810	NM_015610_intron_8_0_chr7_5265562_f	0	+
chr7	5266975	5267734	NM_015610_intron_9_0_chr7_5266976_f	0	+
chr7	5267842	5269238	NM_015610_intron_10_0_chr7_5267843_f	0	+
chr7	5269369	5270465	NM_015610_intron_11_0_chr7_5269370_f	0	+
chr7	1037440	1040105	NM_001318252_intron_0_0_chr7_1037441_r	0	-
chr7	1040187	1049585	NM_001318252_intron_1_0_chr7_1040188_r	0	-
chr7	1049779	1166892	NM_001318252_intron_2_0_chr7_1049780_r	0	-
chr7	1167022	1176950	NM_001318252_intron_3_0_chr7_1167023_r	0	-
chr7	5230124	5232748	NM_001033518_intron_0_0_chr7_5230125_f	0	+
chr7	5232802	5239206	NM_001033518_intron_1_0_chr7_5232803_f	0	+
chr7	5239289	5254165	NM_001033518_intron_2_0_chr7_5239290_f	0	+
chr7	5254335	5256193	NM_001033518_intron_3_0_chr7_5254336_f	0	+
chr7	5256290	5256720	NM_001033518_intron_4_0_chr7_5256291_f	0	+
chr7	5256818	5257552	NM_001033518_intron_5_0_chr7_5256819_f	0	+
chr7	5257645	5262232	NM_001033518_intron_6_0_chr7_5257646_f	0	+
chr7	5262303	5265453	NM_001033518_intron_7_0_chr7_5262304_f	0	+
chr7	5265561	5266810	NM_001033518_intron_8_0_chr7_5265562_f	0	+
chr7	5266975	5267734	NM_001033518_intron_9_0_chr7_5266976_f	0	+
chr7	5267842	5269238	NM_001033518_intron_10_0_chr7_5267843_f	0	+
chr7	5269336	5270465	NM_001033518_intron_11_0_chr7_5269337_f	0	+
chr7	1855864	1937835	NM_001013836_intron_0_0_chr7_1855865_r	0	-
chr7	1938026	1976322	NM_001013836_intron_1_0_chr7_1938027_r	0	-
chr7	1976533	1997263	NM_001013836_intron_2_0_chr7_1976534_r	0	-
chr7	1997354	2020087	NM_001013836_intron_3_0_chr7_1997355_r	0	-
chr7	2020176	2041699	NM_001013836_intron_4_0_chr7_2020177_r	0	-
chr7	2041756	2054136	NM_001013836_intron_5_0_chr7_2041757_r	0	-
chr7	2054277	2108828	NM_001013836_intron_6_0_chr7_2054278_r	0	-
chr7	2108973	2188786	NM_001013836_intron_7_0_chr7_2108974_r	0	-
chr7	2188873	2252846	NM_001013836_intron_8_0_chr7_2188874_r	0	-
chr7	2252908	2255519	NM_001013836_intron_9_0_chr7_2252909_r	0	-
chr7	2255634	2255791	NM_001013836_intron_10_0_chr7_2255635_r	0	-
chr7	2255922	2257596	NM_001013836_intron_11_0_chr7_2255923_r	0	-
chr7	2257678	2258966	NM_001013836_intron_12_0_chr7_2257679_r	0	-
chr7	2259091	2262209	NM_001013836_intron_13_0_chr7_2259092_r	0	-
chr7	2262389	2265044	NM_001013836_intron_14_0_chr7_2262390_r	0	-
chr7	2265185	2269618	NM_001013836_intron_15_0_chr7_2265186_r	0	-
chr7	2269778	2270183	NM_001013836_intron_16_0_chr7_2269779_r	0	-
chr7	2270362	2272506	NM_001013836_intron_17_0_chr7_2270363_r	0	-
chr7	1037440	1040105	NR_134537_intron_0_0_chr7_1037441_r	0	-
chr7	1040187	1049585	NR_134537_intron_1_0_chr7_1040188_r	0	-
chr7	1049779	1067893	NR_134537_intron_2_0_chr7_1049780_r	0	-
chr7	4169729	4171956	NM_001079653_intron_0_0_chr7_4169730_f	0	+
chr7	4172055	4185353	NM_001079653_intron_1_0_chr7_4172056_f	0	+
chr7	4185548	4188893	NM_001079653_intron_2_0_chr7_4185549_f	0	+
chr7	4189095	4198079	NM_001079653_intron_3_0_chr7_4189096_f	0	+
chr7	4198183	4201417	NM_001079653_intron_4_0_chr7_4198184_f	0	+
chr7	4201488	4213853	NM_001079653_intron_5_0_chr7_4201489_f	0	+
chr7	4213989	4215406	NM_001079653_intron_6_0_chr7_4213990_f	0	+
chr7	4215466	4218116	NM_001079653_intron_7_0_chr7_4215467_f	0	+
chr7	4218218	4245510	NM_001079653_intron_8_0_chr7_4218219_f	0	+
chr7	4245626	4247730	NM_001079653_intron_9_0_chr7_4245627_f	0	+
chr7	4247917	4249656	NM_001079653_intron_10_0_chr7_4247918_f	0	+
chr7	4249794	4259740	NM_001079653_intron_11_0_chr7_4249795_f	0	+
chr7	4259902	4260870	NM_001079653_intron_12_0_chr7_4259903_f	0	+
chr7	4260996	4272886	NM_001079653_intron_13_0_chr7_4260997_f	0	+
chr7	4273051	4277278	NM_001079653_intron_14_0_chr7_4273052_f	0	+
chr7	4277416	4281424	NM_001079653_intron_15_0_chr7_4277417_f	0	+
chr7	4281545	4285307	NM_001079653_intron_16_0_chr7_4281546_f	0	+
chr7	4285437	4304755	NM_001079653_intron_17_0_chr7_4285438_f	0	+
chr7	4304880	4308309	NM_001079653_intron_18_0_chr7_4304881_f	0	+
chr7	1855864	1937835	NM_003550_intron_0_0_chr7_1855865_r	0	-
chr7	1938026	1976322	NM_003550_intron_1_0_chr7_1938027_r	0	-
chr7	1976533	1997263	NM_003550_intron_2_0_chr7_1976534_r	0	-
chr7	1997354	2020087	NM_003550_intron_3_0_chr7_1997355_r	0	-
chr7	2020176	2041699	NM_003550_intron_4_0_chr7_2020177_r	0	-
chr7	2041756	2054136	NM_003550_intron_5_0_chr7_2041757_r	0	-
chr7	2054277	2108828	NM_003550_intron_6_0_chr7_2054278_r	0	-
chr7	2108973	2188786	NM_003550_intron_7_0_chr7_2108974_r	0	-
chr7	2188873	2252846	NM_003550_intron_8_0_chr7_2188874_r	0	-
chr7	2252908	2255519	NM_003550_intron_9_0_chr7_2252909_r	0	-
chr7	2255634	2255791	NM_003550_intron_10_0_chr7_2255635_r	0	-
chr7	2255922	2257596	NM_003550_intron_11_0_chr7_2255923_r	0	-
chr7	2257678	2258966	NM_003550_intron_12_0_chr7_2257679_r	0	-
chr7	2259091	2262209	NM_003550_intron_13_0_chr7_2259092_r	0	-
chr7	2262389	2265044	NM_003550_intron_14_0_chr7_2262390_r	0	-
chr7	2265185	2269618	NM_003550_intron_15_0_chr7_2265186_r	0	-
chr7	2269778	2270183	NM_003550_intron_16_0_chr7_2269779_r	0	-
chr7	2270399	2272506	NM_003550_intron_17_0_chr7_2270400_r	0	-
chr7	5230124	5232748	NM_001278299_intron_0_0_chr7_5230125_f	0	+
chr7	5232976	5239206	NM_001278299_intron_1_0_chr7_5232977_f	0	+
chr7	5239289	5254165	NM_001278299_intron_2_0_chr7_5239290_f	0	+
chr7	5254335	5256193	NM_001278299_intron_3_0_chr7_5254336_f	0	+
chr7	5256290	5256720	NM_001278299_intron_4_0_chr7_5256291_f	0	+
chr7	5256818	5257552	NM_001278299_intron_5_0_chr7_5256819_f	0	+
chr7	5257645	5262232	NM_001278299_intron_6_0_chr7_5257646_f	0	+
chr7	5262303	5265453	NM_001278299_intron_7_0_chr7_5262304_f	0	+
chr7	5265561	5266810	NM_001278299_intron_8_0_chr7_5265562_f	0	+
chr7	5266975	5267734	NM_001278299_intron_9_0_chr7_5266976_f	0	+
chr7	5267842	5269238	NM_001278299_intron_10_0_chr7_5267843_f	0	+
chr7	5269369	5270465	NM_001278299_intron_11_0_chr7_5269370_f	0	+
chr7	1037440	1049585	NR_146966_intron_0_0_chr7_1037441_r	0	-
chr7	1049779	1067893	NR_146966_intron_1_0_chr7_1049780_r	0	-
chr7	1037440	1040103	NR_146965_intron_0_0_chr7_1037441_r	0	-
chr7	1040187	1049585	NR_146965_intron_1_0_chr7_1040188_r	0	-
chr7	1049779	1067893	NR_146965_intron_2_0_chr7_1049780_r	0	-
chr7	1855864	1937835	NM_001013837_intron_0_0_chr7_1855865_r	0	-
chr7	1938026	1976322	NM_001013837_intron_1_0_chr7_1938027_r	0	-
chr7	1976533	1997263	NM_001013837_intron_2_0_chr7_1976534_r	0	-
chr7	1997354	2020087	NM_001013837_intron_3_0_chr7_1997355_r	0	-
chr7	2020176	2041699	NM_001013837_intron_4_0_chr7_2020177_r	0	-
chr7	2041756	2054136	NM_001013837_intron_5_0_chr7_2041757_r	0	-
chr7	2054277	2108828	NM_001013837_intron_6_0_chr7_2054278_r	0	-
chr7	2108973	2188786	NM_001013837_intron_7_0_chr7_2108974_r	0	-
chr7	2188873	2252846	NM_001013837_intron_8_0_chr7_2188874_r	0	-
chr7	2252908	2255519	NM_001013837_intron_9_0_chr7_2252909_r	0	-
chr7	2255634	2255791	NM_001013837_intron_10_0_chr7_2255635_r	0	-
chr7	2255922	2257596	NM_001013837_intron_11_0_chr7_2255923_r	0	-
chr7	2257678	2258966	NM_001013837_intron_12_0_chr7_2257679_r	0	-
chr7	2259091	2262209	NM_001013837_intron_13_0_chr7_2259092_r	0	-
chr7	2262389	2265044	NM_001013837_intron_14_0_chr7_2262390_r	0	-
chr7	2265185	2269618	NM_001013837_intron_15_0_chr7_2265186_r	0	-
chr7	2269778	2270183	NM_001013837_intron_16_0_chr7_2269779_r	0	-
chr7	2270359	2272506	NM_001013837_intron_17_0_chr7_2270360_r	0	-
chr7	5230124	5239206	NM_016003_intron_0_0_chr7_5230125_f	0	+
chr7	5239289	5254165	NM_016003_intron_1_0_chr7_5239290_f	0	+
chr7	5254335	5256193	NM_016003_intron_2_0_chr7_5254336_f	0	+
chr7	5256290	5256720	NM_016003_intron_3_0_chr7_5256291_f	0	+
chr7	5256818	5257552	NM_016003_intron_4_0_chr7_5256819_f	0	+
chr7	5257645	5262232	NM_016003_intron_5_0_chr7_5257646_f	0	+
chr7	5262303	5265453	NM_016003_intron_6_0_chr7_5262304_f	0	+
chr7	5265561	5266810	NM_016003_intron_7_0_chr7_5265562_f	0	+
chr7	5266975	5267734	NM_016003_intron_8_0_chr7_5266976_f	0	+
chr7	5267842	5269238	NM_016003_intron_9_0_chr7_5267843_f	0	+
chr7	5269369	5270465	NM_016003_intron_10_0_chr7_5269370_f	0	+
chr7	1037069	1037281	NR_146967_intron_0_0_chr7_1037070_r	0	-
chr7	1037440	1040105	NR_146967_intron_1_0_chr7_1037441_r	0	-
chr7	1040187	1049585	NR_146967_intron_2_0_chr7_1040188_r	0	-
chr7	1049779	1067893	NR_146967_intron_3_0_chr7_1049780_r	0	-
chr7	1037440	1040105	NR_146964_intron_0_0_chr7_1037441_r	0	-
chr7	1040187	1049585	NR_146964_intron_1_0_chr7_1040188_r	0	-
chr7	1049779	1049867	NR_146964_intron_2_0_chr7_1049780_r	0	-
chr7	1049936	1067893	NR_146964_intron_3_0_chr7_1049937_r	0	-
chr7	1037440	1040105	NM_001134396_intron_0_0_chr7_1037441_r	0	-
chr7	1040187	1049585	NM_001134396_intron_1_0_chr7_1040188_r	0	-
chr7	1049779	1166892	NM_001134396_intron_2_0_chr7_1049780_r	0	-
chr7	1167022	1177853	NM_001134396_intron_3_0_chr7_1167023_r	0	-
chr7	1037440	1040105	NM_001134395_intron_0_0_chr7_1037441_r	0	-
chr7	1040187	1049585	NM_001134395_intron_1_0_chr7_1040188_r	0	-
chr7	1049779	1166892	NM_001134395_intron_2_0_chr7_1049780_r	0	-
chr7	1167022	1177834	NM_001134395_intron_3_0_chr7_1167023_r	0	-
chr7	1018697	1037281	NR_156697_intron_0_0_chr7_1018698_r	0	-
chr7	1037440	1040105	NR_156697_intron_1_0_chr7_1037441_r	0	-
chr7	1040187	1049585	NR_156697_intron_2_0_chr7_1040188_r	0	-
chr7	1049779	1067893	NR_156697_intron_3_0_chr7_1049780_r	0	-
chr7	14188863	14216463	NM_001350715_intron_0_0_chr7_14188864_r	0	-
chr7	14216524	14217655	NM_001350715_intron_1_0_chr7_14216525_r	0	-
chr7	14217776	14378139	NM_001350715_intron_2_0_chr7_14217777_r	0	-
chr7	14378335	14384925	NM_001350715_intron_3_0_chr7_14378336_r	0	-
chr7	14385016	14517785	NM_001350715_intron_4_0_chr7_14385017_r	0	-
chr7	14517850	14613836	NM_001350715_intron_5_0_chr7_14517851_r	0	-
chr7	14613997	14620486	NM_001350715_intron_6_0_chr7_14613998_r	0	-
chr7	14620576	14622676	NM_001350715_intron_7_0_chr7_14620577_r	0	-
chr7	14622762	14647058	NM_001350715_intron_8_0_chr7_14622763_r	0	-
chr7	14647133	14652964	NM_001350715_intron_9_0_chr7_14647134_r	0	-
chr7	14653038	14661002	NM_001350715_intron_10_0_chr7_14653039_r	0	-
chr7	14661119	14669860	NM_001350715_intron_11_0_chr7_14661120_r	0	-
chr7	14669896	14712553	NM_001350715_intron_12_0_chr7_14669897_r	0	-
chr7	14712652	14722177	NM_001350715_intron_13_0_chr7_14712653_r	0	-
chr7	14722294	14722377	NM_001350715_intron_14_0_chr7_14722295_r	0	-
chr7	14722466	14724869	NM_001350715_intron_15_0_chr7_14722467_r	0	-
chr7	14724987	14733699	NM_001350715_intron_16_0_chr7_14724988_r	0	-
chr7	14733819	14737719	NM_001350715_intron_17_0_chr7_14733820_r	0	-
chr7	14737794	14741305	NM_001350715_intron_18_0_chr7_14737795_r	0	-
chr7	14741355	14758166	NM_001350715_intron_19_0_chr7_14741356_r	0	-
chr7	14758310	14775665	NM_001350715_intron_20_0_chr7_14758311_r	0	-
chr7	14775819	14797279	NM_001350715_intron_21_0_chr7_14775820_r	0	-
chr7	14797356	14880818	NM_001350715_intron_22_0_chr7_14797357_r	0	-
chr7	14881075	14942753	NM_001350715_intron_23_0_chr7_14881076_r	0	-
chr7	14188863	14216463	NM_001350719_intron_0_0_chr7_14188864_r	0	-
chr7	14216524	14217655	NM_001350719_intron_1_0_chr7_14216525_r	0	-
chr7	14217776	14378139	NM_001350719_intron_2_0_chr7_14217777_r	0	-
chr7	14378335	14384925	NM_001350719_intron_3_0_chr7_14378336_r	0	-
chr7	14385016	14517785	NM_001350719_intron_4_0_chr7_14385017_r	0	-
chr7	14517850	14613836	NM_001350719_intron_5_0_chr7_14517851_r	0	-
chr7	14613997	14620486	NM_001350719_intron_6_0_chr7_14613998_r	0	-
chr7	14620576	14622676	NM_001350719_intron_7_0_chr7_14620577_r	0	-
chr7	14622762	14647058	NM_001350719_intron_8_0_chr7_14622763_r	0	-
chr7	14647133	14652964	NM_001350719_intron_9_0_chr7_14647134_r	0	-
chr7	14653038	14661002	NM_001350719_intron_10_0_chr7_14653039_r	0	-
chr7	14661119	14712553	NM_001350719_intron_11_0_chr7_14661120_r	0	-
chr7	14712652	14722177	NM_001350719_intron_12_0_chr7_14712653_r	0	-
chr7	14722294	14722377	NM_001350719_intron_13_0_chr7_14722295_r	0	-
chr7	14722466	14724869	NM_001350719_intron_14_0_chr7_14722467_r	0	-
chr7	14724987	14733699	NM_001350719_intron_15_0_chr7_14724988_r	0	-
chr7	14733819	14737719	NM_001350719_intron_16_0_chr7_14733820_r	0	-
chr7	14737794	14741305	NM_001350719_intron_17_0_chr7_14737795_r	0	-
chr7	14741355	14758166	NM_001350719_intron_18_0_chr7_14741356_r	0	-
chr7	14758310	14775665	NM_001350719_intron_19_0_chr7_14758311_r	0	-
chr7	14775819	14793552	NM_001350719_intron_20_0_chr7_14775820_r	0	-
chr7	14793573	14797279	NM_001350719_intron_21_0_chr7_14793574_r	0	-
chr7	14797356	14880818	NM_001350719_intron_22_0_chr7_14797357_r	0	-
chr7	14881075	14942216	NM_001350719_intron_23_0_chr7_14881076_r	0	-
chr7	14188863	14216463	NM_001350712_intron_0_0_chr7_14188864_r	0	-
chr7	14216524	14217655	NM_001350712_intron_1_0_chr7_14216525_r	0	-
chr7	14217776	14378139	NM_001350712_intron_2_0_chr7_14217777_r	0	-
chr7	14378335	14384925	NM_001350712_intron_3_0_chr7_14378336_r	0	-
chr7	14385016	14517785	NM_001350712_intron_4_0_chr7_14385017_r	0	-
chr7	14517850	14613836	NM_001350712_intron_5_0_chr7_14517851_r	0	-
chr7	14613997	14620486	NM_001350712_intron_6_0_chr7_14613998_r	0	-
chr7	14620576	14622676	NM_001350712_intron_7_0_chr7_14620577_r	0	-
chr7	14622762	14647058	NM_001350712_intron_8_0_chr7_14622763_r	0	-
chr7	14647133	14652964	NM_001350712_intron_9_0_chr7_14647134_r	0	-
chr7	14653038	14661002	NM_001350712_intron_10_0_chr7_14653039_r	0	-
chr7	14661119	14669860	NM_001350712_intron_11_0_chr7_14661120_r	0	-
chr7	14669893	14712553	NM_001350712_intron_12_0_chr7_14669894_r	0	-
chr7	14712652	14722177	NM_001350712_intron_13_0_chr7_14712653_r	0	-
chr7	14722294	14722377	NM_001350712_intron_14_0_chr7_14722295_r	0	-
chr7	14722466	14724869	NM_001350712_intron_15_0_chr7_14722467_r	0	-
chr7	14724987	14733699	NM_001350712_intron_16_0_chr7_14724988_r	0	-
chr7	14733819	14737719	NM_001350712_intron_17_0_chr7_14733820_r	0	-
chr7	14737794	14741305	NM_001350712_intron_18_0_chr7_14737795_r	0	-
chr7	14741355	14758166	NM_001350712_intron_19_0_chr7_14741356_r	0	-
chr7	14758310	14775665	NM_001350712_intron_20_0_chr7_14758311_r	0	-
chr7	14775819	14797279	NM_001350712_intron_21_0_chr7_14775820_r	0	-
chr7	14797356	14880818	NM_001350712_intron_22_0_chr7_14797357_r	0	-
chr7	14881075	14942753	NM_001350712_intron_23_0_chr7_14881076_r	0	-
chr7	14188863	14216463	NM_001350714_intron_0_0_chr7_14188864_r	0	-
chr7	14216524	14217655	NM_001350714_intron_1_0_chr7_14216525_r	0	-
chr7	14217776	14378139	NM_001350714_intron_2_0_chr7_14217777_r	0	-
chr7	14378335	14384925	NM_001350714_intron_3_0_chr7_14378336_r	0	-
chr7	14385016	14517785	NM_001350714_intron_4_0_chr7_14385017_r	0	-
chr7	14517850	14613836	NM_001350714_intron_5_0_chr7_14517851_r	0	-
chr7	14613997	14620486	NM_001350714_intron_6_0_chr7_14613998_r	0	-
```
