## Supplementary material for "DPAC: a tool for Differential Poly(A) Site usage from poly(A)–targeted RNAseq data": DPAC software; Scripts, Manual and TestData: hg19_Exons-introns-DS250.bed (part 64 of 96)

```
chr7	14620576	14622676	NM_001350714_intron_7_0_chr7_14620577_r	0	-
chr7	14622762	14647058	NM_001350714_intron_8_0_chr7_14622763_r	0	-
chr7	14647133	14652964	NM_001350714_intron_9_0_chr7_14647134_r	0	-
chr7	14653038	14661002	NM_001350714_intron_10_0_chr7_14653039_r	0	-
chr7	14661119	14669860	NM_001350714_intron_11_0_chr7_14661120_r	0	-
chr7	14669893	14712553	NM_001350714_intron_12_0_chr7_14669894_r	0	-
chr7	14712652	14722177	NM_001350714_intron_13_0_chr7_14712653_r	0	-
chr7	14722294	14722377	NM_001350714_intron_14_0_chr7_14722295_r	0	-
chr7	14722466	14724869	NM_001350714_intron_15_0_chr7_14722467_r	0	-
chr7	14724987	14733699	NM_001350714_intron_16_0_chr7_14724988_r	0	-
chr7	14733819	14737719	NM_001350714_intron_17_0_chr7_14733820_r	0	-
chr7	14737794	14741305	NM_001350714_intron_18_0_chr7_14737795_r	0	-
chr7	14741355	14758166	NM_001350714_intron_19_0_chr7_14741356_r	0	-
chr7	14758310	14775665	NM_001350714_intron_20_0_chr7_14758311_r	0	-
chr7	14775819	14797279	NM_001350714_intron_21_0_chr7_14775820_r	0	-
chr7	14797356	14880818	NM_001350714_intron_22_0_chr7_14797357_r	0	-
chr7	14881075	14942216	NM_001350714_intron_23_0_chr7_14881076_r	0	-
chr7	14188863	14216463	NM_001350711_intron_0_0_chr7_14188864_r	0	-
chr7	14216524	14217655	NM_001350711_intron_1_0_chr7_14216525_r	0	-
chr7	14217776	14378139	NM_001350711_intron_2_0_chr7_14217777_r	0	-
chr7	14378335	14384925	NM_001350711_intron_3_0_chr7_14378336_r	0	-
chr7	14385016	14517785	NM_001350711_intron_4_0_chr7_14385017_r	0	-
chr7	14517850	14613836	NM_001350711_intron_5_0_chr7_14517851_r	0	-
chr7	14613997	14620486	NM_001350711_intron_6_0_chr7_14613998_r	0	-
chr7	14620576	14622676	NM_001350711_intron_7_0_chr7_14620577_r	0	-
chr7	14622762	14647058	NM_001350711_intron_8_0_chr7_14622763_r	0	-
chr7	14647133	14652964	NM_001350711_intron_9_0_chr7_14647134_r	0	-
chr7	14653038	14661002	NM_001350711_intron_10_0_chr7_14653039_r	0	-
chr7	14661119	14669860	NM_001350711_intron_11_0_chr7_14661120_r	0	-
chr7	14669893	14712553	NM_001350711_intron_12_0_chr7_14669894_r	0	-
chr7	14712652	14722177	NM_001350711_intron_13_0_chr7_14712653_r	0	-
chr7	14722294	14722377	NM_001350711_intron_14_0_chr7_14722295_r	0	-
chr7	14722466	14724869	NM_001350711_intron_15_0_chr7_14722467_r	0	-
chr7	14724987	14733699	NM_001350711_intron_16_0_chr7_14724988_r	0	-
chr7	14733819	14737719	NM_001350711_intron_17_0_chr7_14733820_r	0	-
chr7	14737794	14741305	NM_001350711_intron_18_0_chr7_14737795_r	0	-
chr7	14741355	14758166	NM_001350711_intron_19_0_chr7_14741356_r	0	-
chr7	14758310	14775665	NM_001350711_intron_20_0_chr7_14758311_r	0	-
chr7	14775819	14797279	NM_001350711_intron_21_0_chr7_14775820_r	0	-
chr7	14797356	14880818	NM_001350711_intron_22_0_chr7_14797357_r	0	-
chr7	14881075	15014320	NM_001350711_intron_23_0_chr7_14881076_r	0	-
chr7	14188863	14216463	NM_001350709_intron_0_0_chr7_14188864_r	0	-
chr7	14216524	14217655	NM_001350709_intron_1_0_chr7_14216525_r	0	-
chr7	14217776	14378139	NM_001350709_intron_2_0_chr7_14217777_r	0	-
chr7	14378335	14384925	NM_001350709_intron_3_0_chr7_14378336_r	0	-
chr7	14385016	14517785	NM_001350709_intron_4_0_chr7_14385017_r	0	-
chr7	14517850	14613836	NM_001350709_intron_5_0_chr7_14517851_r	0	-
chr7	14613997	14620486	NM_001350709_intron_6_0_chr7_14613998_r	0	-
chr7	14620576	14622676	NM_001350709_intron_7_0_chr7_14620577_r	0	-
chr7	14622762	14647058	NM_001350709_intron_8_0_chr7_14622763_r	0	-
chr7	14647133	14652964	NM_001350709_intron_9_0_chr7_14647134_r	0	-
chr7	14653038	14661002	NM_001350709_intron_10_0_chr7_14653039_r	0	-
chr7	14661119	14669860	NM_001350709_intron_11_0_chr7_14661120_r	0	-
chr7	14669893	14712553	NM_001350709_intron_12_0_chr7_14669894_r	0	-
chr7	14712652	14722177	NM_001350709_intron_13_0_chr7_14712653_r	0	-
chr7	14722294	14722377	NM_001350709_intron_14_0_chr7_14722295_r	0	-
chr7	14722466	14724869	NM_001350709_intron_15_0_chr7_14722467_r	0	-
chr7	14724987	14733699	NM_001350709_intron_16_0_chr7_14724988_r	0	-
chr7	14733819	14737719	NM_001350709_intron_17_0_chr7_14733820_r	0	-
chr7	14737794	14741305	NM_001350709_intron_18_0_chr7_14737795_r	0	-
chr7	14741355	14758166	NM_001350709_intron_19_0_chr7_14741356_r	0	-
chr7	14758310	14775665	NM_001350709_intron_20_0_chr7_14758311_r	0	-
chr7	14775819	14793552	NM_001350709_intron_21_0_chr7_14775820_r	0	-
chr7	14793573	14797279	NM_001350709_intron_22_0_chr7_14793574_r	0	-
chr7	14797356	14880818	NM_001350709_intron_23_0_chr7_14797357_r	0	-
chr7	14881075	14942216	NM_001350709_intron_24_0_chr7_14881076_r	0	-
chr7	14188863	14216463	NM_001350707_intron_0_0_chr7_14188864_r	0	-
chr7	14216524	14217655	NM_001350707_intron_1_0_chr7_14216525_r	0	-
chr7	14217776	14378139	NM_001350707_intron_2_0_chr7_14217777_r	0	-
chr7	14378335	14384925	NM_001350707_intron_3_0_chr7_14378336_r	0	-
chr7	14385016	14517785	NM_001350707_intron_4_0_chr7_14385017_r	0	-
chr7	14517850	14613836	NM_001350707_intron_5_0_chr7_14517851_r	0	-
chr7	14613997	14620486	NM_001350707_intron_6_0_chr7_14613998_r	0	-
chr7	14620576	14622676	NM_001350707_intron_7_0_chr7_14620577_r	0	-
chr7	14622762	14647058	NM_001350707_intron_8_0_chr7_14622763_r	0	-
chr7	14647133	14652964	NM_001350707_intron_9_0_chr7_14647134_r	0	-
chr7	14653038	14661002	NM_001350707_intron_10_0_chr7_14653039_r	0	-
chr7	14661119	14669860	NM_001350707_intron_11_0_chr7_14661120_r	0	-
chr7	14669893	14712553	NM_001350707_intron_12_0_chr7_14669894_r	0	-
chr7	14712652	14722177	NM_001350707_intron_13_0_chr7_14712653_r	0	-
chr7	14722294	14722377	NM_001350707_intron_14_0_chr7_14722295_r	0	-
chr7	14722466	14724869	NM_001350707_intron_15_0_chr7_14722467_r	0	-
chr7	14724987	14733699	NM_001350707_intron_16_0_chr7_14724988_r	0	-
chr7	14733819	14737719	NM_001350707_intron_17_0_chr7_14733820_r	0	-
chr7	14737794	14741305	NM_001350707_intron_18_0_chr7_14737795_r	0	-
chr7	14741355	14758166	NM_001350707_intron_19_0_chr7_14741356_r	0	-
chr7	14758310	14775665	NM_001350707_intron_20_0_chr7_14758311_r	0	-
chr7	14775819	14793552	NM_001350707_intron_21_0_chr7_14775820_r	0	-
chr7	14793573	14797279	NM_001350707_intron_22_0_chr7_14793574_r	0	-
chr7	14797356	14880818	NM_001350707_intron_23_0_chr7_14797357_r	0	-
chr7	14881075	15014320	NM_001350707_intron_24_0_chr7_14881076_r	0	-
chr7	11415505	11416196	NM_015204_intron_0_0_chr7_11415506_r	0	-
chr7	11416284	11418696	NM_015204_intron_1_0_chr7_11416285_r	0	-
chr7	11418907	11419256	NM_015204_intron_2_0_chr7_11418908_r	0	-
chr7	11419339	11422147	NM_015204_intron_3_0_chr7_11419340_r	0	-
chr7	11422243	11441421	NM_015204_intron_4_0_chr7_11422244_r	0	-
chr7	11441595	11445926	NM_015204_intron_5_0_chr7_11441596_r	0	-
chr7	11446101	11446536	NM_015204_intron_6_0_chr7_11446102_r	0	-
chr7	11446682	11446932	NM_015204_intron_7_0_chr7_11446683_r	0	-
chr7	11447050	11450833	NM_015204_intron_8_0_chr7_11447051_r	0	-
chr7	11450949	11452282	NM_015204_intron_9_0_chr7_11450950_r	0	-
chr7	11452427	11457076	NM_015204_intron_10_0_chr7_11452428_r	0	-
chr7	11457230	11464322	NM_015204_intron_11_0_chr7_11457231_r	0	-
chr7	11464459	11468570	NM_015204_intron_12_0_chr7_11464460_r	0	-
chr7	11468752	11485687	NM_015204_intron_13_0_chr7_11468753_r	0	-
chr7	11485951	11486856	NM_015204_intron_14_0_chr7_11485952_r	0	-
chr7	11487051	11500288	NM_015204_intron_15_0_chr7_11487052_r	0	-
chr7	11500392	11501637	NM_015204_intron_16_0_chr7_11500393_r	0	-
chr7	11501770	11509505	NM_015204_intron_17_0_chr7_11501771_r	0	-
chr7	11509621	11513960	NM_015204_intron_18_0_chr7_11509622_r	0	-
chr7	11514195	11521414	NM_015204_intron_19_0_chr7_11514196_r	0	-
chr7	11521609	11581045	NM_015204_intron_20_0_chr7_11521610_r	0	-
chr7	11581258	11582588	NM_015204_intron_21_0_chr7_11581259_r	0	-
chr7	11582744	11630086	NM_015204_intron_22_0_chr7_11582745_r	0	-
chr7	11630268	11632880	NM_015204_intron_23_0_chr7_11630269_r	0	-
chr7	11633129	11675756	NM_015204_intron_24_0_chr7_11633130_r	0	-
chr7	11676588	11871382	NM_015204_intron_25_0_chr7_11676589_r	0	-
chr7	14188863	14216463	NM_001350705_intron_0_0_chr7_14188864_r	0	-
chr7	14216524	14217655	NM_001350705_intron_1_0_chr7_14216525_r	0	-
chr7	14217776	14378139	NM_001350705_intron_2_0_chr7_14217777_r	0	-
chr7	14378335	14384925	NM_001350705_intron_3_0_chr7_14378336_r	0	-
chr7	14385016	14517785	NM_001350705_intron_4_0_chr7_14385017_r	0	-
chr7	14517850	14613836	NM_001350705_intron_5_0_chr7_14517851_r	0	-
chr7	14613997	14620486	NM_001350705_intron_6_0_chr7_14613998_r	0	-
chr7	14620576	14622676	NM_001350705_intron_7_0_chr7_14620577_r	0	-
chr7	14622762	14647058	NM_001350705_intron_8_0_chr7_14622763_r	0	-
chr7	14647133	14652964	NM_001350705_intron_9_0_chr7_14647134_r	0	-
chr7	14653038	14661002	NM_001350705_intron_10_0_chr7_14653039_r	0	-
chr7	14661119	14669860	NM_001350705_intron_11_0_chr7_14661120_r	0	-
chr7	14669896	14712553	NM_001350705_intron_12_0_chr7_14669897_r	0	-
chr7	14712652	14722177	NM_001350705_intron_13_0_chr7_14712653_r	0	-
chr7	14722294	14722377	NM_001350705_intron_14_0_chr7_14722295_r	0	-
chr7	14722466	14724869	NM_001350705_intron_15_0_chr7_14722467_r	0	-
chr7	14724987	14733699	NM_001350705_intron_16_0_chr7_14724988_r	0	-
chr7	14733819	14737719	NM_001350705_intron_17_0_chr7_14733820_r	0	-
chr7	14737794	14741305	NM_001350705_intron_18_0_chr7_14737795_r	0	-
chr7	14741355	14758166	NM_001350705_intron_19_0_chr7_14741356_r	0	-
chr7	14758310	14775665	NM_001350705_intron_20_0_chr7_14758311_r	0	-
chr7	14775819	14793552	NM_001350705_intron_21_0_chr7_14775820_r	0	-
chr7	14793573	14797279	NM_001350705_intron_22_0_chr7_14793574_r	0	-
chr7	14797356	14880818	NM_001350705_intron_23_0_chr7_14797357_r	0	-
chr7	14881075	14942753	NM_001350705_intron_24_0_chr7_14881076_r	0	-
chr7	14188863	14216463	NM_001350720_intron_0_0_chr7_14188864_r	0	-
chr7	14216524	14217655	NM_001350720_intron_1_0_chr7_14216525_r	0	-
chr7	14217776	14378139	NM_001350720_intron_2_0_chr7_14217777_r	0	-
chr7	14378335	14384925	NM_001350720_intron_3_0_chr7_14378336_r	0	-
chr7	14385016	14517785	NM_001350720_intron_4_0_chr7_14385017_r	0	-
chr7	14517850	14613836	NM_001350720_intron_5_0_chr7_14517851_r	0	-
chr7	14613997	14620486	NM_001350720_intron_6_0_chr7_14613998_r	0	-
chr7	14620576	14622676	NM_001350720_intron_7_0_chr7_14620577_r	0	-
chr7	14622762	14647058	NM_001350720_intron_8_0_chr7_14622763_r	0	-
chr7	14647133	14652964	NM_001350720_intron_9_0_chr7_14647134_r	0	-
chr7	14653038	14661002	NM_001350720_intron_10_0_chr7_14653039_r	0	-
chr7	14661119	14712553	NM_001350720_intron_11_0_chr7_14661120_r	0	-
chr7	14712652	14722177	NM_001350720_intron_12_0_chr7_14712653_r	0	-
chr7	14722294	14722377	NM_001350720_intron_13_0_chr7_14722295_r	0	-
chr7	14722466	14724869	NM_001350720_intron_14_0_chr7_14722467_r	0	-
chr7	14724987	14733699	NM_001350720_intron_15_0_chr7_14724988_r	0	-
chr7	14733819	14737719	NM_001350720_intron_16_0_chr7_14733820_r	0	-
chr7	14737794	14741305	NM_001350720_intron_17_0_chr7_14737795_r	0	-
chr7	14741355	14758166	NM_001350720_intron_18_0_chr7_14741356_r	0	-
chr7	14758310	14775665	NM_001350720_intron_19_0_chr7_14758311_r	0	-
chr7	14775819	14797279	NM_001350720_intron_20_0_chr7_14775820_r	0	-
chr7	14797356	14880818	NM_001350720_intron_21_0_chr7_14797357_r	0	-
chr7	14881075	14942753	NM_001350720_intron_22_0_chr7_14881076_r	0	-
chr7	14188863	14216463	NM_001350706_intron_0_0_chr7_14188864_r	0	-
chr7	14216524	14217655	NM_001350706_intron_1_0_chr7_14216525_r	0	-
chr7	14217776	14378139	NM_001350706_intron_2_0_chr7_14217777_r	0	-
chr7	14378335	14384925	NM_001350706_intron_3_0_chr7_14378336_r	0	-
chr7	14385016	14517785	NM_001350706_intron_4_0_chr7_14385017_r	0	-
chr7	14517850	14613836	NM_001350706_intron_5_0_chr7_14517851_r	0	-
chr7	14613997	14620486	NM_001350706_intron_6_0_chr7_14613998_r	0	-
chr7	14620576	14622676	NM_001350706_intron_7_0_chr7_14620577_r	0	-
chr7	14622762	14647058	NM_001350706_intron_8_0_chr7_14622763_r	0	-
chr7	14647133	14652964	NM_001350706_intron_9_0_chr7_14647134_r	0	-
chr7	14653038	14661002	NM_001350706_intron_10_0_chr7_14653039_r	0	-
chr7	14661119	14669860	NM_001350706_intron_11_0_chr7_14661120_r	0	-
chr7	14669896	14712553	NM_001350706_intron_12_0_chr7_14669897_r	0	-
chr7	14712652	14722177	NM_001350706_intron_13_0_chr7_14712653_r	0	-
chr7	14722294	14722377	NM_001350706_intron_14_0_chr7_14722295_r	0	-
chr7	14722466	14724869	NM_001350706_intron_15_0_chr7_14722467_r	0	-
chr7	14724987	14733699	NM_001350706_intron_16_0_chr7_14724988_r	0	-
chr7	14733819	14737719	NM_001350706_intron_17_0_chr7_14733820_r	0	-
chr7	14737794	14741305	NM_001350706_intron_18_0_chr7_14737795_r	0	-
chr7	14741355	14758166	NM_001350706_intron_19_0_chr7_14741356_r	0	-
chr7	14758310	14775665	NM_001350706_intron_20_0_chr7_14758311_r	0	-
chr7	14775819	14793552	NM_001350706_intron_21_0_chr7_14775820_r	0	-
chr7	14793573	14797279	NM_001350706_intron_22_0_chr7_14793574_r	0	-
chr7	14797356	14880818	NM_001350706_intron_23_0_chr7_14797357_r	0	-
chr7	14881075	14942216	NM_001350706_intron_24_0_chr7_14881076_r	0	-
chr7	14188863	14216463	NM_001350718_intron_0_0_chr7_14188864_r	0	-
chr7	14216524	14217655	NM_001350718_intron_1_0_chr7_14216525_r	0	-
chr7	14217776	14378139	NM_001350718_intron_2_0_chr7_14217777_r	0	-
chr7	14378335	14384925	NM_001350718_intron_3_0_chr7_14378336_r	0	-
chr7	14385016	14517785	NM_001350718_intron_4_0_chr7_14385017_r	0	-
chr7	14517850	14613836	NM_001350718_intron_5_0_chr7_14517851_r	0	-
chr7	14613997	14620486	NM_001350718_intron_6_0_chr7_14613998_r	0	-
chr7	14620576	14622676	NM_001350718_intron_7_0_chr7_14620577_r	0	-
chr7	14622762	14647058	NM_001350718_intron_8_0_chr7_14622763_r	0	-
chr7	14647133	14652964	NM_001350718_intron_9_0_chr7_14647134_r	0	-
chr7	14653038	14661002	NM_001350718_intron_10_0_chr7_14653039_r	0	-
chr7	14661119	14712553	NM_001350718_intron_11_0_chr7_14661120_r	0	-
chr7	14712652	14722177	NM_001350718_intron_12_0_chr7_14712653_r	0	-
chr7	14722294	14722377	NM_001350718_intron_13_0_chr7_14722295_r	0	-
chr7	14722466	14724869	NM_001350718_intron_14_0_chr7_14722467_r	0	-
chr7	14724987	14733699	NM_001350718_intron_15_0_chr7_14724988_r	0	-
chr7	14733819	14737719	NM_001350718_intron_16_0_chr7_14733820_r	0	-
chr7	14737794	14741305	NM_001350718_intron_17_0_chr7_14737795_r	0	-
chr7	14741355	14758166	NM_001350718_intron_18_0_chr7_14741356_r	0	-
chr7	14758310	14775665	NM_001350718_intron_19_0_chr7_14758311_r	0	-
chr7	14775819	14793552	NM_001350718_intron_20_0_chr7_14775820_r	0	-
chr7	14793573	14797279	NM_001350718_intron_21_0_chr7_14793574_r	0	-
chr7	14797356	14880818	NM_001350718_intron_22_0_chr7_14797357_r	0	-
chr7	14881075	14942753	NM_001350718_intron_23_0_chr7_14881076_r	0	-
chr7	14188863	14216463	NM_001350717_intron_0_0_chr7_14188864_r	0	-
chr7	14216524	14217655	NM_001350717_intron_1_0_chr7_14216525_r	0	-
chr7	14217776	14378139	NM_001350717_intron_2_0_chr7_14217777_r	0	-
chr7	14378335	14384925	NM_001350717_intron_3_0_chr7_14378336_r	0	-
chr7	14385016	14517785	NM_001350717_intron_4_0_chr7_14385017_r	0	-
chr7	14517850	14613836	NM_001350717_intron_5_0_chr7_14517851_r	0	-
chr7	14613997	14620486	NM_001350717_intron_6_0_chr7_14613998_r	0	-
chr7	14620576	14622676	NM_001350717_intron_7_0_chr7_14620577_r	0	-
chr7	14622762	14647058	NM_001350717_intron_8_0_chr7_14622763_r	0	-
chr7	14647133	14652964	NM_001350717_intron_9_0_chr7_14647134_r	0	-
chr7	14653038	14661002	NM_001350717_intron_10_0_chr7_14653039_r	0	-
chr7	14661119	14712553	NM_001350717_intron_11_0_chr7_14661120_r	0	-
chr7	14712652	14722177	NM_001350717_intron_12_0_chr7_14712653_r	0	-
chr7	14722294	14722377	NM_001350717_intron_13_0_chr7_14722295_r	0	-
chr7	14722466	14724869	NM_001350717_intron_14_0_chr7_14722467_r	0	-
chr7	14724987	14733699	NM_001350717_intron_15_0_chr7_14724988_r	0	-
chr7	14733819	14737719	NM_001350717_intron_16_0_chr7_14733820_r	0	-
chr7	14737794	14741305	NM_001350717_intron_17_0_chr7_14737795_r	0	-
chr7	14741355	14758166	NM_001350717_intron_18_0_chr7_14741356_r	0	-
chr7	14758310	14775665	NM_001350717_intron_19_0_chr7_14758311_r	0	-
chr7	14775819	14793552	NM_001350717_intron_20_0_chr7_14775820_r	0	-
chr7	14793573	14797279	NM_001350717_intron_21_0_chr7_14793574_r	0	-
chr7	14797356	14880818	NM_001350717_intron_22_0_chr7_14797357_r	0	-
chr7	14881075	15014320	NM_001350717_intron_23_0_chr7_14881076_r	0	-
chr7	14188863	14216463	NM_001350708_intron_0_0_chr7_14188864_r	0	-
chr7	14216524	14217655	NM_001350708_intron_1_0_chr7_14216525_r	0	-
chr7	14217776	14378139	NM_001350708_intron_2_0_chr7_14217777_r	0	-
chr7	14378335	14384925	NM_001350708_intron_3_0_chr7_14378336_r	0	-
chr7	14385016	14517785	NM_001350708_intron_4_0_chr7_14385017_r	0	-
chr7	14517850	14613836	NM_001350708_intron_5_0_chr7_14517851_r	0	-
chr7	14613997	14620486	NM_001350708_intron_6_0_chr7_14613998_r	0	-
chr7	14620576	14622676	NM_001350708_intron_7_0_chr7_14620577_r	0	-
chr7	14622762	14647058	NM_001350708_intron_8_0_chr7_14622763_r	0	-
chr7	14647133	14652964	NM_001350708_intron_9_0_chr7_14647134_r	0	-
chr7	14653038	14661002	NM_001350708_intron_10_0_chr7_14653039_r	0	-
chr7	14661119	14669860	NM_001350708_intron_11_0_chr7_14661120_r	0	-
chr7	14669893	14712553	NM_001350708_intron_12_0_chr7_14669894_r	0	-
chr7	14712652	14722177	NM_001350708_intron_13_0_chr7_14712653_r	0	-
chr7	14722294	14722377	NM_001350708_intron_14_0_chr7_14722295_r	0	-
chr7	14722466	14724869	NM_001350708_intron_15_0_chr7_14722467_r	0	-
chr7	14724987	14733699	NM_001350708_intron_16_0_chr7_14724988_r	0	-
chr7	14733819	14737719	NM_001350708_intron_17_0_chr7_14733820_r	0	-
chr7	14737794	14741305	NM_001350708_intron_18_0_chr7_14737795_r	0	-
chr7	14741355	14758166	NM_001350708_intron_19_0_chr7_14741356_r	0	-
chr7	14758310	14775665	NM_001350708_intron_20_0_chr7_14758311_r	0	-
chr7	14775819	14793552	NM_001350708_intron_21_0_chr7_14775820_r	0	-
chr7	14793573	14797279	NM_001350708_intron_22_0_chr7_14793574_r	0	-
chr7	14797356	14880818	NM_001350708_intron_23_0_chr7_14797357_r	0	-
chr7	14881075	14942753	NM_001350708_intron_24_0_chr7_14881076_r	0	-
chr7	14188863	14216463	NM_001350716_intron_0_0_chr7_14188864_r	0	-
chr7	14216524	14217655	NM_001350716_intron_1_0_chr7_14216525_r	0	-
chr7	14217776	14378139	NM_001350716_intron_2_0_chr7_14217777_r	0	-
chr7	14378335	14384925	NM_001350716_intron_3_0_chr7_14378336_r	0	-
chr7	14385016	14517785	NM_001350716_intron_4_0_chr7_14385017_r	0	-
chr7	14517850	14613836	NM_001350716_intron_5_0_chr7_14517851_r	0	-
chr7	14613997	14620486	NM_001350716_intron_6_0_chr7_14613998_r	0	-
chr7	14620576	14622676	NM_001350716_intron_7_0_chr7_14620577_r	0	-
chr7	14622762	14647058	NM_001350716_intron_8_0_chr7_14622763_r	0	-
chr7	14647133	14652964	NM_001350716_intron_9_0_chr7_14647134_r	0	-
chr7	14653038	14661002	NM_001350716_intron_10_0_chr7_14653039_r	0	-
chr7	14661119	14669860	NM_001350716_intron_11_0_chr7_14661120_r	0	-
chr7	14669896	14712553	NM_001350716_intron_12_0_chr7_14669897_r	0	-
chr7	14712652	14722177	NM_001350716_intron_13_0_chr7_14712653_r	0	-
chr7	14722294	14722377	NM_001350716_intron_14_0_chr7_14722295_r	0	-
chr7	14722466	14724869	NM_001350716_intron_15_0_chr7_14722467_r	0	-
chr7	14724987	14733699	NM_001350716_intron_16_0_chr7_14724988_r	0	-
chr7	14733819	14737719	NM_001350716_intron_17_0_chr7_14733820_r	0	-
chr7	14737794	14741305	NM_001350716_intron_18_0_chr7_14737795_r	0	-
chr7	14741355	14758166	NM_001350716_intron_19_0_chr7_14741356_r	0	-
chr7	14758310	14775665	NM_001350716_intron_20_0_chr7_14758311_r	0	-
chr7	14775819	14797279	NM_001350716_intron_21_0_chr7_14775820_r	0	-
chr7	14797356	14880818	NM_001350716_intron_22_0_chr7_14797357_r	0	-
chr7	14881075	14942216	NM_001350716_intron_23_0_chr7_14881076_r	0	-
chr7	15728077	15734494	NR_110094_intron_0_0_chr7_15728078_f	0	+
chr7	14188863	14216463	NM_001350721_intron_0_0_chr7_14188864_r	0	-
chr7	14216524	14217655	NM_001350721_intron_1_0_chr7_14216525_r	0	-
chr7	14217776	14378139	NM_001350721_intron_2_0_chr7_14217777_r	0	-
chr7	14378335	14384925	NM_001350721_intron_3_0_chr7_14378336_r	0	-
chr7	14385016	14517785	NM_001350721_intron_4_0_chr7_14385017_r	0	-
chr7	14517850	14613836	NM_001350721_intron_5_0_chr7_14517851_r	0	-
chr7	14613997	14620486	NM_001350721_intron_6_0_chr7_14613998_r	0	-
chr7	14620576	14622676	NM_001350721_intron_7_0_chr7_14620577_r	0	-
chr7	14622762	14647058	NM_001350721_intron_8_0_chr7_14622763_r	0	-
chr7	14647133	14652964	NM_001350721_intron_9_0_chr7_14647134_r	0	-
chr7	14653038	14661002	NM_001350721_intron_10_0_chr7_14653039_r	0	-
chr7	14661119	14712553	NM_001350721_intron_11_0_chr7_14661120_r	0	-
chr7	14712652	14722177	NM_001350721_intron_12_0_chr7_14712653_r	0	-
chr7	14722294	14722377	NM_001350721_intron_13_0_chr7_14722295_r	0	-
chr7	14722466	14724869	NM_001350721_intron_14_0_chr7_14722467_r	0	-
chr7	14724987	14733699	NM_001350721_intron_15_0_chr7_14724988_r	0	-
chr7	14733819	14737719	NM_001350721_intron_16_0_chr7_14733820_r	0	-
chr7	14737794	14741305	NM_001350721_intron_17_0_chr7_14737795_r	0	-
chr7	14741355	14758166	NM_001350721_intron_18_0_chr7_14741356_r	0	-
chr7	14758310	14775665	NM_001350721_intron_19_0_chr7_14758311_r	0	-
chr7	14775819	14797279	NM_001350721_intron_20_0_chr7_14775820_r	0	-
chr7	14797356	14880818	NM_001350721_intron_21_0_chr7_14797357_r	0	-
chr7	14881075	14942216	NM_001350721_intron_22_0_chr7_14881076_r	0	-
chr7	14188863	14216463	NM_001350724_intron_0_0_chr7_14188864_r	0	-
chr7	14216524	14217655	NM_001350724_intron_1_0_chr7_14216525_r	0	-
chr7	14217776	14378139	NM_001350724_intron_2_0_chr7_14217777_r	0	-
chr7	14378335	14384925	NM_001350724_intron_3_0_chr7_14378336_r	0	-
chr7	14385016	14517785	NM_001350724_intron_4_0_chr7_14385017_r	0	-
chr7	14517850	14613836	NM_001350724_intron_5_0_chr7_14517851_r	0	-
chr7	14613997	14620486	NM_001350724_intron_6_0_chr7_14613998_r	0	-
chr7	14620576	14622676	NM_001350724_intron_7_0_chr7_14620577_r	0	-
chr7	14622762	14647058	NM_001350724_intron_8_0_chr7_14622763_r	0	-
chr7	14647133	14652964	NM_001350724_intron_9_0_chr7_14647134_r	0	-
chr7	14653038	14661002	NM_001350724_intron_10_0_chr7_14653039_r	0	-
chr7	14661119	14669860	NM_001350724_intron_11_0_chr7_14661120_r	0	-
chr7	14669893	14712553	NM_001350724_intron_12_0_chr7_14669894_r	0	-
chr7	14712652	14722177	NM_001350724_intron_13_0_chr7_14712653_r	0	-
chr7	14722294	14722377	NM_001350724_intron_14_0_chr7_14722295_r	0	-
chr7	14722466	14724869	NM_001350724_intron_15_0_chr7_14722467_r	0	-
chr7	14724987	14733699	NM_001350724_intron_16_0_chr7_14724988_r	0	-
chr7	14733819	14737719	NM_001350724_intron_17_0_chr7_14733820_r	0	-
chr7	14737794	14741305	NM_001350724_intron_18_0_chr7_14737795_r	0	-
chr7	14741355	14758166	NM_001350724_intron_19_0_chr7_14741356_r	0	-
chr7	14758310	14775665	NM_001350724_intron_20_0_chr7_14758311_r	0	-
chr7	14775819	14797314	NM_001350724_intron_21_0_chr7_14775820_r	0	-
chr7	14797356	14880818	NM_001350724_intron_22_0_chr7_14797357_r	0	-
chr7	14881075	14942216	NM_001350724_intron_23_0_chr7_14881076_r	0	-
chr7	14188863	14216463	NM_001350723_intron_0_0_chr7_14188864_r	0	-
chr7	14216524	14217655	NM_001350723_intron_1_0_chr7_14216525_r	0	-
chr7	14217776	14378139	NM_001350723_intron_2_0_chr7_14217777_r	0	-
chr7	14378335	14384925	NM_001350723_intron_3_0_chr7_14378336_r	0	-
chr7	14385016	14517785	NM_001350723_intron_4_0_chr7_14385017_r	0	-
chr7	14517850	14613836	NM_001350723_intron_5_0_chr7_14517851_r	0	-
chr7	14613997	14620486	NM_001350723_intron_6_0_chr7_14613998_r	0	-
chr7	14620576	14622676	NM_001350723_intron_7_0_chr7_14620577_r	0	-
chr7	14622762	14647058	NM_001350723_intron_8_0_chr7_14622763_r	0	-
chr7	14647133	14652964	NM_001350723_intron_9_0_chr7_14647134_r	0	-
chr7	14653038	14661002	NM_001350723_intron_10_0_chr7_14653039_r	0	-
chr7	14661119	14669860	NM_001350723_intron_11_0_chr7_14661120_r	0	-
chr7	14669896	14712553	NM_001350723_intron_12_0_chr7_14669897_r	0	-
chr7	14712652	14722177	NM_001350723_intron_13_0_chr7_14712653_r	0	-
chr7	14722294	14722377	NM_001350723_intron_14_0_chr7_14722295_r	0	-
chr7	14722466	14724869	NM_001350723_intron_15_0_chr7_14722467_r	0	-
chr7	14724987	14733699	NM_001350723_intron_16_0_chr7_14724988_r	0	-
chr7	14733819	14737719	NM_001350723_intron_17_0_chr7_14733820_r	0	-
chr7	14737794	14741305	NM_001350723_intron_18_0_chr7_14737795_r	0	-
chr7	14741355	14758166	NM_001350723_intron_19_0_chr7_14741356_r	0	-
chr7	14758310	14775665	NM_001350723_intron_20_0_chr7_14758311_r	0	-
chr7	14775819	14793552	NM_001350723_intron_21_0_chr7_14775820_r	0	-
chr7	14793573	14797314	NM_001350723_intron_22_0_chr7_14793574_r	0	-
chr7	14797356	14880818	NM_001350723_intron_23_0_chr7_14797357_r	0	-
chr7	14881075	14942216	NM_001350723_intron_24_0_chr7_14881076_r	0	-
chr7	14188863	14216463	NM_001350722_intron_0_0_chr7_14188864_r	0	-
chr7	14216524	14217655	NM_001350722_intron_1_0_chr7_14216525_r	0	-
chr7	14217776	14378139	NM_001350722_intron_2_0_chr7_14217777_r	0	-
chr7	14378335	14384925	NM_001350722_intron_3_0_chr7_14378336_r	0	-
chr7	14385016	14517785	NM_001350722_intron_4_0_chr7_14385017_r	0	-
chr7	14517850	14613836	NM_001350722_intron_5_0_chr7_14517851_r	0	-
chr7	14613997	14620486	NM_001350722_intron_6_0_chr7_14613998_r	0	-
chr7	14620576	14622676	NM_001350722_intron_7_0_chr7_14620577_r	0	-
chr7	14622762	14647058	NM_001350722_intron_8_0_chr7_14622763_r	0	-
chr7	14647133	14652964	NM_001350722_intron_9_0_chr7_14647134_r	0	-
chr7	14653038	14661002	NM_001350722_intron_10_0_chr7_14653039_r	0	-
chr7	14661119	14669860	NM_001350722_intron_11_0_chr7_14661120_r	0	-
chr7	14669896	14712553	NM_001350722_intron_12_0_chr7_14669897_r	0	-
chr7	14712652	14722177	NM_001350722_intron_13_0_chr7_14712653_r	0	-
chr7	14722294	14722377	NM_001350722_intron_14_0_chr7_14722295_r	0	-
chr7	14722466	14724869	NM_001350722_intron_15_0_chr7_14722467_r	0	-
chr7	14724987	14733699	NM_001350722_intron_16_0_chr7_14724988_r	0	-
chr7	14733819	14737719	NM_001350722_intron_17_0_chr7_14733820_r	0	-
chr7	14737794	14741305	NM_001350722_intron_18_0_chr7_14737795_r	0	-
chr7	14741355	14758166	NM_001350722_intron_19_0_chr7_14741356_r	0	-
chr7	14758310	14775665	NM_001350722_intron_20_0_chr7_14758311_r	0	-
chr7	14775819	14793552	NM_001350722_intron_21_0_chr7_14775820_r	0	-
chr7	14793573	14797314	NM_001350722_intron_22_0_chr7_14793574_r	0	-
chr7	14797356	14880818	NM_001350722_intron_23_0_chr7_14797357_r	0	-
chr7	14881075	15014320	NM_001350722_intron_24_0_chr7_14881076_r	0	-
chr7	14216524	14217655	NM_145695_intron_0_0_chr7_14216525_r	0	-
chr7	14217776	14378139	NM_145695_intron_1_0_chr7_14217777_r	0	-
chr7	14378335	14384925	NM_145695_intron_2_0_chr7_14378336_r	0	-
chr7	14385016	14517785	NM_145695_intron_3_0_chr7_14385017_r	0	-
chr7	14517850	14613836	NM_145695_intron_4_0_chr7_14517851_r	0	-
chr7	14613997	14620486	NM_145695_intron_5_0_chr7_14613998_r	0	-
chr7	14620576	14622676	NM_145695_intron_6_0_chr7_14620577_r	0	-
chr7	14622762	14647058	NM_145695_intron_7_0_chr7_14622763_r	0	-
chr7	14647133	14652964	NM_145695_intron_8_0_chr7_14647134_r	0	-
chr7	14653038	14661002	NM_145695_intron_9_0_chr7_14653039_r	0	-
chr7	14661119	14669860	NM_145695_intron_10_0_chr7_14661120_r	0	-
chr7	14669896	14712553	NM_145695_intron_11_0_chr7_14669897_r	0	-
chr7	14712652	14722177	NM_145695_intron_12_0_chr7_14712653_r	0	-
chr7	14722294	14722377	NM_145695_intron_13_0_chr7_14722295_r	0	-
chr7	14722466	14724869	NM_145695_intron_14_0_chr7_14722467_r	0	-
chr7	14724987	14733699	NM_145695_intron_15_0_chr7_14724988_r	0	-
chr7	14733819	14737719	NM_145695_intron_16_0_chr7_14733820_r	0	-
chr7	14737794	14741305	NM_145695_intron_17_0_chr7_14737795_r	0	-
chr7	14741355	14758166	NM_145695_intron_18_0_chr7_14741356_r	0	-
chr7	14758310	14775665	NM_145695_intron_19_0_chr7_14758311_r	0	-
chr7	14775819	14793552	NM_145695_intron_20_0_chr7_14775820_r	0	-
chr7	14793573	14797279	NM_145695_intron_21_0_chr7_14793574_r	0	-
chr7	14797356	14880818	NM_145695_intron_22_0_chr7_14797357_r	0	-
chr7	18535477	18535580	NM_001321897_intron_0_0_chr7_18535478_f	0	+
chr7	18535646	18535884	NM_001321897_intron_1_0_chr7_18535647_f	0	+
chr7	18535947	18624903	NM_001321897_intron_2_0_chr7_18535948_f	0	+
chr7	18625145	18629958	NM_001321897_intron_3_0_chr7_18625146_f	0	+
chr7	18630109	18631138	NM_001321897_intron_4_0_chr7_18630110_f	0	+
chr7	18631265	18633530	NM_001321897_intron_5_0_chr7_18631266_f	0	+
chr7	18633652	18674249	NM_001321897_intron_6_0_chr7_18633653_f	0	+
chr7	18674365	18684293	NM_001321897_intron_7_0_chr7_18674366_f	0	+
chr7	18684416	18687407	NM_001321897_intron_8_0_chr7_18684417_f	0	+
chr7	18687621	18688088	NM_001321897_intron_9_0_chr7_18687622_f	0	+
chr7	18688306	18705835	NM_001321897_intron_10_0_chr7_18688307_f	0	+
chr7	18706099	18767202	NM_001321897_intron_11_0_chr7_18706100_f	0	+
chr7	18767380	18788627	NM_001321897_intron_12_0_chr7_18767381_f	0	+
chr7	18788761	18801779	NM_001321897_intron_13_0_chr7_18788762_f	0	+
chr7	18801900	18806728	NM_001321897_intron_14_0_chr7_18801901_f	0	+
chr7	18806778	18832967	NM_001321897_intron_15_0_chr7_18806779_f	0	+
chr7	18833075	18868783	NM_001321897_intron_16_0_chr7_18833076_f	0	+
chr7	18868839	18869083	NM_001321897_intron_17_0_chr7_18868840_f	0	+
chr7	18869171	18875089	NM_001321897_intron_18_0_chr7_18869172_f	0	+
chr7	18875209	18875522	NM_001321897_intron_19_0_chr7_18875210_f	0	+
chr7	18875620	18914100	NM_001321897_intron_20_0_chr7_18875621_f	0	+
chr7	18914219	18975431	NM_001321897_intron_21_0_chr7_18914220_f	0	+
chr7	18975565	18993768	NM_001321897_intron_22_0_chr7_18975566_f	0	+
chr7	18993853	19015428	NM_001321897_intron_23_0_chr7_18993854_f	0	+
chr7	19015576	19035645	NM_001321897_intron_24_0_chr7_19015577_f	0	+
chr7	18126836	18201851	NM_001321868_intron_0_0_chr7_18126837_f	0	+
chr7	18201972	18535884	NM_001321868_intron_1_0_chr7_18201973_f	0	+
chr7	18535947	18624903	NM_001321868_intron_2_0_chr7_18535948_f	0	+
chr7	18625145	18629967	NM_001321868_intron_3_0_chr7_18625146_f	0	+
chr7	18630109	18631138	NM_001321868_intron_4_0_chr7_18630110_f	0	+
chr7	18631265	18633530	NM_001321868_intron_5_0_chr7_18631266_f	0	+
chr7	18633652	18674249	NM_001321868_intron_6_0_chr7_18633653_f	0	+
chr7	18674365	18684293	NM_001321868_intron_7_0_chr7_18674366_f	0	+
chr7	18684416	18687407	NM_001321868_intron_8_0_chr7_18684417_f	0	+
chr7	18687621	18688088	NM_001321868_intron_9_0_chr7_18687622_f	0	+
chr7	18688306	18705835	NM_001321868_intron_10_0_chr7_18688307_f	0	+
chr7	18706099	18767202	NM_001321868_intron_11_0_chr7_18706100_f	0	+
chr7	18767380	18788627	NM_001321868_intron_12_0_chr7_18767381_f	0	+
chr7	18788761	18801779	NM_001321868_intron_13_0_chr7_18788762_f	0	+
chr7	18801900	18806728	NM_001321868_intron_14_0_chr7_18801901_f	0	+
chr7	18806778	18832967	NM_001321868_intron_15_0_chr7_18806779_f	0	+
chr7	18833075	18868783	NM_001321868_intron_16_0_chr7_18833076_f	0	+
chr7	18868839	18869083	NM_001321868_intron_17_0_chr7_18868840_f	0	+
chr7	18869171	18875089	NM_001321868_intron_18_0_chr7_18869172_f	0	+
chr7	18875209	18875522	NM_001321868_intron_19_0_chr7_18875210_f	0	+
chr7	18875620	18914100	NM_001321868_intron_20_0_chr7_18875621_f	0	+
chr7	18914219	18975431	NM_001321868_intron_21_0_chr7_18914220_f	0	+
chr7	18975565	18993768	NM_001321868_intron_22_0_chr7_18975566_f	0	+
chr7	18993853	19015428	NM_001321868_intron_23_0_chr7_18993854_f	0	+
chr7	19015576	19035645	NM_001321868_intron_24_0_chr7_19015577_f	0	+
chr7	20875123	20922358	NR_126381_intron_0_0_chr7_20875124_f	0	+
chr7	20922435	21060486	NR_126381_intron_1_0_chr7_20922436_f	0	+
chr7	21060622	21061477	NR_126381_intron_2_0_chr7_21060623_f	0	+
chr7	21061526	21061675	NR_126381_intron_3_0_chr7_21061527_f	0	+
chr7	18535947	18624903	NM_178425_intron_0_0_chr7_18535948_f	0	+
chr7	18625145	18629958	NM_178425_intron_1_0_chr7_18625146_f	0	+
chr7	18630109	18631138	NM_178425_intron_2_0_chr7_18630110_f	0	+
chr7	18631265	18633530	NM_178425_intron_3_0_chr7_18631266_f	0	+
chr7	18633652	18668972	NM_178425_intron_4_0_chr7_18633653_f	0	+
chr7	18669104	18674249	NM_178425_intron_5_0_chr7_18669105_f	0	+
chr7	18674365	18684293	NM_178425_intron_6_0_chr7_18674366_f	0	+
chr7	18684416	18687407	NM_178425_intron_7_0_chr7_18684417_f	0	+
chr7	18687621	18688088	NM_178425_intron_8_0_chr7_18687622_f	0	+
chr7	18688306	18705835	NM_178425_intron_9_0_chr7_18688307_f	0	+
chr7	18706099	18767202	NM_178425_intron_10_0_chr7_18706100_f	0	+
chr7	18767380	18788627	NM_178425_intron_11_0_chr7_18767381_f	0	+
chr7	18788761	18801779	NM_178425_intron_12_0_chr7_18788762_f	0	+
chr7	18801900	18806728	NM_178425_intron_13_0_chr7_18801901_f	0	+
chr7	18806778	18832967	NM_178425_intron_14_0_chr7_18806779_f	0	+
chr7	18833075	18868783	NM_178425_intron_15_0_chr7_18833076_f	0	+
chr7	18868839	18869083	NM_178425_intron_16_0_chr7_18868840_f	0	+
chr7	18869171	18875089	NM_178425_intron_17_0_chr7_18869172_f	0	+
chr7	18875209	18875522	NM_178425_intron_18_0_chr7_18875210_f	0	+
chr7	18875620	18914100	NM_178425_intron_19_0_chr7_18875621_f	0	+
chr7	18914219	18975431	NM_178425_intron_20_0_chr7_18914220_f	0	+
chr7	18975565	18993768	NM_178425_intron_21_0_chr7_18975566_f	0	+
chr7	18993853	19015428	NM_178425_intron_22_0_chr7_18993854_f	0	+
chr7	19015576	19035645	NM_178425_intron_23_0_chr7_19015577_f	0	+
chr7	18535646	18535884	NM_001321877_intron_0_0_chr7_18535647_f	0	+
chr7	18535947	18624903	NM_001321877_intron_1_0_chr7_18535948_f	0	+
chr7	18625145	18629958	NM_001321877_intron_2_0_chr7_18625146_f	0	+
chr7	18630109	18631138	NM_001321877_intron_3_0_chr7_18630110_f	0	+
chr7	18631265	18633530	NM_001321877_intron_4_0_chr7_18631266_f	0	+
chr7	18633652	18674249	NM_001321877_intron_5_0_chr7_18633653_f	0	+
chr7	18674365	18684293	NM_001321877_intron_6_0_chr7_18674366_f	0	+
chr7	18684416	18687407	NM_001321877_intron_7_0_chr7_18684417_f	0	+
chr7	18687621	18688088	NM_001321877_intron_8_0_chr7_18687622_f	0	+
chr7	18688306	18705835	NM_001321877_intron_9_0_chr7_18688307_f	0	+
chr7	18706099	18767202	NM_001321877_intron_10_0_chr7_18706100_f	0	+
chr7	18767380	18788627	NM_001321877_intron_11_0_chr7_18767381_f	0	+
chr7	18788761	18801779	NM_001321877_intron_12_0_chr7_18788762_f	0	+
chr7	18801900	18806728	NM_001321877_intron_13_0_chr7_18801901_f	0	+
chr7	18806778	18832967	NM_001321877_intron_14_0_chr7_18806779_f	0	+
chr7	18833075	18868783	NM_001321877_intron_15_0_chr7_18833076_f	0	+
chr7	18868839	18869083	NM_001321877_intron_16_0_chr7_18868840_f	0	+
chr7	18869171	18875089	NM_001321877_intron_17_0_chr7_18869172_f	0	+
chr7	18875209	18875522	NM_001321877_intron_18_0_chr7_18875210_f	0	+
chr7	18875620	18914100	NM_001321877_intron_19_0_chr7_18875621_f	0	+
chr7	18914219	18975431	NM_001321877_intron_20_0_chr7_18914220_f	0	+
chr7	18975565	18993768	NM_001321877_intron_21_0_chr7_18975566_f	0	+
chr7	18993853	19015428	NM_001321877_intron_22_0_chr7_18993854_f	0	+
chr7	19015576	19035645	NM_001321877_intron_23_0_chr7_19015577_f	0	+
chr7	18535947	18624903	NM_058176_intron_0_0_chr7_18535948_f	0	+
chr7	18625145	18629967	NM_058176_intron_1_0_chr7_18625146_f	0	+
chr7	18630109	18631138	NM_058176_intron_2_0_chr7_18630110_f	0	+
chr7	18631265	18633530	NM_058176_intron_3_0_chr7_18631266_f	0	+
chr7	18633652	18668972	NM_058176_intron_4_0_chr7_18633653_f	0	+
chr7	18669104	18674249	NM_058176_intron_5_0_chr7_18669105_f	0	+
chr7	18674365	18684293	NM_058176_intron_6_0_chr7_18674366_f	0	+
chr7	18684416	18687407	NM_058176_intron_7_0_chr7_18684417_f	0	+
chr7	18687621	18688088	NM_058176_intron_8_0_chr7_18687622_f	0	+
chr7	18688306	18705835	NM_058176_intron_9_0_chr7_18688307_f	0	+
chr7	18706099	18767202	NM_058176_intron_10_0_chr7_18706100_f	0	+
chr7	18767380	18788627	NM_058176_intron_11_0_chr7_18767381_f	0	+
chr7	18788761	18801779	NM_058176_intron_12_0_chr7_18788762_f	0	+
chr7	18801900	18806728	NM_058176_intron_13_0_chr7_18801901_f	0	+
chr7	18806778	18832967	NM_058176_intron_14_0_chr7_18806779_f	0	+
chr7	18833075	18868783	NM_058176_intron_15_0_chr7_18833076_f	0	+
chr7	18868839	18869083	NM_058176_intron_16_0_chr7_18868840_f	0	+
chr7	18869171	18875089	NM_058176_intron_17_0_chr7_18869172_f	0	+
chr7	18875209	18875522	NM_058176_intron_18_0_chr7_18875210_f	0	+
chr7	18875620	18914100	NM_058176_intron_19_0_chr7_18875621_f	0	+
chr7	18914219	18975431	NM_058176_intron_20_0_chr7_18914220_f	0	+
chr7	18975565	18993768	NM_058176_intron_21_0_chr7_18975566_f	0	+
chr7	18535477	18535884	NM_178423_intron_0_0_chr7_18535478_f	0	+
chr7	18535947	18624903	NM_178423_intron_1_0_chr7_18535948_f	0	+
chr7	18625145	18629967	NM_178423_intron_2_0_chr7_18625146_f	0	+
chr7	18630109	18631138	NM_178423_intron_3_0_chr7_18630110_f	0	+
chr7	18631265	18633530	NM_178423_intron_4_0_chr7_18631266_f	0	+
chr7	18633652	18668972	NM_178423_intron_5_0_chr7_18633653_f	0	+
chr7	18669104	18674249	NM_178423_intron_6_0_chr7_18669105_f	0	+
chr7	18674365	18684293	NM_178423_intron_7_0_chr7_18674366_f	0	+
chr7	18684416	18687407	NM_178423_intron_8_0_chr7_18684417_f	0	+
chr7	18687621	18688088	NM_178423_intron_9_0_chr7_18687622_f	0	+
chr7	18688306	18705835	NM_178423_intron_10_0_chr7_18688307_f	0	+
chr7	18706099	18767202	NM_178423_intron_11_0_chr7_18706100_f	0	+
chr7	18767380	18788627	NM_178423_intron_12_0_chr7_18767381_f	0	+
chr7	18788761	18801779	NM_178423_intron_13_0_chr7_18788762_f	0	+
chr7	18801900	18806728	NM_178423_intron_14_0_chr7_18801901_f	0	+
chr7	18806778	18832967	NM_178423_intron_15_0_chr7_18806779_f	0	+
chr7	18833075	18868783	NM_178423_intron_16_0_chr7_18833076_f	0	+
chr7	18868839	18869083	NM_178423_intron_17_0_chr7_18868840_f	0	+
chr7	18869171	18875089	NM_178423_intron_18_0_chr7_18869172_f	0	+
chr7	18875209	18875522	NM_178423_intron_19_0_chr7_18875210_f	0	+
chr7	18875620	18914100	NM_178423_intron_20_0_chr7_18875621_f	0	+
chr7	18914219	18975431	NM_178423_intron_21_0_chr7_18914220_f	0	+
chr7	18975565	18993768	NM_178423_intron_22_0_chr7_18975566_f	0	+
chr7	18993853	19015428	NM_178423_intron_23_0_chr7_18993854_f	0	+
chr7	19015576	19035645	NM_178423_intron_24_0_chr7_19015577_f	0	+
chr7	29234606	29394240	NM_001293071_intron_0_0_chr7_29234607_f	0	+
chr7	29394279	29433294	NM_001293071_intron_1_0_chr7_29394280_f	0	+
chr7	29433326	29437988	NM_001293071_intron_2_0_chr7_29433327_f	0	+
chr7	29438102	29440158	NM_001293071_intron_3_0_chr7_29438103_f	0	+
chr7	29440444	29519894	NM_001293071_intron_4_0_chr7_29440445_f	0	+
chr7	29519972	29535567	NM_001293071_intron_5_0_chr7_29519973_f	0	+
chr7	29535652	29539482	NM_001293071_intron_6_0_chr7_29535653_f	0	+
chr7	29539656	29544359	NM_001293071_intron_7_0_chr7_29539657_f	0	+
chr7	29544437	29546843	NM_001293071_intron_8_0_chr7_29544438_f	0	+
chr7	29546981	29548916	NM_001293071_intron_9_0_chr7_29546982_f	0	+
chr7	29549022	29552179	NM_001293071_intron_10_0_chr7_29549023_f	0	+
chr7	29186361	29186464	NM_001293069_intron_0_0_chr7_29186362_f	0	+
chr7	29186575	29394239	NM_001293069_intron_1_0_chr7_29186576_f	0	+
chr7	29394279	29407547	NM_001293069_intron_2_0_chr7_29394280_f	0	+
chr7	29407603	29433294	NM_001293069_intron_3_0_chr7_29407604_f	0	+
chr7	29433326	29437988	NM_001293069_intron_4_0_chr7_29433327_f	0	+
chr7	29438102	29440158	NM_001293069_intron_5_0_chr7_29438103_f	0	+
chr7	29440444	29519894	NM_001293069_intron_6_0_chr7_29440445_f	0	+
chr7	29519972	29535567	NM_001293069_intron_7_0_chr7_29519973_f	0	+
chr7	29535652	29539482	NM_001293069_intron_8_0_chr7_29535653_f	0	+
chr7	29539656	29544359	NM_001293069_intron_9_0_chr7_29539657_f	0	+
chr7	29544437	29546843	NM_001293069_intron_10_0_chr7_29544438_f	0	+
chr7	29546981	29548916	NM_001293069_intron_11_0_chr7_29546982_f	0	+
chr7	29549022	29552179	NM_001293069_intron_12_0_chr7_29549023_f	0	+
chr7	29237599	29394240	NM_001293072_intron_0_0_chr7_29237600_f	0	+
chr7	29394279	29407547	NM_001293072_intron_1_0_chr7_29394280_f	0	+
chr7	29407603	29433294	NM_001293072_intron_2_0_chr7_29407604_f	0	+
chr7	29433326	29437988	NM_001293072_intron_3_0_chr7_29433327_f	0	+
chr7	29438102	29440158	NM_001293072_intron_4_0_chr7_29438103_f	0	+
chr7	29440444	29519894	NM_001293072_intron_5_0_chr7_29440445_f	0	+
chr7	29519972	29535567	NM_001293072_intron_6_0_chr7_29519973_f	0	+
chr7	29535652	29539482	NM_001293072_intron_7_0_chr7_29535653_f	0	+
chr7	29539656	29544359	NM_001293072_intron_8_0_chr7_29539657_f	0	+
chr7	29544437	29546843	NM_001293072_intron_9_0_chr7_29544438_f	0	+
chr7	29546981	29548916	NM_001293072_intron_10_0_chr7_29546982_f	0	+
chr7	29549022	29552179	NM_001293072_intron_11_0_chr7_29549023_f	0	+
chr7	26192688	26217562	NM_004289_intron_0_0_chr7_26192689_f	0	+
chr7	26217742	26223320	NM_004289_intron_1_0_chr7_26217743_f	0	+
chr7	26223404	26224152	NM_004289_intron_2_0_chr7_26223405_f	0	+
chr7	29234606	29332540	NM_001293070_intron_0_0_chr7_29234607_f	0	+
chr7	29332579	29394240	NM_001293070_intron_1_0_chr7_29332580_f	0	+
chr7	29394279	29407547	NM_001293070_intron_2_0_chr7_29394280_f	0	+
chr7	29407603	29433294	NM_001293070_intron_3_0_chr7_29407604_f	0	+
chr7	29433326	29437988	NM_001293070_intron_4_0_chr7_29433327_f	0	+
chr7	29438102	29440158	NM_001293070_intron_5_0_chr7_29438103_f	0	+
chr7	29440444	29519894	NM_001293070_intron_6_0_chr7_29440445_f	0	+
chr7	29519972	29535567	NM_001293070_intron_7_0_chr7_29519973_f	0	+
chr7	29535652	29539482	NM_001293070_intron_8_0_chr7_29535653_f	0	+
chr7	29539656	29544359	NM_001293070_intron_9_0_chr7_29539657_f	0	+
chr7	29544437	29546843	NM_001293070_intron_10_0_chr7_29544438_f	0	+
chr7	29546981	29548916	NM_001293070_intron_11_0_chr7_29546982_f	0	+
chr7	29549022	29552179	NM_001293070_intron_12_0_chr7_29549023_f	0	+
chr7	29234606	29394240	NM_004067_intron_0_0_chr7_29234607_f	0	+
chr7	29394279	29407547	NM_004067_intron_1_0_chr7_29394280_f	0	+
chr7	29407603	29433294	NM_004067_intron_2_0_chr7_29407604_f	0	+
chr7	29433326	29437988	NM_004067_intron_3_0_chr7_29433327_f	0	+
chr7	29438102	29440158	NM_004067_intron_4_0_chr7_29438103_f	0	+
chr7	29440444	29519894	NM_004067_intron_5_0_chr7_29440445_f	0	+
chr7	29519972	29535567	NM_004067_intron_6_0_chr7_29519973_f	0	+
chr7	29535652	29539482	NM_004067_intron_7_0_chr7_29535653_f	0	+
chr7	29539656	29544359	NM_004067_intron_8_0_chr7_29539657_f	0	+
chr7	29544437	29546843	NM_004067_intron_9_0_chr7_29544438_f	0	+
chr7	29546981	29548916	NM_004067_intron_10_0_chr7_29546982_f	0	+
chr7	29549022	29552179	NM_004067_intron_11_0_chr7_29549023_f	0	+
chr7	38765926	38766508	NM_080631_intron_0_0_chr7_38765927_r	0	-
chr7	38766588	38768141	NM_080631_intron_1_0_chr7_38766589_r	0	-
chr7	38768186	38768291	NM_080631_intron_2_0_chr7_38768187_r	0	-
chr7	38768391	38781584	NM_080631_intron_3_0_chr7_38768392_r	0	-
chr7	38781721	38783001	NM_080631_intron_4_0_chr7_38781722_r	0	-
chr7	38783142	38785158	NM_080631_intron_5_0_chr7_38783143_r	0	-
chr7	38785213	38791775	NM_080631_intron_6_0_chr7_38785214_r	0	-
chr7	38791913	38794301	NM_080631_intron_7_0_chr7_38791914_r	0	-
chr7	38794352	38794494	NM_080631_intron_8_0_chr7_38794353_r	0	-
chr7	38794536	38796437	NM_080631_intron_9_0_chr7_38794537_r	0	-
chr7	38796582	38797953	NM_080631_intron_10_0_chr7_38796583_r	0	-
chr7	38798081	38803054	NM_080631_intron_11_0_chr7_38798082_r	0	-
chr7	38803147	38805179	NM_080631_intron_12_0_chr7_38803148_r	0	-
chr7	38805261	38807136	NM_080631_intron_13_0_chr7_38805262_r	0	-
chr7	38807198	38810797	NM_080631_intron_14_0_chr7_38807199_r	0	-
chr7	38810854	38812121	NM_080631_intron_15_0_chr7_38810855_r	0	-
chr7	38812237	38813714	NM_080631_intron_16_0_chr7_38812238_r	0	-
chr7	38813844	38816278	NM_080631_intron_17_0_chr7_38813845_r	0	-
chr7	38816376	38829400	NM_080631_intron_18_0_chr7_38816377_r	0	-
chr7	38829467	38835064	NM_080631_intron_19_0_chr7_38829468_r	0	-
chr7	38835211	38836344	NM_080631_intron_20_0_chr7_38835212_r	0	-
chr7	38836464	38857416	NM_080631_intron_21_0_chr7_38836465_r	0	-
chr7	38857482	38860802	NM_080631_intron_22_0_chr7_38857483_r	0	-
chr7	38860865	38902144	NM_080631_intron_23_0_chr7_38860866_r	0	-
chr7	38902222	38908745	NM_080631_intron_24_0_chr7_38902223_r	0	-
chr7	38908853	38937690	NM_080631_intron_25_0_chr7_38908854_r	0	-
chr7	38937729	38948753	NM_080631_intron_26_0_chr7_38937730_r	0	-
chr7	36552986	36561644	NM_001637_intron_0_0_chr7_36552987_r	0	-
chr7	36561721	36570023	NM_001637_intron_1_0_chr7_36561722_r	0	-
chr7	36570120	36571752	NM_001637_intron_2_0_chr7_36570121_r	0	-
chr7	36571812	36571891	NM_001637_intron_3_0_chr7_36571813_r	0	-
chr7	36571950	36579924	NM_001637_intron_4_0_chr7_36571951_r	0	-
chr7	36580097	36588217	NM_001637_intron_5_0_chr7_36580098_r	0	-
chr7	36588292	36589044	NM_001637_intron_6_0_chr7_36588293_r	0	-
chr7	36589081	36616179	NM_001637_intron_7_0_chr7_36589082_r	0	-
chr7	36616262	36633944	NM_001637_intron_8_0_chr7_36616263_r	0	-
chr7	36634036	36655985	NM_001637_intron_9_0_chr7_36634037_r	0	-
chr7	36656080	36657902	NM_001637_intron_10_0_chr7_36656081_r	0	-
chr7	36657951	36660386	NM_001637_intron_11_0_chr7_36657952_r	0	-
chr7	36660435	36661315	NM_001637_intron_12_0_chr7_36660436_r	0	-
chr7	36661386	36662795	NM_001637_intron_13_0_chr7_36661387_r	0	-
chr7	36662856	36671641	NM_001637_intron_14_0_chr7_36662857_r	0	-
chr7	36671712	36677456	NM_001637_intron_15_0_chr7_36671713_r	0	-
chr7	36677516	36698770	NM_001637_intron_16_0_chr7_36677517_r	0	-
chr7	36698870	36713547	NM_001637_intron_17_0_chr7_36698871_r	0	-
chr7	36713614	36726303	NM_001637_intron_18_0_chr7_36713615_r	0	-
chr7	36726399	36763626	NM_001637_intron_19_0_chr7_36726400_r	0	-
chr7	37723506	37724781	NM_181791_intron_0_0_chr7_37723507_f	0	+
chr7	37724901	37769517	NM_181791_intron_1_0_chr7_37724902_f	0	+
chr7	37769640	37779981	NM_181791_intron_2_0_chr7_37769641_f	0	+
chr7	40174719	40220545	NM_001193313_intron_0_0_chr7_40174720_f	0	+
chr7	40220597	40221553	NM_001193313_intron_1_0_chr7_40220598_f	0	+
chr7	40221627	40228093	NM_001193313_intron_2_0_chr7_40221628_f	0	+
chr7	40228179	40229142	NM_001193313_intron_3_0_chr7_40228180_f	0	+
chr7	40229193	40234538	NM_001193313_intron_4_0_chr7_40229194_f	0	+
chr7	40234659	40277233	NM_001193313_intron_5_0_chr7_40234660_f	0	+
chr7	40277325	40314111	NM_001193313_intron_6_0_chr7_40277326_f	0	+
chr7	40314255	40356358	NM_001193313_intron_7_0_chr7_40314256_f	0	+
chr7	40356454	40488885	NM_001193313_intron_8_0_chr7_40356455_f	0	+
chr7	40488957	40498699	NM_001193313_intron_9_0_chr7_40488958_f	0	+
chr7	40498797	40535882	NM_001193313_intron_10_0_chr7_40498798_f	0	+
chr7	40535985	40789032	NM_001193313_intron_11_0_chr7_40535986_f	0	+
chr7	40789096	40899914	NM_001193313_intron_12_0_chr7_40789097_f	0	+
chr7	40174719	40220545	NM_001193312_intron_0_0_chr7_40174720_f	0	+
chr7	40220597	40221553	NM_001193312_intron_1_0_chr7_40220598_f	0	+
chr7	40221627	40228093	NM_001193312_intron_2_0_chr7_40221628_f	0	+
chr7	40228179	40229142	NM_001193312_intron_3_0_chr7_40228180_f	0	+
chr7	40229193	40234538	NM_001193312_intron_4_0_chr7_40229194_f	0	+
chr7	40234659	40277233	NM_001193312_intron_5_0_chr7_40234660_f	0	+
chr7	40277325	40356358	NM_001193312_intron_6_0_chr7_40277326_f	0	+
chr7	40356454	40488885	NM_001193312_intron_7_0_chr7_40356455_f	0	+
chr7	40488957	40498699	NM_001193312_intron_8_0_chr7_40488958_f	0	+
chr7	40498797	40535882	NM_001193312_intron_9_0_chr7_40498798_f	0	+
chr7	40535985	40789032	NM_001193312_intron_10_0_chr7_40535986_f	0	+
chr7	40789096	40899914	NM_001193312_intron_11_0_chr7_40789097_f	0	+
chr7	36552986	36561644	NM_001177507_intron_0_0_chr7_36552987_r	0	-
chr7	36561721	36570023	NM_001177507_intron_1_0_chr7_36561722_r	0	-
chr7	36570120	36571752	NM_001177507_intron_2_0_chr7_36570121_r	0	-
chr7	36571812	36571891	NM_001177507_intron_3_0_chr7_36571813_r	0	-
chr7	36571950	36579924	NM_001177507_intron_4_0_chr7_36571951_r	0	-
chr7	36580097	36588217	NM_001177507_intron_5_0_chr7_36580098_r	0	-
chr7	36588292	36589044	NM_001177507_intron_6_0_chr7_36588293_r	0	-
chr7	36589081	36616179	NM_001177507_intron_7_0_chr7_36589082_r	0	-
chr7	36616262	36633944	NM_001177507_intron_8_0_chr7_36616263_r	0	-
chr7	36634036	36655985	NM_001177507_intron_9_0_chr7_36634037_r	0	-
chr7	36656080	36657902	NM_001177507_intron_10_0_chr7_36656081_r	0	-
chr7	36657951	36660386	NM_001177507_intron_11_0_chr7_36657952_r	0	-
chr7	36660435	36661315	NM_001177507_intron_12_0_chr7_36660436_r	0	-
chr7	36661386	36662795	NM_001177507_intron_13_0_chr7_36661387_r	0	-
chr7	36662856	36671641	NM_001177507_intron_14_0_chr7_36662857_r	0	-
chr7	36671712	36677456	NM_001177507_intron_15_0_chr7_36671713_r	0	-
chr7	36677516	36698770	NM_001177507_intron_16_0_chr7_36677517_r	0	-
chr7	36698870	36713547	NM_001177507_intron_17_0_chr7_36698871_r	0	-
chr7	36713614	36763626	NM_001177507_intron_18_0_chr7_36713615_r	0	-
chr7	37723506	37724781	NM_001329994_intron_0_0_chr7_37723507_f	0	+
chr7	37724901	37725062	NM_001329994_intron_1_0_chr7_37724902_f	0	+
chr7	37725186	37779981	NM_001329994_intron_2_0_chr7_37725187_f	0	+
chr7	37723506	37725062	NM_001329993_intron_0_0_chr7_37723507_f	0	+
chr7	37725186	37769517	NM_001329993_intron_1_0_chr7_37725187_f	0	+
chr7	37769640	37779981	NM_001329993_intron_2_0_chr7_37769641_f	0	+
chr7	34390459	34457190	NR_033664_intron_0_0_chr7_34390460_r	0	-
chr7	34457284	34609323	NR_033664_intron_1_0_chr7_34457285_r	0	-
chr7	34609473	34768348	NR_033664_intron_2_0_chr7_34609474_r	0	-
chr7	34768428	34797685	NR_033664_intron_3_0_chr7_34768429_r	0	-
chr7	40174719	40220545	NM_001193311_intron_0_0_chr7_40174720_f	0	+
chr7	40220597	40221553	NM_001193311_intron_1_0_chr7_40220598_f	0	+
chr7	40221627	40228093	NM_001193311_intron_2_0_chr7_40221628_f	0	+
chr7	40228179	40229142	NM_001193311_intron_3_0_chr7_40228180_f	0	+
chr7	40229193	40234538	NM_001193311_intron_4_0_chr7_40229194_f	0	+
chr7	40234659	40277233	NM_001193311_intron_5_0_chr7_40234660_f	0	+
chr7	40277325	40314111	NM_001193311_intron_6_0_chr7_40277326_f	0	+
chr7	40314255	40356358	NM_001193311_intron_7_0_chr7_40314256_f	0	+
chr7	40356454	40488885	NM_001193311_intron_8_0_chr7_40356455_f	0	+
chr7	40488957	40498699	NM_001193311_intron_9_0_chr7_40488958_f	0	+
chr7	40498797	40535882	NM_001193311_intron_10_0_chr7_40498798_f	0	+
chr7	40535985	40723654	NM_001193311_intron_11_0_chr7_40535986_f	0	+
chr7	40723732	40789032	NM_001193311_intron_12_0_chr7_40723733_f	0	+
chr7	40789096	40899914	NM_001193311_intron_13_0_chr7_40789097_f	0	+
chr7	34390459	34457190	NR_033665_intron_0_0_chr7_34390460_r	0	-
chr7	34457284	34768348	NR_033665_intron_1_0_chr7_34457285_r	0	-
chr7	34768428	34797685	NR_033665_intron_2_0_chr7_34768429_r	0	-
chr7	40174719	40220545	NM_024728_intron_0_0_chr7_40174720_f	0	+
chr7	40220597	40221553	NM_024728_intron_1_0_chr7_40220598_f	0	+
chr7	40221627	40228093	NM_024728_intron_2_0_chr7_40221628_f	0	+
chr7	40228179	40229142	NM_024728_intron_3_0_chr7_40228180_f	0	+
chr7	40229181	40234637	NM_024728_intron_4_0_chr7_40229182_f	0	+
chr7	40234659	40277233	NM_024728_intron_5_0_chr7_40234660_f	0	+
chr7	40277325	40314111	NM_024728_intron_6_0_chr7_40277326_f	0	+
chr7	40314255	40356358	NM_024728_intron_7_0_chr7_40314256_f	0	+
chr7	40356454	40488885	NM_024728_intron_8_0_chr7_40356455_f	0	+
chr7	40488957	40498699	NM_024728_intron_9_0_chr7_40488958_f	0	+
chr7	40498797	40535882	NM_024728_intron_10_0_chr7_40498798_f	0	+
chr7	40535985	40723654	NM_024728_intron_11_0_chr7_40535986_f	0	+
chr7	40723732	40789032	NM_024728_intron_12_0_chr7_40723733_f	0	+
chr7	40789096	40899914	NM_024728_intron_13_0_chr7_40789097_f	0	+
chr7	38765926	38766508	NM_014396_intron_0_0_chr7_38765927_r	0	-
chr7	38766588	38768141	NM_014396_intron_1_0_chr7_38766589_r	0	-
chr7	38768186	38768291	NM_014396_intron_2_0_chr7_38768187_r	0	-
chr7	38768391	38781584	NM_014396_intron_3_0_chr7_38768392_r	0	-
chr7	38781721	38783001	NM_014396_intron_4_0_chr7_38781722_r	0	-
chr7	38783142	38785158	NM_014396_intron_5_0_chr7_38783143_r	0	-
chr7	38785213	38791775	NM_014396_intron_6_0_chr7_38785214_r	0	-
chr7	38791913	38794301	NM_014396_intron_7_0_chr7_38791914_r	0	-
chr7	38794352	38794494	NM_014396_intron_8_0_chr7_38794353_r	0	-
chr7	38794536	38796437	NM_014396_intron_9_0_chr7_38794537_r	0	-
chr7	38796582	38797953	NM_014396_intron_10_0_chr7_38796583_r	0	-
chr7	38798081	38803054	NM_014396_intron_11_0_chr7_38798082_r	0	-
chr7	38803147	38805179	NM_014396_intron_12_0_chr7_38803148_r	0	-
chr7	38805261	38807136	NM_014396_intron_13_0_chr7_38805262_r	0	-
chr7	38807198	38810797	NM_014396_intron_14_0_chr7_38807199_r	0	-
chr7	38810854	38812121	NM_014396_intron_15_0_chr7_38810855_r	0	-
chr7	38812237	38813714	NM_014396_intron_16_0_chr7_38812238_r	0	-
chr7	38813844	38816278	NM_014396_intron_17_0_chr7_38813845_r	0	-
chr7	38816376	38829400	NM_014396_intron_18_0_chr7_38816377_r	0	-
chr7	38829467	38835064	NM_014396_intron_19_0_chr7_38829468_r	0	-
chr7	38835211	38836344	NM_014396_intron_20_0_chr7_38835212_r	0	-
chr7	38836464	38857416	NM_014396_intron_21_0_chr7_38836465_r	0	-
chr7	38857482	38860802	NM_014396_intron_22_0_chr7_38857483_r	0	-
chr7	38860865	38869853	NM_014396_intron_23_0_chr7_38860866_r	0	-
chr7	38869928	38902144	NM_014396_intron_24_0_chr7_38869929_r	0	-
chr7	38902222	38908745	NM_014396_intron_25_0_chr7_38902223_r	0	-
chr7	38908853	38937690	NM_014396_intron_26_0_chr7_38908854_r	0	-
chr7	38937729	38948753	NM_014396_intron_27_0_chr7_38937730_r	0	-
chr7	36552986	36554077	NM_001177506_intron_0_0_chr7_36552987_r	0	-
chr7	36554196	36561644	NM_001177506_intron_1_0_chr7_36554197_r	0	-
chr7	36561721	36570023	NM_001177506_intron_2_0_chr7_36561722_r	0	-
chr7	36570120	36571752	NM_001177506_intron_3_0_chr7_36570121_r	0	-
chr7	36571812	36571891	NM_001177506_intron_4_0_chr7_36571813_r	0	-
chr7	36571950	36579924	NM_001177506_intron_5_0_chr7_36571951_r	0	-
chr7	36580097	36588217	NM_001177506_intron_6_0_chr7_36580098_r	0	-
chr7	36588292	36589044	NM_001177506_intron_7_0_chr7_36588293_r	0	-
chr7	36589081	36616179	NM_001177506_intron_8_0_chr7_36589082_r	0	-
chr7	36616262	36633944	NM_001177506_intron_9_0_chr7_36616263_r	0	-
chr7	36634036	36655985	NM_001177506_intron_10_0_chr7_36634037_r	0	-
chr7	36656080	36657902	NM_001177506_intron_11_0_chr7_36656081_r	0	-
chr7	36657951	36660386	NM_001177506_intron_12_0_chr7_36657952_r	0	-
chr7	36660435	36661315	NM_001177506_intron_13_0_chr7_36660436_r	0	-
chr7	36661386	36662795	NM_001177506_intron_14_0_chr7_36661387_r	0	-
chr7	36662856	36671641	NM_001177506_intron_15_0_chr7_36662857_r	0	-
chr7	36671712	36677456	NM_001177506_intron_16_0_chr7_36671713_r	0	-
chr7	36677516	36698770	NM_001177506_intron_17_0_chr7_36677517_r	0	-
chr7	36698870	36713547	NM_001177506_intron_18_0_chr7_36698871_r	0	-
chr7	36713614	36726303	NM_001177506_intron_19_0_chr7_36713615_r	0	-
chr7	36726399	36763626	NM_001177506_intron_20_0_chr7_36726400_r	0	-
chr7	45039962	45103516	NM_001167934_intron_0_0_chr7_45039963_f	0	+
chr7	45103600	45104061	NM_001167934_intron_1_0_chr7_45103601_f	0	+
chr7	45104245	45108041	NM_001167934_intron_2_0_chr7_45104246_f	0	+
chr7	45108178	45109424	NM_001167934_intron_3_0_chr7_45108179_f	0	+
chr7	45109560	45112324	NM_001167934_intron_4_0_chr7_45109561_f	0	+
chr7	45112382	45113058	NM_001167934_intron_5_0_chr7_45112383_f	0	+
chr7	45113170	45113868	NM_001167934_intron_6_0_chr7_45113171_f	0	+
chr7	45114007	45115375	NM_001167934_intron_7_0_chr7_45114008_f	0	+
chr7	45039456	45077851	NR_030770_intron_0_0_chr7_45039457_f	0	+
chr7	45078025	45103516	NR_030770_intron_1_0_chr7_45078026_f	0	+
chr7	45103600	45104061	NR_030770_intron_2_0_chr7_45103601_f	0	+
chr7	45104245	45108041	NR_030770_intron_3_0_chr7_45104246_f	0	+
chr7	45108178	45109424	NR_030770_intron_4_0_chr7_45108179_f	0	+
chr7	45109560	45112324	NR_030770_intron_5_0_chr7_45109561_f	0	+
chr7	45112382	45113058	NR_030770_intron_6_0_chr7_45112383_f	0	+
chr7	45113170	45113868	NR_030770_intron_7_0_chr7_45113171_f	0	+
chr7	45114007	45115375	NR_030770_intron_8_0_chr7_45114008_f	0	+
chr7	45039962	45077851	NM_001167935_intron_0_0_chr7_45039963_f	0	+
chr7	45078025	45103516	NM_001167935_intron_1_0_chr7_45078026_f	0	+
chr7	45103600	45104061	NM_001167935_intron_2_0_chr7_45103601_f	0	+
chr7	45104245	45112324	NM_001167935_intron_3_0_chr7_45104246_f	0	+
chr7	45112382	45113058	NM_001167935_intron_4_0_chr7_45112383_f	0	+
chr7	45113170	45113868	NM_001167935_intron_5_0_chr7_45113171_f	0	+
chr7	45114007	45115375	NM_001167935_intron_6_0_chr7_45114008_f	0	+
chr7	45039962	45077851	NM_031443_intron_0_0_chr7_45039963_f	0	+
chr7	45078025	45103516	NM_031443_intron_1_0_chr7_45078026_f	0	+
chr7	45103600	45104061	NM_031443_intron_2_0_chr7_45103601_f	0	+
chr7	45104245	45108041	NM_031443_intron_3_0_chr7_45104246_f	0	+
chr7	45108178	45109424	NM_031443_intron_4_0_chr7_45108179_f	0	+
chr7	45109560	45112324	NM_031443_intron_5_0_chr7_45109561_f	0	+
chr7	45112382	45113058	NM_031443_intron_6_0_chr7_45112383_f	0	+
chr7	45113170	45113868	NM_031443_intron_7_0_chr7_45113171_f	0	+
chr7	45114007	45115375	NM_031443_intron_8_0_chr7_45114008_f	0	+
chr7	48211149	48232555	NM_152701_intron_0_0_chr7_48211150_f	0	+
chr7	48232649	48237833	NM_152701_intron_1_0_chr7_48232650_f	0	+
chr7	48237957	48258950	NM_152701_intron_2_0_chr7_48237958_f	0	+
chr7	48259102	48260877	NM_152701_intron_3_0_chr7_48259103_f	0	+
chr7	48260906	48266858	NM_152701_intron_4_0_chr7_48260907_f	0	+
chr7	48267022	48269421	NM_152701_intron_5_0_chr7_48267023_f	0	+
chr7	48269552	48273614	NM_152701_intron_6_0_chr7_48269553_f	0	+
chr7	48273748	48278837	NM_152701_intron_7_0_chr7_48273749_f	0	+
chr7	48279002	48280463	NM_152701_intron_8_0_chr7_48279003_f	0	+
chr7	48280663	48284172	NM_152701_intron_9_0_chr7_48280664_f	0	+
chr7	48284300	48285108	NM_152701_intron_10_0_chr7_48284301_f	0	+
chr7	48285209	48285459	NM_152701_intron_11_0_chr7_48285210_f	0	+
chr7	48285627	48287835	NM_152701_intron_12_0_chr7_48285628_f	0	+
chr7	48288041	48288808	NM_152701_intron_13_0_chr7_48288042_f	0	+
chr7	48288948	48308576	NM_152701_intron_14_0_chr7_48288949_f	0	+
chr7	48308691	48311383	NM_152701_intron_15_0_chr7_48308692_f	0	+
chr7	48316162	48317690	NM_152701_intron_16_0_chr7_48316163_f	0	+
chr7	48319517	48320939	NM_152701_intron_17_0_chr7_48319518_f	0	+
chr7	48321049	48327556	NM_152701_intron_18_0_chr7_48321050_f	0	+
chr7	48327675	48335296	NM_152701_intron_19_0_chr7_48327676_f	0	+
chr7	48335460	48336828	NM_152701_intron_20_0_chr7_48335461_f	0	+
chr7	48336908	48337962	NM_152701_intron_21_0_chr7_48336909_f	0	+
chr7	48338084	48349543	NM_152701_intron_22_0_chr7_48338085_f	0	+
chr7	48349738	48352663	NM_152701_intron_23_0_chr7_48349739_f	0	+
chr7	48352828	48353828	NM_152701_intron_24_0_chr7_48352829_f	0	+
chr7	48354006	48356753	NM_152701_intron_25_0_chr7_48354007_f	0	+
chr7	48356893	48375018	NM_152701_intron_26_0_chr7_48356894_f	0	+
chr7	48375132	48377961	NM_152701_intron_27_0_chr7_48375133_f	0	+
chr7	48378052	48390239	NM_152701_intron_28_0_chr7_48378053_f	0	+
chr7	48390416	48391777	NM_152701_intron_29_0_chr7_48390417_f	0	+
chr7	48392084	48407390	NM_152701_intron_30_0_chr7_48392085_f	0	+
chr7	48407505	48411764	NM_152701_intron_31_0_chr7_48407506_f	0	+
chr7	48412094	48413943	NM_152701_intron_32_0_chr7_48412095_f	0	+
chr7	48414013	48416037	NM_152701_intron_33_0_chr7_48414014_f	0	+
chr7	48416169	48427418	NM_152701_intron_34_0_chr7_48416170_f	0	+
chr7	48427556	48428636	NM_152701_intron_35_0_chr7_48427557_f	0	+
chr7	48428817	48431517	NM_152701_intron_36_0_chr7_48428818_f	0	+
chr7	48431736	48443279	NM_152701_intron_37_0_chr7_48431737_f	0	+
chr7	48443476	48450116	NM_152701_intron_38_0_chr7_48443477_f	0	+
chr7	48450274	48451949	NM_152701_intron_39_0_chr7_48450275_f	0	+
chr7	48452180	48467362	NM_152701_intron_40_0_chr7_48452181_f	0	+
chr7	48467468	48494633	NM_152701_intron_41_0_chr7_48467469_f	0	+
chr7	48494883	48506552	NM_152701_intron_42_0_chr7_48494884_f	0	+
chr7	48506642	48511126	NM_152701_intron_43_0_chr7_48506643_f	0	+
chr7	48511196	48520632	NM_152701_intron_44_0_chr7_48511197_f	0	+
chr7	48520751	48522672	NM_152701_intron_45_0_chr7_48520752_f	0	+
chr7	48522760	48528832	NM_152701_intron_46_0_chr7_48522761_f	0	+
chr7	48528941	48545931	NM_152701_intron_47_0_chr7_48528942_f	0	+
chr7	48545986	48547467	NM_152701_intron_48_0_chr7_48545987_f	0	+
chr7	48547645	48550679	NM_152701_intron_49_0_chr7_48547646_f	0	+
chr7	48550795	48556320	NM_152701_intron_50_0_chr7_48550796_f	0	+
chr7	48556477	48559636	NM_152701_intron_51_0_chr7_48556478_f	0	+
chr7	48559890	48563843	NM_152701_intron_52_0_chr7_48559891_f	0	+
chr7	48564036	48567831	NM_152701_intron_53_0_chr7_48564037_f	0	+
chr7	48567941	48619819	NM_152701_intron_54_0_chr7_48567942_f	0	+
chr7	48619970	48626749	NM_152701_intron_55_0_chr7_48619971_f	0	+
chr7	48626884	48634305	NM_152701_intron_56_0_chr7_48626885_f	0	+
chr7	48634409	48654880	NM_152701_intron_57_0_chr7_48634410_f	0	+
chr7	48654973	48682883	NM_152701_intron_58_0_chr7_48654974_f	0	+
chr7	48682989	48684212	NM_152701_intron_59_0_chr7_48682990_f	0	+
chr7	48684350	48685012	NM_152701_intron_60_0_chr7_48684351_f	0	+
chr7	45067396	45077851	NM_001029835_intron_0_0_chr7_45067397_f	0	+
chr7	45078025	45103516	NM_001029835_intron_1_0_chr7_45078026_f	0	+
chr7	45103600	45104061	NM_001029835_intron_2_0_chr7_45103601_f	0	+
chr7	45104245	45108041	NM_001029835_intron_3_0_chr7_45104246_f	0	+
chr7	45108178	45109424	NM_001029835_intron_4_0_chr7_45108179_f	0	+
chr7	45109560	45112324	NM_001029835_intron_5_0_chr7_45109561_f	0	+
chr7	45112382	45113058	NM_001029835_intron_6_0_chr7_45112383_f	0	+
chr7	45113170	45113868	NM_001029835_intron_7_0_chr7_45113171_f	0	+
chr7	45114007	45115375	NM_001029835_intron_8_0_chr7_45114008_f	0	+
chr7	43984547	43985732	NR_003655_intron_0_0_chr7_43984548_r	0	-
chr7	43985923	43992119	NR_003655_intron_1_0_chr7_43985924_r	0	-
chr7	43992795	44001571	NR_003655_intron_2_0_chr7_43992796_r	0	-
chr7	44001689	44005465	NR_003655_intron_3_0_chr7_44001690_r	0	-
chr7	44005560	44005862	NR_003655_intron_4_0_chr7_44005561_r	0	-
chr7	44005994	44009330	NR_003655_intron_5_0_chr7_44005995_r	0	-
chr7	44009460	44012228	NR_003655_intron_6_0_chr7_44009461_r	0	-
chr7	44012290	44012808	NR_003655_intron_7_0_chr7_44012291_r	0	-
chr7	44012922	44026199	NR_003655_intron_8_0_chr7_44012923_r	0	-
chr7	44026276	44027276	NR_003655_intron_9_0_chr7_44026277_r	0	-
chr7	44027487	44027684	NR_003655_intron_10_0_chr7_44027488_r	0	-
chr7	44027846	44053191	NR_003655_intron_11_0_chr7_44027847_r	0	-
chr7	44053278	44054204	NR_003655_intron_12_0_chr7_44053279_r	0	-
chr7	44054382	44056032	NR_003655_intron_13_0_chr7_44054383_r	0	-
chr7	44056122	44058659	NR_003655_intron_14_0_chr7_44056123_r	0	-
chr7	45039962	45103516	NM_001363459_intron_0_0_chr7_45039963_f	0	+
chr7	45103600	45104061	NM_001363459_intron_1_0_chr7_45103601_f	0	+
chr7	45104245	45108041	NM_001363459_intron_2_0_chr7_45104246_f	0	+
chr7	45108178	45109424	NM_001363459_intron_3_0_chr7_45108179_f	0	+
chr7	45109560	45111348	NM_001363459_intron_4_0_chr7_45109561_f	0	+
chr7	45111471	45112324	NM_001363459_intron_5_0_chr7_45111472_f	0	+
chr7	45112382	45113058	NM_001363459_intron_6_0_chr7_45112383_f	0	+
chr7	45113170	45113868	NM_001363459_intron_7_0_chr7_45113171_f	0	+
chr7	45114007	45115375	NM_001363459_intron_8_0_chr7_45114008_f	0	+
chr7	45039962	45077851	NM_001363458_intron_0_0_chr7_45039963_f	0	+
chr7	45078025	45103516	NM_001363458_intron_1_0_chr7_45078026_f	0	+
chr7	45103600	45104061	NM_001363458_intron_2_0_chr7_45103601_f	0	+
chr7	45104245	45108041	NM_001363458_intron_3_0_chr7_45104246_f	0	+
chr7	45108178	45109424	NM_001363458_intron_4_0_chr7_45108179_f	0	+
chr7	45109560	45111348	NM_001363458_intron_5_0_chr7_45109561_f	0	+
chr7	45111471	45112324	NM_001363458_intron_6_0_chr7_45111472_f	0	+
chr7	45112382	45113058	NM_001363458_intron_7_0_chr7_45112383_f	0	+
chr7	45113170	45113868	NM_001363458_intron_8_0_chr7_45113171_f	0	+
chr7	45114007	45115375	NM_001363458_intron_9_0_chr7_45114008_f	0	+
chr7	55540738	55559974	NM_001284284_intron_0_0_chr7_55540739_r	0	-
chr7	55560111	55565305	NM_001284284_intron_1_0_chr7_55560112_r	0	-
chr7	55565383	55588764	NM_001284284_intron_2_0_chr7_55565384_r	0	-
chr7	55588823	55605193	NM_001284284_intron_3_0_chr7_55588824_r	0	-
chr7	55540738	55559974	NM_001284283_intron_0_0_chr7_55540739_r	0	-
chr7	55560111	55565305	NM_001284283_intron_1_0_chr7_55560112_r	0	-
chr7	55565383	55588764	NM_001284283_intron_2_0_chr7_55565384_r	0	-
chr7	55588823	55606305	NM_001284283_intron_3_0_chr7_55588824_r	0	-
chr7	51085265	51094242	NM_001346441_intron_0_0_chr7_51085266_r	0	-
chr7	51094362	51095408	NM_001346441_intron_1_0_chr7_51094363_r	0	-
chr7	51097288	51098508	NM_001346441_intron_2_0_chr7_51097289_r	0	-
chr7	51098606	51111079	NM_001346441_intron_3_0_chr7_51098607_r	0	-
chr7	51111389	51150754	NM_001346441_intron_4_0_chr7_51111390_r	0	-
chr7	51150925	51152862	NM_001346441_intron_5_0_chr7_51150926_r	0	-
chr7	51153001	51203854	NM_001346441_intron_6_0_chr7_51153002_r	0	-
chr7	51204028	51251798	NM_001346441_intron_7_0_chr7_51204029_r	0	-
chr7	51251896	51258546	NM_001346441_intron_8_0_chr7_51251897_r	0	-
chr7	51258775	51261075	NM_001346441_intron_9_0_chr7_51258776_r	0	-
chr7	51261286	51287437	NM_001346441_intron_10_0_chr7_51261287_r	0	-
chr7	51287641	51384289	NM_001346441_intron_11_0_chr7_51287642_r	0	-
chr7	51133146	51152862	NM_001346444_intron_0_0_chr7_51133147_r	0	-
chr7	51153001	51203854	NM_001346444_intron_1_0_chr7_51153002_r	0	-
chr7	51204028	51251798	NM_001346444_intron_2_0_chr7_51204029_r	0	-
chr7	51251896	51258546	NM_001346444_intron_3_0_chr7_51251897_r	0	-
chr7	51258775	51261075	NM_001346444_intron_4_0_chr7_51258776_r	0	-
chr7	51261286	51287437	NM_001346444_intron_5_0_chr7_51261287_r	0	-
chr7	51287641	51384289	NM_001346444_intron_6_0_chr7_51287642_r	0	-
chr7	51085265	51094242	NM_001346443_intron_0_0_chr7_51085266_r	0	-
chr7	51094362	51095408	NM_001346443_intron_1_0_chr7_51094363_r	0	-
chr7	51097288	51098508	NM_001346443_intron_2_0_chr7_51097289_r	0	-
chr7	51098606	51111079	NM_001346443_intron_3_0_chr7_51098607_r	0	-
chr7	51111389	51152862	NM_001346443_intron_4_0_chr7_51111390_r	0	-
chr7	51153001	51203854	NM_001346443_intron_5_0_chr7_51153002_r	0	-
chr7	51204028	51251798	NM_001346443_intron_6_0_chr7_51204029_r	0	-
chr7	51251896	51258546	NM_001346443_intron_7_0_chr7_51251897_r	0	-
chr7	51258775	51261075	NM_001346443_intron_8_0_chr7_51258776_r	0	-
chr7	51261286	51287437	NM_001346443_intron_9_0_chr7_51261287_r	0	-
chr7	51287641	51384289	NM_001346443_intron_10_0_chr7_51287642_r	0	-
chr7	55540738	55559974	NM_030796_intron_0_0_chr7_55540739_r	0	-
chr7	55560111	55565305	NM_030796_intron_1_0_chr7_55560112_r	0	-
chr7	55565383	55588764	NM_030796_intron_2_0_chr7_55565384_r	0	-
chr7	55588823	55639963	NM_030796_intron_3_0_chr7_55588824_r	0	-
chr7	51085265	51092805	NM_015198_intron_0_0_chr7_51085266_r	0	-
chr7	51093069	51094242	NM_015198_intron_1_0_chr7_51093070_r	0	-
chr7	51094362	51095408	NM_015198_intron_2_0_chr7_51094363_r	0	-
chr7	51097288	51098508	NM_015198_intron_3_0_chr7_51097289_r	0	-
chr7	51098606	51111079	NM_015198_intron_4_0_chr7_51098607_r	0	-
chr7	51111389	51152862	NM_015198_intron_5_0_chr7_51111390_r	0	-
chr7	51153001	51203854	NM_015198_intron_6_0_chr7_51153002_r	0	-
chr7	51204028	51251798	NM_015198_intron_7_0_chr7_51204029_r	0	-
chr7	51251896	51258546	NM_015198_intron_8_0_chr7_51251897_r	0	-
chr7	51258775	51261075	NM_015198_intron_9_0_chr7_51258776_r	0	-
chr7	51261286	51287437	NM_015198_intron_10_0_chr7_51261287_r	0	-
chr7	51287641	51384289	NM_015198_intron_11_0_chr7_51287642_r	0	-
chr7	55540738	55559974	NM_001321246_intron_0_0_chr7_55540739_r	0	-
chr7	55560111	55588764	NM_001321246_intron_1_0_chr7_55560112_r	0	-
chr7	55588823	55639963	NM_001321246_intron_2_0_chr7_55588824_r	0	-
chr7	51085265	51092805	NM_001346442_intron_0_0_chr7_51085266_r	0	-
chr7	51092928	51094242	NM_001346442_intron_1_0_chr7_51092929_r	0	-
chr7	51094362	51095408	NM_001346442_intron_2_0_chr7_51094363_r	0	-
chr7	51097288	51098508	NM_001346442_intron_3_0_chr7_51097289_r	0	-
chr7	51098606	51111079	NM_001346442_intron_4_0_chr7_51098607_r	0	-
chr7	51111389	51152862	NM_001346442_intron_5_0_chr7_51111390_r	0	-
chr7	51153001	51203854	NM_001346442_intron_6_0_chr7_51153002_r	0	-
chr7	51204028	51251798	NM_001346442_intron_7_0_chr7_51204029_r	0	-
chr7	51251896	51258546	NM_001346442_intron_8_0_chr7_51251897_r	0	-
chr7	51258775	51261075	NM_001346442_intron_9_0_chr7_51258776_r	0	-
chr7	51261286	51287437	NM_001346442_intron_10_0_chr7_51261287_r	0	-
chr7	51287641	51384289	NM_001346442_intron_11_0_chr7_51287642_r	0	-
chr7	55540738	55559974	NM_001321248_intron_0_0_chr7_55540739_r	0	-
chr7	55560111	55588764	NM_001321248_intron_1_0_chr7_55560112_r	0	-
chr7	55588823	55621503	NM_001321248_intron_2_0_chr7_55588824_r	0	-
chr7	55540696	55565320	NM_001321247_intron_0_0_chr7_55540697_r	0	-
chr7	55565383	55588764	NM_001321247_intron_1_0_chr7_55565384_r	0	-
chr7	55588823	55639963	NM_001321247_intron_2_0_chr7_55588824_r	0	-
chr7	55540738	55559974	NM_001284282_intron_0_0_chr7_55540739_r	0	-
chr7	55560111	55565305	NM_001284282_intron_1_0_chr7_55560112_r	0	-
chr7	55565383	55588764	NM_001284282_intron_2_0_chr7_55565384_r	0	-
chr7	55588823	55620345	NM_001284282_intron_3_0_chr7_55588824_r	0	-
chr7	55540738	55559974	NM_001321244_intron_0_0_chr7_55540739_r	0	-
chr7	55560111	55565305	NM_001321244_intron_1_0_chr7_55560112_r	0	-
chr7	55565383	55588764	NM_001321244_intron_2_0_chr7_55565384_r	0	-
chr7	55588823	55629672	NM_001321244_intron_3_0_chr7_55588824_r	0	-
chr7	55629744	55639963	NM_001321244_intron_4_0_chr7_55629745_r	0	-
chr7	55540738	55559974	NM_001321251_intron_0_0_chr7_55540739_r	0	-
chr7	55560111	55565305	NM_001321251_intron_1_0_chr7_55560112_r	0	-
chr7	55565383	55588764	NM_001321251_intron_2_0_chr7_55565384_r	0	-
chr7	55588823	55594427	NM_001321251_intron_3_0_chr7_55588824_r	0	-
chr7	55540738	55559974	NM_001321250_intron_0_0_chr7_55540739_r	0	-
chr7	55560111	55565305	NM_001321250_intron_1_0_chr7_55560112_r	0	-
chr7	55565383	55588764	NM_001321250_intron_2_0_chr7_55565384_r	0	-
chr7	55588823	55639401	NM_001321250_intron_3_0_chr7_55588824_r	0	-
chr7	55540738	55559974	NM_001321249_intron_0_0_chr7_55540739_r	0	-
chr7	55560111	55565305	NM_001321249_intron_1_0_chr7_55560112_r	0	-
chr7	55565383	55588764	NM_001321249_intron_2_0_chr7_55565384_r	0	-
chr7	55588823	55639717	NM_001321249_intron_3_0_chr7_55588824_r	0	-
chr7	55540738	55546213	NM_001321243_intron_0_0_chr7_55540739_r	0	-
chr7	55546252	55559974	NM_001321243_intron_1_0_chr7_55546253_r	0	-
chr7	55560111	55565305	NM_001321243_intron_2_0_chr7_55560112_r	0	-
chr7	55565383	55588764	NM_001321243_intron_3_0_chr7_55565384_r	0	-
chr7	55588823	55639963	NM_001321243_intron_4_0_chr7_55588824_r	0	-
chr7	55540738	55559974	NM_001321242_intron_0_0_chr7_55540739_r	0	-
chr7	55560111	55565305	NM_001321242_intron_1_0_chr7_55560112_r	0	-
chr7	55565383	55588764	NM_001321242_intron_2_0_chr7_55565384_r	0	-
chr7	55588823	55605251	NM_001321242_intron_3_0_chr7_55588824_r	0	-
chr7	51141082	51152862	NM_001287438_intron_0_0_chr7_51141083_r	0	-
chr7	51153001	51203854	NM_001287438_intron_1_0_chr7_51153002_r	0	-
chr7	51204028	51251798	NM_001287438_intron_2_0_chr7_51204029_r	0	-
chr7	51251896	51258546	NM_001287438_intron_3_0_chr7_51251897_r	0	-
chr7	51258775	51261075	NM_001287438_intron_4_0_chr7_51258776_r	0	-
chr7	51261286	51287437	NM_001287438_intron_5_0_chr7_51261287_r	0	-
chr7	51287641	51384289	NM_001287438_intron_6_0_chr7_51287642_r	0	-
chr7	51085265	51092805	NM_001287436_intron_0_0_chr7_51085266_r	0	-
chr7	51092928	51094242	NM_001287436_intron_1_0_chr7_51092929_r	0	-
chr7	51094362	51095408	NM_001287436_intron_2_0_chr7_51094363_r	0	-
chr7	51097288	51098508	NM_001287436_intron_3_0_chr7_51097289_r	0	-
chr7	51098606	51111079	NM_001287436_intron_4_0_chr7_51098607_r	0	-
chr7	51111389	51150754	NM_001287436_intron_5_0_chr7_51111390_r	0	-
chr7	51150925	51152862	NM_001287436_intron_6_0_chr7_51150926_r	0	-
chr7	51153001	51203854	NM_001287436_intron_7_0_chr7_51153002_r	0	-
chr7	51204028	51251798	NM_001287436_intron_8_0_chr7_51204029_r	0	-
chr7	51251896	51258546	NM_001287436_intron_9_0_chr7_51251897_r	0	-
chr7	51258775	51261075	NM_001287436_intron_10_0_chr7_51258776_r	0	-
chr7	51261286	51287437	NM_001287436_intron_11_0_chr7_51261287_r	0	-
chr7	51287641	51384289	NM_001287436_intron_12_0_chr7_51287642_r	0	-
chr7	64964348	64990541	NR_157837_intron_0_0_chr7_64964349_r	0	-
chr7	64990716	64993082	NR_157837_intron_1_0_chr7_64990717_r	0	-
chr7	64993154	65007766	NR_157837_intron_2_0_chr7_64993155_r	0	-
chr7	65007887	65019490	NR_157837_intron_3_0_chr7_65007888_r	0	-
chr7	64964348	64990541	NR_157838_intron_0_0_chr7_64964349_r	0	-
chr7	64990716	64993082	NR_157838_intron_1_0_chr7_64990717_r	0	-
chr7	64993154	65007766	NR_157838_intron_2_0_chr7_64993155_r	0	-
chr7	65007887	65010543	NR_157838_intron_3_0_chr7_65007888_r	0	-
chr7	65010632	65019490	NR_157838_intron_4_0_chr7_65010633_r	0	-
chr7	72350456	72361165	NM_001257190_intron_0_0_chr7_72350457_f	0	+
chr7	72361292	72361471	NM_001257190_intron_1_0_chr7_72361293_f	0	+
chr7	72361649	72384301	NM_001257190_intron_2_0_chr7_72361650_f	0	+
chr7	72384365	72396799	NM_001257190_intron_3_0_chr7_72384366_f	0	+
chr7	72397015	72397339	NM_001257190_intron_4_0_chr7_72397016_f	0	+
chr7	72397501	72398922	NM_001257190_intron_5_0_chr7_72397502_f	0	+
chr7	72399003	72400477	NM_001257190_intron_6_0_chr7_72399004_f	0	+
chr7	72400649	72409128	NM_001257190_intron_7_0_chr7_72400650_f	0	+
chr7	72409220	72409874	NM_001257190_intron_8_0_chr7_72409221_f	0	+
chr7	72409948	72410385	NM_001257190_intron_9_0_chr7_72409949_f	0	+
chr7	72410507	72410952	NM_001257190_intron_10_0_chr7_72410508_f	0	+
chr7	72411055	72411355	NM_001257190_intron_11_0_chr7_72411056_f	0	+
chr7	72411532	72412375	NM_001257190_intron_12_0_chr7_72411533_f	0	+
chr7	72414061	72416124	NM_001257190_intron_13_0_chr7_72414062_f	0	+
chr7	72416247	72418866	NM_001257190_intron_14_0_chr7_72416248_f	0	+
chr7	69064948	69364271	NM_001127232_intron_0_0_chr7_69064949_f	0	+
chr7	69364484	69583117	NM_001127232_intron_1_0_chr7_69364485_f	0	+
chr7	69583219	69599521	NM_001127232_intron_2_0_chr7_69583220_f	0	+
chr7	69599557	69755353	NM_001127232_intron_3_0_chr7_69599558_f	0	+
chr7	69064948	69364271	NM_001127231_intron_0_0_chr7_69064949_f	0	+
chr7	69364484	69583117	NM_001127231_intron_1_0_chr7_69364485_f	0	+
chr7	69583219	69599521	NM_001127231_intron_2_0_chr7_69583220_f	0	+
chr7	69599557	69900737	NM_001127231_intron_3_0_chr7_69599558_f	0	+
chr7	69900767	70163554	NM_001127231_intron_4_0_chr7_69900768_f	0	+
chr7	70163606	70227855	NM_001127231_intron_5_0_chr7_70163607_f	0	+
chr7	70228327	70229737	NM_001127231_intron_6_0_chr7_70228328_f	0	+
chr7	70229991	70231099	NM_001127231_intron_7_0_chr7_70229992_f	0	+
chr7	70231320	70233009	NM_001127231_intron_8_0_chr7_70231321_f	0	+
chr7	70233054	70236534	NM_001127231_intron_9_0_chr7_70233055_f	0	+
chr7	70236630	70240342	NM_001127231_intron_10_0_chr7_70236631_f	0	+
chr7	70240372	70242088	NM_001127231_intron_11_0_chr7_70240373_f	0	+
chr7	70242160	70246600	NM_001127231_intron_12_0_chr7_70242161_f	0	+
chr7	70246742	70249927	NM_001127231_intron_13_0_chr7_70246743_f	0	+
chr7	70250005	70250940	NM_001127231_intron_14_0_chr7_70250006_f	0	+
chr7	70251024	70252194	NM_001127231_intron_15_0_chr7_70251025_f	0	+
chr7	70252417	70254733	NM_001127231_intron_16_0_chr7_70252418_f	0	+
chr7	71252887	71275320	NM_031468_intron_0_0_chr7_71252888_r	0	-
chr7	71275477	71488641	NM_031468_intron_1_0_chr7_71275478_r	0	-
chr7	71488754	71571135	NM_031468_intron_2_0_chr7_71488755_r	0	-
chr7	71571279	71743670	NM_031468_intron_3_0_chr7_71571280_r	0	-
chr7	71743795	71868235	NM_031468_intron_4_0_chr7_71743796_r	0	-
chr7	71868427	71877042	NM_031468_intron_5_0_chr7_71868428_r	0	-
chr7	69064948	69364271	NM_015570_intron_0_0_chr7_69064949_f	0	+
chr7	69364484	69583117	NM_015570_intron_1_0_chr7_69364485_f	0	+
chr7	69583219	69599521	NM_015570_intron_2_0_chr7_69583220_f	0	+
chr7	69599557	69900737	NM_015570_intron_3_0_chr7_69599558_f	0	+
chr7	69900767	70163554	NM_015570_intron_4_0_chr7_69900768_f	0	+
chr7	70163606	70227855	NM_015570_intron_5_0_chr7_70163607_f	0	+
chr7	70228327	70229737	NM_015570_intron_6_0_chr7_70228328_f	0	+
chr7	70229991	70231099	NM_015570_intron_7_0_chr7_70229992_f	0	+
chr7	70231320	70233009	NM_015570_intron_8_0_chr7_70231321_f	0	+
chr7	70233054	70236534	NM_015570_intron_9_0_chr7_70233055_f	0	+
chr7	70236630	70239013	NM_015570_intron_10_0_chr7_70236631_f	0	+
chr7	70239085	70240342	NM_015570_intron_11_0_chr7_70239086_f	0	+
chr7	70240372	70242088	NM_015570_intron_12_0_chr7_70240373_f	0	+
chr7	70242160	70246600	NM_015570_intron_13_0_chr7_70242161_f	0	+
chr7	70246742	70249927	NM_015570_intron_14_0_chr7_70246743_f	0	+
chr7	70250005	70250940	NM_015570_intron_15_0_chr7_70250006_f	0	+
chr7	70251024	70252194	NM_015570_intron_16_0_chr7_70251025_f	0	+
chr7	70252417	70254733	NM_015570_intron_17_0_chr7_70252418_f	0	+
chr7	74442183	74466817	NM_148842_intron_0_0_chr7_74442184_r	0	-
chr7	74466903	74470007	NM_148842_intron_1_0_chr7_74466904_r	0	-
chr7	74470181	74471635	NM_148842_intron_2_0_chr7_74470182_r	0	-
chr7	74471723	74474399	NM_148842_intron_3_0_chr7_74471724_r	0	-
chr7	74474581	74477019	NM_148842_intron_4_0_chr7_74474582_r	0	-
chr7	74477104	74479106	NM_148842_intron_5_0_chr7_74477105_r	0	-
chr7	74479158	74480394	NM_148842_intron_6_0_chr7_74479159_r	0	-
chr7	74480461	74482476	NM_148842_intron_7_0_chr7_74480462_r	0	-
chr7	74482605	74486453	NM_148842_intron_8_0_chr7_74482606_r	0	-
chr7	74486583	74489249	NM_148842_intron_9_0_chr7_74486584_r	0	-
chr7	71252887	71275320	NM_001017440_intron_0_0_chr7_71252888_r	0	-
chr7	71275477	71488641	NM_001017440_intron_1_0_chr7_71275478_r	0	-
chr7	71488754	71571135	NM_001017440_intron_2_0_chr7_71488755_r	0	-
chr7	71571279	71743670	NM_001017440_intron_3_0_chr7_71571280_r	0	-
chr7	71743795	71801688	NM_001017440_intron_4_0_chr7_71743796_r	0	-
chr7	71252887	71275320	NM_001363460_intron_0_0_chr7_71252888_r	0	-
chr7	71275477	71488641	NM_001363460_intron_1_0_chr7_71275478_r	0	-
chr7	71488754	71571135	NM_001363460_intron_2_0_chr7_71488755_r	0	-
chr7	71571279	71743670	NM_001363460_intron_3_0_chr7_71571280_r	0	-
chr7	71743795	71912026	NM_001363460_intron_4_0_chr7_71743796_r	0	-
chr7	77649293	77708263	NM_001301128_intron_0_0_chr7_77649294_r	0	-
chr7	77708402	77755010	NM_001301128_intron_1_0_chr7_77708403_r	0	-
chr7	77755154	77756513	NM_001301128_intron_2_0_chr7_77755155_r	0	-
chr7	77756733	77762205	NM_001301128_intron_3_0_chr7_77756734_r	0	-
chr7	77762377	77764337	NM_001301128_intron_4_0_chr7_77762378_r	0	-
chr7	77764523	77789341	NM_001301128_intron_5_0_chr7_77764524_r	0	-
chr7	77789590	77797232	NM_001301128_intron_6_0_chr7_77789591_r	0	-
chr7	77797425	77807327	NM_001301128_intron_7_0_chr7_77797426_r	0	-
chr7	77807419	77824190	NM_001301128_intron_8_0_chr7_77807420_r	0	-
chr7	77824380	77830478	NM_001301128_intron_9_0_chr7_77824381_r	0	-
chr7	77830510	77885259	NM_001301128_intron_10_0_chr7_77830511_r	0	-
chr7	77885898	77973094	NM_001301128_intron_11_0_chr7_77885899_r	0	-
chr7	77973277	77975238	NM_001301128_intron_12_0_chr7_77973278_r	0	-
chr7	77975360	77998472	NM_001301128_intron_13_0_chr7_77975361_r	0	-
chr7	77998530	78119077	NM_001301128_intron_14_0_chr7_77998531_r	0	-
chr7	78119157	78130893	NM_001301128_intron_15_0_chr7_78119158_r	0	-
chr7	78131104	78150746	NM_001301128_intron_16_0_chr7_78131105_r	0	-
chr7	78150962	78256435	NM_001301128_intron_17_0_chr7_78150963_r	0	-
chr7	78256555	78636405	NM_001301128_intron_18_0_chr7_78256556_r	0	-
chr7	78636522	79082335	NM_001301128_intron_19_0_chr7_78636523_r	0	-
chr7	81579824	81588590	NM_000722_intron_0_0_chr7_81579825_r	0	-
chr7	81588673	81589035	NM_000722_intron_1_0_chr7_81588674_r	0	-
chr7	81589145	81591209	NM_000722_intron_2_0_chr7_81589146_r	0	-
chr7	81591339	81591755	NM_000722_intron_3_0_chr7_81591340_r	0	-
chr7	81591811	81593371	NM_000722_intron_4_0_chr7_81591812_r	0	-
chr7	81593424	81593522	NM_000722_intron_5_0_chr7_81593425_r	0	-
chr7	81593675	81594909	NM_000722_intron_6_0_chr7_81593676_r	0	-
chr7	81594981	81596484	NM_000722_intron_7_0_chr7_81594982_r	0	-
chr7	81596523	81596911	NM_000722_intron_8_0_chr7_81596524_r	0	-
chr7	81596979	81598202	NM_000722_intron_9_0_chr7_81596980_r	0	-
chr7	81598289	81599196	NM_000722_intron_10_0_chr7_81598290_r	0	-
chr7	81599300	81599990	NM_000722_intron_11_0_chr7_81599301_r	0	-
chr7	81600053	81601092	NM_000722_intron_12_0_chr7_81600054_r	0	-
chr7	81601180	81603770	NM_000722_intron_13_0_chr7_81601181_r	0	-
chr7	81603868	81611882	NM_000722_intron_14_0_chr7_81603869_r	0	-
chr7	81611943	81612629	NM_000722_intron_15_0_chr7_81611944_r	0	-
chr7	81612650	81613950	NM_000722_intron_16_0_chr7_81612651_r	0	-
chr7	81614027	81620500	NM_000722_intron_17_0_chr7_81614028_r	0	-
chr7	81620562	81624183	NM_000722_intron_18_0_chr7_81620563_r	0	-
chr7	81624255	81626494	NM_000722_intron_19_0_chr7_81624256_r	0	-
chr7	81626566	81634738	NM_000722_intron_20_0_chr7_81626567_r	0	-
chr7	81634813	81635080	NM_000722_intron_21_0_chr7_81634814_r	0	-
chr7	81635155	81636994	NM_000722_intron_22_0_chr7_81635156_r	0	-
chr7	81637072	81641469	NM_000722_intron_23_0_chr7_81637073_r	0	-
chr7	81641559	81642776	NM_000722_intron_24_0_chr7_81641560_r	0	-
chr7	81642826	81643716	NM_000722_intron_25_0_chr7_81642827_r	0	-
chr7	81643795	81662112	NM_000722_intron_26_0_chr7_81643796_r	0	-
chr7	81662217	81667392	NM_000722_intron_27_0_chr7_81662218_r	0	-
chr7	81667551	81689743	NM_000722_intron_28_0_chr7_81667552_r	0	-
chr7	81689843	81693619	NM_000722_intron_29_0_chr7_81689844_r	0	-
chr7	81693670	81695770	NM_000722_intron_30_0_chr7_81693671_r	0	-
chr7	81695840	81714084	NM_000722_intron_31_0_chr7_81695841_r	0	-
chr7	81714216	81746359	NM_000722_intron_32_0_chr7_81714217_r	0	-
chr7	81746489	81765950	NM_000722_intron_33_0_chr7_81746490_r	0	-
chr7	81765992	81799865	NM_000722_intron_34_0_chr7_81765993_r	0	-
chr7	81799925	81964450	NM_000722_intron_35_0_chr7_81799926_r	0	-
chr7	81964567	81978883	NM_000722_intron_36_0_chr7_81964568_r	0	-
chr7	81978965	82072680	NM_000722_intron_37_0_chr7_81978966_r	0	-
chr7	81679944	81689743	NM_001302890_intron_0_0_chr7_81679945_r	0	-
chr7	81689843	81693619	NM_001302890_intron_1_0_chr7_81689844_r	0	-
chr7	81693670	81695770	NM_001302890_intron_2_0_chr7_81693671_r	0	-
chr7	81695840	81714084	NM_001302890_intron_3_0_chr7_81695841_r	0	-
chr7	81714216	81746359	NM_001302890_intron_4_0_chr7_81714217_r	0	-
chr7	81746489	81765950	NM_001302890_intron_5_0_chr7_81746490_r	0	-
chr7	81765992	81799865	NM_001302890_intron_6_0_chr7_81765993_r	0	-
chr7	81799925	81964450	NM_001302890_intron_7_0_chr7_81799926_r	0	-
chr7	81964567	81978883	NM_001302890_intron_8_0_chr7_81964568_r	0	-
chr7	81978965	82072680	NM_001302890_intron_9_0_chr7_81978966_r	0	-
chr7	77649293	77708263	NM_012301_intron_0_0_chr7_77649294_r	0	-
chr7	77708402	77755010	NM_012301_intron_1_0_chr7_77708403_r	0	-
chr7	77755154	77756513	NM_012301_intron_2_0_chr7_77755155_r	0	-
chr7	77756733	77762205	NM_012301_intron_3_0_chr7_77756734_r	0	-
chr7	77762377	77764337	NM_012301_intron_4_0_chr7_77762378_r	0	-
chr7	77764523	77789341	NM_012301_intron_5_0_chr7_77764524_r	0	-
chr7	77789590	77797232	NM_012301_intron_6_0_chr7_77789591_r	0	-
chr7	77797425	77807327	NM_012301_intron_7_0_chr7_77797426_r	0	-
chr7	77807419	77814945	NM_012301_intron_8_0_chr7_77807420_r	0	-
chr7	77814987	77824190	NM_012301_intron_9_0_chr7_77814988_r	0	-
chr7	77824380	77830478	NM_012301_intron_10_0_chr7_77824381_r	0	-
chr7	77830510	77885259	NM_012301_intron_11_0_chr7_77830511_r	0	-
chr7	77885898	77973094	NM_012301_intron_12_0_chr7_77885899_r	0	-
chr7	77973277	77975238	NM_012301_intron_13_0_chr7_77973278_r	0	-
chr7	77975360	77998472	NM_012301_intron_14_0_chr7_77975361_r	0	-
chr7	77998530	78119077	NM_012301_intron_15_0_chr7_77998531_r	0	-
chr7	78119157	78130893	NM_012301_intron_16_0_chr7_78119158_r	0	-
chr7	78131104	78150746	NM_012301_intron_17_0_chr7_78131105_r	0	-
chr7	78150962	78256435	NM_012301_intron_18_0_chr7_78150963_r	0	-
chr7	78256555	78636405	NM_012301_intron_19_0_chr7_78256556_r	0	-
chr7	78636522	79082335	NM_012301_intron_20_0_chr7_78636523_r	0	-
chr7	81579824	81588590	NM_001366867_intron_0_0_chr7_81579825_r	0	-
chr7	81588673	81589035	NM_001366867_intron_1_0_chr7_81588674_r	0	-
chr7	81589145	81591209	NM_001366867_intron_2_0_chr7_81589146_r	0	-
chr7	81591339	81591755	NM_001366867_intron_3_0_chr7_81591340_r	0	-
chr7	81591811	81593371	NM_001366867_intron_4_0_chr7_81591812_r	0	-
chr7	81593424	81593522	NM_001366867_intron_5_0_chr7_81593425_r	0	-
chr7	81593675	81594909	NM_001366867_intron_6_0_chr7_81593676_r	0	-
chr7	81594981	81596484	NM_001366867_intron_7_0_chr7_81594982_r	0	-
chr7	81596523	81596911	NM_001366867_intron_8_0_chr7_81596524_r	0	-
chr7	81596979	81598202	NM_001366867_intron_9_0_chr7_81596980_r	0	-
chr7	81598289	81599196	NM_001366867_intron_10_0_chr7_81598290_r	0	-
chr7	81599300	81599990	NM_001366867_intron_11_0_chr7_81599301_r	0	-
chr7	81600053	81601092	NM_001366867_intron_12_0_chr7_81600054_r	0	-
chr7	81601180	81603770	NM_001366867_intron_13_0_chr7_81601181_r	0	-
chr7	81603868	81611882	NM_001366867_intron_14_0_chr7_81603869_r	0	-
chr7	81611943	81613950	NM_001366867_intron_15_0_chr7_81611944_r	0	-
chr7	81614027	81620500	NM_001366867_intron_16_0_chr7_81614028_r	0	-
chr7	81620562	81624183	NM_001366867_intron_17_0_chr7_81620563_r	0	-
chr7	81624255	81626494	NM_001366867_intron_18_0_chr7_81624256_r	0	-
chr7	81626566	81630974	NM_001366867_intron_19_0_chr7_81626567_r	0	-
chr7	81631031	81634738	NM_001366867_intron_20_0_chr7_81631032_r	0	-
chr7	81634813	81635080	NM_001366867_intron_21_0_chr7_81634814_r	0	-
chr7	81635155	81636994	NM_001366867_intron_22_0_chr7_81635156_r	0	-
chr7	81637072	81641469	NM_001366867_intron_23_0_chr7_81637073_r	0	-
chr7	81641559	81642776	NM_001366867_intron_24_0_chr7_81641560_r	0	-
chr7	81642826	81643716	NM_001366867_intron_25_0_chr7_81642827_r	0	-
chr7	81643795	81662112	NM_001366867_intron_26_0_chr7_81643796_r	0	-
chr7	81662217	81667392	NM_001366867_intron_27_0_chr7_81662218_r	0	-
chr7	81667551	81689743	NM_001366867_intron_28_0_chr7_81667552_r	0	-
chr7	81689843	81693619	NM_001366867_intron_29_0_chr7_81689844_r	0	-
chr7	81693670	81695770	NM_001366867_intron_30_0_chr7_81693671_r	0	-
chr7	81695840	81714084	NM_001366867_intron_31_0_chr7_81695841_r	0	-
chr7	81714216	81746359	NM_001366867_intron_32_0_chr7_81714217_r	0	-
chr7	81746489	81765950	NM_001366867_intron_33_0_chr7_81746490_r	0	-
chr7	81765992	81799865	NM_001366867_intron_34_0_chr7_81765993_r	0	-
chr7	81799925	81964450	NM_001366867_intron_35_0_chr7_81799926_r	0	-
chr7	81964567	81978883	NM_001366867_intron_36_0_chr7_81964568_r	0	-
chr7	81978965	82072680	NM_001366867_intron_37_0_chr7_81978966_r	0	-
chr7	87031618	87032450	NM_018850_intron_0_0_chr7_87031619_r	0	-
chr7	87032597	87035603	NM_018850_intron_1_0_chr7_87032598_r	0	-
chr7	87035810	87037352	NM_018850_intron_2_0_chr7_87035811_r	0	-
chr7	87037550	87038551	NM_018850_intron_3_0_chr7_87037551_r	0	-
chr7	87038708	87042932	NM_018850_intron_4_0_chr7_87038709_r	0	-
chr7	87043033	87046627	NM_018850_intron_5_0_chr7_87043034_r	0	-
chr7	87046831	87047852	NM_018850_intron_6_0_chr7_87046832_r	0	-
chr7	87047936	87049313	NM_018850_intron_7_0_chr7_87047937_r	0	-
chr7	87049391	87051436	NM_018850_intron_8_0_chr7_87049392_r	0	-
chr7	87051541	87053221	NM_018850_intron_9_0_chr7_87051542_r	0	-
chr7	87053368	87056065	NM_018850_intron_10_0_chr7_87053369_r	0	-
chr7	87056236	87060719	NM_018850_intron_11_0_chr7_87056237_r	0	-
chr7	87060881	87068982	NM_018850_intron_12_0_chr7_87060882_r	0	-
chr7	87069153	87069514	NM_018850_intron_13_0_chr7_87069154_r	0	-
chr7	87069718	87072634	NM_018850_intron_14_0_chr7_87069719_r	0	-
chr7	87072760	87072978	NM_018850_intron_15_0_chr7_87072761_r	0	-
chr7	87073089	87074177	NM_018850_intron_16_0_chr7_87073090_r	0	-
chr7	87074291	87076349	NM_018850_intron_17_0_chr7_87074292_r	0	-
chr7	87076521	87079283	NM_018850_intron_18_0_chr7_87076522_r	0	-
chr7	87079408	87080938	NM_018850_intron_19_0_chr7_87079409_r	0	-
chr7	87081110	87082259	NM_018850_intron_20_0_chr7_87081111_r	0	-
chr7	87082451	87083850	NM_018850_intron_21_0_chr7_87082452_r	0	-
chr7	87083908	87092073	NM_018850_intron_22_0_chr7_87083909_r	0	-
chr7	87092224	87101936	NM_018850_intron_23_0_chr7_87092225_r	0	-
chr7	87101991	87104701	NM_018850_intron_24_0_chr7_87101992_r	0	-
chr7	87104787	87104949	NM_018850_intron_25_0_chr7_87104788_r	0	-
chr7	87031618	87032450	NM_018849_intron_0_0_chr7_87031619_r	0	-
chr7	87032597	87035603	NM_018849_intron_1_0_chr7_87032598_r	0	-
chr7	87035831	87037352	NM_018849_intron_2_0_chr7_87035832_r	0	-
chr7	87037550	87038551	NM_018849_intron_3_0_chr7_87037551_r	0	-
chr7	87038708	87041208	NM_018849_intron_4_0_chr7_87038709_r	0	-
chr7	87041349	87042932	NM_018849_intron_5_0_chr7_87041350_r	0	-
chr7	87043033	87046627	NM_018849_intron_6_0_chr7_87043034_r	0	-
chr7	87046831	87047852	NM_018849_intron_7_0_chr7_87046832_r	0	-
chr7	87047936	87049313	NM_018849_intron_8_0_chr7_87047937_r	0	-
chr7	87049391	87051436	NM_018849_intron_9_0_chr7_87049392_r	0	-
chr7	87051541	87053221	NM_018849_intron_10_0_chr7_87051542_r	0	-
chr7	87053368	87056065	NM_018849_intron_11_0_chr7_87053369_r	0	-
chr7	87056236	87060719	NM_018849_intron_12_0_chr7_87056237_r	0	-
chr7	87060881	87068982	NM_018849_intron_13_0_chr7_87060882_r	0	-
chr7	87069153	87069514	NM_018849_intron_14_0_chr7_87069154_r	0	-
chr7	87069718	87072634	NM_018849_intron_15_0_chr7_87069719_r	0	-
chr7	87072760	87072978	NM_018849_intron_16_0_chr7_87072761_r	0	-
chr7	87073089	87074177	NM_018849_intron_17_0_chr7_87073090_r	0	-
chr7	87074291	87076349	NM_018849_intron_18_0_chr7_87074292_r	0	-
chr7	87076521	87079283	NM_018849_intron_19_0_chr7_87076522_r	0	-
chr7	87079408	87080938	NM_018849_intron_20_0_chr7_87079409_r	0	-
chr7	87081110	87082259	NM_018849_intron_21_0_chr7_87081111_r	0	-
chr7	87082451	87083850	NM_018849_intron_22_0_chr7_87082452_r	0	-
chr7	87083908	87092073	NM_018849_intron_23_0_chr7_87083909_r	0	-
chr7	87092224	87101936	NM_018849_intron_24_0_chr7_87092225_r	0	-
chr7	87101991	87104701	NM_018849_intron_25_0_chr7_87101992_r	0	-
chr7	87104787	87104949	NM_018849_intron_26_0_chr7_87104788_r	0	-
chr7	87031618	87032450	NM_000443_intron_0_0_chr7_87031619_r	0	-
chr7	87032597	87035603	NM_000443_intron_1_0_chr7_87032598_r	0	-
chr7	87035810	87037352	NM_000443_intron_2_0_chr7_87035811_r	0	-
chr7	87037550	87038551	NM_000443_intron_3_0_chr7_87037551_r	0	-
chr7	87038708	87041208	NM_000443_intron_4_0_chr7_87038709_r	0	-
chr7	87041349	87042932	NM_000443_intron_5_0_chr7_87041350_r	0	-
chr7	87043033	87046627	NM_000443_intron_6_0_chr7_87043034_r	0	-
chr7	87046831	87047852	NM_000443_intron_7_0_chr7_87046832_r	0	-
chr7	87047936	87049313	NM_000443_intron_8_0_chr7_87047937_r	0	-
chr7	87049391	87051436	NM_000443_intron_9_0_chr7_87049392_r	0	-
chr7	87051541	87053221	NM_000443_intron_10_0_chr7_87051542_r	0	-
chr7	87053368	87056065	NM_000443_intron_11_0_chr7_87053369_r	0	-
chr7	87056236	87060719	NM_000443_intron_12_0_chr7_87056237_r	0	-
chr7	87060881	87068982	NM_000443_intron_13_0_chr7_87060882_r	0	-
chr7	87069153	87069514	NM_000443_intron_14_0_chr7_87069154_r	0	-
chr7	87069718	87072634	NM_000443_intron_15_0_chr7_87069719_r	0	-
chr7	87072760	87072978	NM_000443_intron_16_0_chr7_87072761_r	0	-
chr7	87073089	87074177	NM_000443_intron_17_0_chr7_87073090_r	0	-
chr7	87074291	87076349	NM_000443_intron_18_0_chr7_87074292_r	0	-
chr7	87076521	87079283	NM_000443_intron_19_0_chr7_87076522_r	0	-
chr7	87079408	87080938	NM_000443_intron_20_0_chr7_87079409_r	0	-
chr7	87081110	87082259	NM_000443_intron_21_0_chr7_87081111_r	0	-
chr7	87082451	87083850	NM_000443_intron_22_0_chr7_87082452_r	0	-
chr7	87083908	87092073	NM_000443_intron_23_0_chr7_87083909_r	0	-
chr7	87092224	87101936	NM_000443_intron_24_0_chr7_87092225_r	0	-
chr7	87101991	87104701	NM_000443_intron_25_0_chr7_87101992_r	0	-
chr7	87104787	87104949	NM_000443_intron_26_0_chr7_87104788_r	0	-
chr7	98476260	98478712	NM_001244580_intron_0_0_chr7_98476261_f	0	+
chr7	98478873	98479597	NM_001244580_intron_1_0_chr7_98478874_f	0	+
chr7	98479647	98487957	NM_001244580_intron_2_0_chr7_98479648_f	0	+
chr7	98488068	98490046	NM_001244580_intron_3_0_chr7_98488069_f	0	+
chr7	98490151	98491420	NM_001244580_intron_4_0_chr7_98490152_f	0	+
chr7	98491504	98493386	NM_001244580_intron_5_0_chr7_98491505_f	0	+
chr7	98493443	98495363	NM_001244580_intron_6_0_chr7_98493444_f	0	+
chr7	98495489	98497044	NM_001244580_intron_7_0_chr7_98495490_f	0	+
chr7	98497122	98497301	NM_001244580_intron_8_0_chr7_98497123_f	0	+
chr7	98497390	98498246	NM_001244580_intron_9_0_chr7_98497391_f	0	+
chr7	98498343	98501001	NM_001244580_intron_10_0_chr7_98498344_f	0	+
chr7	98501140	98503799	NM_001244580_intron_11_0_chr7_98501141_f	0	+
chr7	98503878	98506350	NM_001244580_intron_12_0_chr7_98503879_f	0	+
chr7	98506585	98507678	NM_001244580_intron_13_0_chr7_98506586_f	0	+
chr7	98508042	98508132	NM_001244580_intron_14_0_chr7_98508043_f	0	+
chr7	98508230	98508699	NM_001244580_intron_15_0_chr7_98508231_f	0	+
chr7	98508894	98509644	NM_001244580_intron_16_0_chr7_98508895_f	0	+
chr7	98509836	98513345	NM_001244580_intron_17_0_chr7_98509837_f	0	+
chr7	98513511	98515045	NM_001244580_intron_18_0_chr7_98513512_f	0	+
chr7	98515302	98519375	NM_001244580_intron_19_0_chr7_98515303_f	0	+
chr7	98519576	98522734	NM_001244580_intron_20_0_chr7_98519577_f	0	+
chr7	98522886	98524789	NM_001244580_intron_21_0_chr7_98522887_f	0	+
chr7	98524989	98527611	NM_001244580_intron_22_0_chr7_98524990_f	0	+
chr7	98527829	98528255	NM_001244580_intron_23_0_chr7_98527830_f	0	+
chr7	98528453	98529027	NM_001244580_intron_24_0_chr7_98528454_f	0	+
chr7	98529288	98530863	NM_001244580_intron_25_0_chr7_98529289_f	0	+
chr7	98531025	98533201	NM_001244580_intron_26_0_chr7_98531026_f	0	+
chr7	98533298	98534778	NM_001244580_intron_27_0_chr7_98533299_f	0	+
chr7	98534900	98535272	NM_001244580_intron_28_0_chr7_98534901_f	0	+
chr7	98535443	98540571	NM_001244580_intron_29_0_chr7_98535444_f	0	+
chr7	98540640	98543369	NM_001244580_intron_30_0_chr7_98540641_f	0	+
chr7	98543423	98545843	NM_001244580_intron_31_0_chr7_98543424_f	0	+
chr7	98545963	98546188	NM_001244580_intron_32_0_chr7_98545964_f	0	+
chr7	98546308	98547039	NM_001244580_intron_33_0_chr7_98546309_f	0	+
chr7	98547204	98547282	NM_001244580_intron_34_0_chr7_98547205_f	0	+
chr7	98547464	98547686	NM_001244580_intron_35_0_chr7_98547465_f	0	+
chr7	98547885	98548498	NM_001244580_intron_36_0_chr7_98547886_f	0	+
chr7	98548627	98550789	NM_001244580_intron_37_0_chr7_98548628_f	0	+
chr7	98551056	98552720	NM_001244580_intron_38_0_chr7_98551057_f	0	+
chr7	98552927	98553768	NM_001244580_intron_39_0_chr7_98552928_f	0	+
chr7	98553927	98554021	NM_001244580_intron_40_0_chr7_98553928_f	0	+
chr7	98554156	98555603	NM_001244580_intron_41_0_chr7_98554157_f	0	+
chr7	98555714	98556966	NM_001244580_intron_42_0_chr7_98555715_f	0	+
chr7	98557113	98558883	NM_001244580_intron_43_0_chr7_98557114_f	0	+
chr7	98559097	98559924	NM_001244580_intron_44_0_chr7_98559098_f	0	+
chr7	98560050	98562251	NM_001244580_intron_45_0_chr7_98560051_f	0	+
chr7	98562398	98563318	NM_001244580_intron_46_0_chr7_98562399_f	0	+
chr7	98563518	98564663	NM_001244580_intron_47_0_chr7_98563519_f	0	+
chr7	98564785	98565107	NM_001244580_intron_48_0_chr7_98564786_f	0	+
chr7	98565321	98567734	NM_001244580_intron_49_0_chr7_98565322_f	0	+
chr7	98567914	98569421	NM_001244580_intron_50_0_chr7_98567915_f	0	+
chr7	98569568	98573771	NM_001244580_intron_51_0_chr7_98569569_f	0	+
chr7	98573891	98574105	NM_001244580_intron_52_0_chr7_98573892_f	0	+
chr7	98574393	98574561	NM_001244580_intron_53_0_chr7_98574394_f	0	+
chr7	98574699	98575833	NM_001244580_intron_54_0_chr7_98574700_f	0	+
chr7	98575946	98576391	NM_001244580_intron_55_0_chr7_98575947_f	0	+
chr7	98576527	98579391	NM_001244580_intron_56_0_chr7_98576528_f	0	+
chr7	98579583	98580886	NM_001244580_intron_57_0_chr7_98579584_f	0	+
chr7	98581115	98581715	NM_001244580_intron_58_0_chr7_98581116_f	0	+
chr7	98581981	98582566	NM_001244580_intron_59_0_chr7_98581982_f	0	+
chr7	98582667	98586387	NM_001244580_intron_60_0_chr7_98582668_f	0	+
chr7	98586589	98588077	NM_001244580_intron_61_0_chr7_98586590_f	0	+
chr7	98588242	98589759	NM_001244580_intron_62_0_chr7_98588243_f	0	+
chr7	98589850	98591214	NM_001244580_intron_63_0_chr7_98589851_f	0	+
chr7	98591360	98592209	NM_001244580_intron_64_0_chr7_98591361_f	0	+
chr7	98592471	98601812	NM_001244580_intron_65_0_chr7_98592472_f	0	+
chr7	98602038	98602753	NM_001244580_intron_66_0_chr7_98602039_f	0	+
chr7	98602971	98605999	NM_001244580_intron_67_0_chr7_98602972_f	0	+
chr7	98606184	98608674	NM_001244580_intron_68_0_chr7_98606185_f	0	+
chr7	98608878	98608963	NM_001244580_intron_69_0_chr7_98608879_f	0	+
chr7	98609158	98609693	NM_001244580_intron_70_0_chr7_98609159_f	0	+
chr7	97481780	97482371	NR_147989_intron_0_0_chr7_97481781_r	0	-
chr7	97482527	97482616	NR_147989_intron_1_0_chr7_97482528_r	0	-
chr7	97482698	97483891	NR_147989_intron_2_0_chr7_97482699_r	0	-
chr7	97484066	97484664	NR_147989_intron_3_0_chr7_97484067_r	0	-
chr7	97484771	97486001	NR_147989_intron_4_0_chr7_97484772_r	0	-
chr7	97486128	97487589	NR_147989_intron_5_0_chr7_97486129_r	0	-
chr7	97487717	97488165	NR_147989_intron_6_0_chr7_97487718_r	0	-
chr7	97488267	97488524	NR_147989_intron_7_0_chr7_97488268_r	0	-
chr7	97488710	97493570	NR_147989_intron_8_0_chr7_97488711_r	0	-
chr7	97493808	97498219	NR_147989_intron_9_0_chr7_97493809_r	0	-
chr7	97498491	97499089	NR_147989_intron_10_0_chr7_97498492_r	0	-
chr7	97499125	97538106	NR_147989_intron_11_0_chr7_97499126_r	0	-
chr7	97538323	97539217	NR_147989_intron_12_0_chr7_97538324_r	0	-
chr7	97539348	97541019	NR_147989_intron_13_0_chr7_97539349_r	0	-
chr7	97541148	97542324	NR_147989_intron_14_0_chr7_97541149_r	0	-
chr7	97542416	97557393	NR_147989_intron_15_0_chr7_97542417_r	0	-
chr7	97558089	97566391	NR_147989_intron_16_0_chr7_97558090_r	0	-
chr7	97566472	97601446	NR_147989_intron_17_0_chr7_97566473_r	0	-
chr7	99613349	99627483	NM_001287055_intron_0_0_chr7_99613350_f	0	+
chr7	99627575	99627871	NM_001287055_intron_1_0_chr7_99627576_f	0	+
chr7	99627998	99630927	NM_001287055_intron_2_0_chr7_99627999_f	0	+
chr7	99613349	99616853	NM_001287054_intron_0_0_chr7_99613350_f	0	+
chr7	99616972	99621041	NM_001287054_intron_1_0_chr7_99616973_f	0	+
chr7	99621084	99621174	NM_001287054_intron_2_0_chr7_99621085_f	0	+
chr7	99621555	99621776	NM_001287054_intron_3_0_chr7_99621556_f	0	+
chr7	99621930	99627483	NM_001287054_intron_4_0_chr7_99621931_f	0	+
chr7	99627575	99627871	NM_001287054_intron_5_0_chr7_99627576_f	0	+
chr7	99627998	99630927	NM_001287054_intron_6_0_chr7_99627999_f	0	+
chr7	95402085	95434032	NM_004411_intron_0_0_chr7_95402086_f	0	+
chr7	95434149	95439703	NM_004411_intron_1_0_chr7_95434150_f	0	+
chr7	95439818	95442507	NM_004411_intron_2_0_chr7_95439819_f	0	+
chr7	95442649	95457368	NM_004411_intron_3_0_chr7_95442650_f	0	+
chr7	95457428	95499194	NM_004411_intron_4_0_chr7_95457429_f	0	+
chr7	95499310	95606823	NM_004411_intron_5_0_chr7_95499311_f	0	+
chr7	95606913	95614126	NM_004411_intron_6_0_chr7_95606914_f	0	+
chr7	95614289	95616367	NM_004411_intron_7_0_chr7_95614290_f	0	+
chr7	95616467	95625259	NM_004411_intron_8_0_chr7_95616468_f	0	+
chr7	95625385	95657486	NM_004411_intron_9_0_chr7_95625386_f	0	+
chr7	95657633	95661978	NM_004411_intron_10_0_chr7_95657634_f	0	+
chr7	95662092	95664930	NM_004411_intron_11_0_chr7_95662093_f	0	+
chr7	95665064	95668588	NM_004411_intron_12_0_chr7_95665065_f	0	+
chr7	95668733	95705368	NM_004411_intron_13_0_chr7_95668734_f	0	+
chr7	95705509	95709674	NM_004411_intron_14_0_chr7_95705510_f	0	+
chr7	95709800	95726794	NM_004411_intron_15_0_chr7_95709801_f	0	+
chr7	95402085	95434032	NM_001278421_intron_0_0_chr7_95402086_f	0	+
chr7	95434149	95439703	NM_001278421_intron_1_0_chr7_95434150_f	0	+
chr7	95439818	95442507	NM_001278421_intron_2_0_chr7_95439819_f	0	+
chr7	95442649	95499194	NM_001278421_intron_3_0_chr7_95442650_f	0	+
chr7	95499310	95606823	NM_001278421_intron_4_0_chr7_95499311_f	0	+
chr7	95606913	95614126	NM_001278421_intron_5_0_chr7_95606914_f	0	+
chr7	95614289	95616367	NM_001278421_intron_6_0_chr7_95614290_f	0	+
chr7	95616467	95625259	NM_001278421_intron_7_0_chr7_95616468_f	0	+
chr7	95625385	95657486	NM_001278421_intron_8_0_chr7_95625386_f	0	+
chr7	95657633	95661978	NM_001278421_intron_9_0_chr7_95657634_f	0	+
chr7	95662092	95664930	NM_001278421_intron_10_0_chr7_95662093_f	0	+
chr7	95665064	95668588	NM_001278421_intron_11_0_chr7_95665065_f	0	+
chr7	95668733	95705368	NM_001278421_intron_12_0_chr7_95668734_f	0	+
chr7	95705509	95709674	NM_001278421_intron_13_0_chr7_95705510_f	0	+
chr7	95709800	95726794	NM_001278421_intron_14_0_chr7_95709801_f	0	+
chr7	97481780	97482371	NM_001352496_intron_0_0_chr7_97481781_r	0	-
chr7	97482527	97482616	NM_001352496_intron_1_0_chr7_97482528_r	0	-
chr7	97482698	97483891	NM_001352496_intron_2_0_chr7_97482699_r	0	-
chr7	97483992	97484664	NM_001352496_intron_3_0_chr7_97483993_r	0	-
chr7	97484771	97486001	NM_001352496_intron_4_0_chr7_97484772_r	0	-
chr7	97486128	97487589	NM_001352496_intron_5_0_chr7_97486129_r	0	-
chr7	97487717	97488165	NM_001352496_intron_6_0_chr7_97487718_r	0	-
chr7	97488267	97488524	NM_001352496_intron_7_0_chr7_97488268_r	0	-
chr7	97488710	97493570	NM_001352496_intron_8_0_chr7_97488711_r	0	-
chr7	97493808	97498219	NM_001352496_intron_9_0_chr7_97493809_r	0	-
chr7	97498491	97499089	NM_001352496_intron_10_0_chr7_97498492_r	0	-
chr7	97499125	97501662	NM_001352496_intron_11_0_chr7_97499126_r	0	-
chr7	97501761	97557393	NM_001352496_intron_12_0_chr7_97501762_r	0	-
chr7	95402085	95434032	NM_001278422_intron_0_0_chr7_95402086_f	0	+
chr7	95434149	95439703	NM_001278422_intron_1_0_chr7_95434150_f	0	+
chr7	95439818	95442558	NM_001278422_intron_2_0_chr7_95439819_f	0	+
chr7	95442649	95499194	NM_001278422_intron_3_0_chr7_95442650_f	0	+
chr7	95499310	95606823	NM_001278422_intron_4_0_chr7_95499311_f	0	+
chr7	95606913	95614126	NM_001278422_intron_5_0_chr7_95606914_f	0	+
chr7	95614289	95616367	NM_001278422_intron_6_0_chr7_95614290_f	0	+
chr7	95616467	95625259	NM_001278422_intron_7_0_chr7_95616468_f	0	+
chr7	95625385	95657486	NM_001278422_intron_8_0_chr7_95625386_f	0	+
chr7	95657633	95661978	NM_001278422_intron_9_0_chr7_95657634_f	0	+
chr7	95662092	95664930	NM_001278422_intron_10_0_chr7_95662093_f	0	+
chr7	95665064	95668588	NM_001278422_intron_11_0_chr7_95665065_f	0	+
chr7	95668733	95705368	NM_001278422_intron_12_0_chr7_95668734_f	0	+
chr7	95705509	95709674	NM_001278422_intron_13_0_chr7_95705510_f	0	+
chr7	95709800	95739290	NM_001278422_intron_14_0_chr7_95709801_f	0	+
chr7	99613349	99621041	NM_001346580_intron_0_0_chr7_99613350_f	0	+
chr7	99621084	99621174	NM_001346580_intron_1_0_chr7_99621085_f	0	+
chr7	99621555	99621776	NM_001346580_intron_2_0_chr7_99621556_f	0	+
chr7	99621930	99627483	NM_001346580_intron_3_0_chr7_99621931_f	0	+
chr7	99627575	99627871	NM_001346580_intron_4_0_chr7_99627576_f	0	+
chr7	99627998	99630927	NM_001346580_intron_5_0_chr7_99627999_f	0	+
chr7	95402085	95434032	NM_001135557_intron_0_0_chr7_95402086_f	0	+
chr7	95434149	95439703	NM_001135557_intron_1_0_chr7_95434150_f	0	+
chr7	95439818	95442558	NM_001135557_intron_2_0_chr7_95439819_f	0	+
chr7	95442649	95499194	NM_001135557_intron_3_0_chr7_95442650_f	0	+
chr7	95499310	95606823	NM_001135557_intron_4_0_chr7_95499311_f	0	+
chr7	95606913	95614126	NM_001135557_intron_5_0_chr7_95606914_f	0	+
chr7	95614289	95616367	NM_001135557_intron_6_0_chr7_95614290_f	0	+
chr7	95616467	95625259	NM_001135557_intron_7_0_chr7_95616468_f	0	+
chr7	95625385	95657486	NM_001135557_intron_8_0_chr7_95625386_f	0	+
chr7	95657633	95661978	NM_001135557_intron_9_0_chr7_95657634_f	0	+
chr7	95662092	95664930	NM_001135557_intron_10_0_chr7_95662093_f	0	+
chr7	95665064	95668588	NM_001135557_intron_11_0_chr7_95665065_f	0	+
chr7	95668733	95705368	NM_001135557_intron_12_0_chr7_95668734_f	0	+
chr7	95705509	95709674	NM_001135557_intron_13_0_chr7_95705510_f	0	+
chr7	95709800	95726794	NM_001135557_intron_14_0_chr7_95709801_f	0	+
chr7	95402085	95434032	NM_001135556_intron_0_0_chr7_95402086_f	0	+
chr7	95434149	95439703	NM_001135556_intron_1_0_chr7_95434150_f	0	+
chr7	95439818	95442558	NM_001135556_intron_2_0_chr7_95439819_f	0	+
chr7	95442649	95457368	NM_001135556_intron_3_0_chr7_95442650_f	0	+
chr7	95457428	95499194	NM_001135556_intron_4_0_chr7_95457429_f	0	+
chr7	95499310	95606823	NM_001135556_intron_5_0_chr7_95499311_f	0	+
chr7	95606913	95614126	NM_001135556_intron_6_0_chr7_95606914_f	0	+
chr7	95614289	95616367	NM_001135556_intron_7_0_chr7_95614290_f	0	+
chr7	95616467	95625259	NM_001135556_intron_8_0_chr7_95616468_f	0	+
chr7	95625385	95657486	NM_001135556_intron_9_0_chr7_95625386_f	0	+
chr7	95657633	95661978	NM_001135556_intron_10_0_chr7_95657634_f	0	+
chr7	95662092	95664930	NM_001135556_intron_11_0_chr7_95662093_f	0	+
chr7	95665064	95668588	NM_001135556_intron_12_0_chr7_95665065_f	0	+
chr7	95668733	95705368	NM_001135556_intron_13_0_chr7_95668734_f	0	+
chr7	95705509	95709674	NM_001135556_intron_14_0_chr7_95705510_f	0	+
chr7	95709800	95726794	NM_001135556_intron_15_0_chr7_95709801_f	0	+
chr7	98476260	98478712	NM_003496_intron_0_0_chr7_98476261_f	0	+
chr7	98478873	98479597	NM_003496_intron_1_0_chr7_98478874_f	0	+
chr7	98479647	98487957	NM_003496_intron_2_0_chr7_98479648_f	0	+
chr7	98488068	98490046	NM_003496_intron_3_0_chr7_98488069_f	0	+
chr7	98490151	98491420	NM_003496_intron_4_0_chr7_98490152_f	0	+
chr7	98491504	98493386	NM_003496_intron_5_0_chr7_98491505_f	0	+
chr7	98493443	98495363	NM_003496_intron_6_0_chr7_98493444_f	0	+
chr7	98495489	98497044	NM_003496_intron_7_0_chr7_98495490_f	0	+
chr7	98497122	98497301	NM_003496_intron_8_0_chr7_98497123_f	0	+
chr7	98497390	98498246	NM_003496_intron_9_0_chr7_98497391_f	0	+
chr7	98498343	98501001	NM_003496_intron_10_0_chr7_98498344_f	0	+
chr7	98501140	98503799	NM_003496_intron_11_0_chr7_98501141_f	0	+
chr7	98503878	98506350	NM_003496_intron_12_0_chr7_98503879_f	0	+
chr7	98506585	98507678	NM_003496_intron_13_0_chr7_98506586_f	0	+
chr7	98508042	98508132	NM_003496_intron_14_0_chr7_98508043_f	0	+
chr7	98508230	98508699	NM_003496_intron_15_0_chr7_98508231_f	0	+
chr7	98508894	98509644	NM_003496_intron_16_0_chr7_98508895_f	0	+
chr7	98509836	98513345	NM_003496_intron_17_0_chr7_98509837_f	0	+
chr7	98513511	98515045	NM_003496_intron_18_0_chr7_98513512_f	0	+
chr7	98515302	98519375	NM_003496_intron_19_0_chr7_98515303_f	0	+
chr7	98519576	98522734	NM_003496_intron_20_0_chr7_98519577_f	0	+
chr7	98522886	98524789	NM_003496_intron_21_0_chr7_98522887_f	0	+
chr7	98524989	98527611	NM_003496_intron_22_0_chr7_98524990_f	0	+
chr7	98527829	98528255	NM_003496_intron_23_0_chr7_98527830_f	0	+
chr7	98528453	98529027	NM_003496_intron_24_0_chr7_98528454_f	0	+
chr7	98529288	98530863	NM_003496_intron_25_0_chr7_98529289_f	0	+
chr7	98531025	98533201	NM_003496_intron_26_0_chr7_98531026_f	0	+
chr7	98533298	98534778	NM_003496_intron_27_0_chr7_98533299_f	0	+
chr7	98534900	98535272	NM_003496_intron_28_0_chr7_98534901_f	0	+
chr7	98535443	98540571	NM_003496_intron_29_0_chr7_98535444_f	0	+
chr7	98540640	98545843	NM_003496_intron_30_0_chr7_98540641_f	0	+
chr7	98545963	98546188	NM_003496_intron_31_0_chr7_98545964_f	0	+
chr7	98546308	98547039	NM_003496_intron_32_0_chr7_98546309_f	0	+
chr7	98547204	98547282	NM_003496_intron_33_0_chr7_98547205_f	0	+
chr7	98547464	98547686	NM_003496_intron_34_0_chr7_98547465_f	0	+
chr7	98547885	98548498	NM_003496_intron_35_0_chr7_98547886_f	0	+
chr7	98548627	98550789	NM_003496_intron_36_0_chr7_98548628_f	0	+
chr7	98551056	98552720	NM_003496_intron_37_0_chr7_98551057_f	0	+
chr7	98552927	98553768	NM_003496_intron_38_0_chr7_98552928_f	0	+
chr7	98553927	98554021	NM_003496_intron_39_0_chr7_98553928_f	0	+
chr7	98554156	98555603	NM_003496_intron_40_0_chr7_98554157_f	0	+
chr7	98555714	98556966	NM_003496_intron_41_0_chr7_98555715_f	0	+
chr7	98557113	98558883	NM_003496_intron_42_0_chr7_98557114_f	0	+
chr7	98559097	98559924	NM_003496_intron_43_0_chr7_98559098_f	0	+
chr7	98560050	98562251	NM_003496_intron_44_0_chr7_98560051_f	0	+
chr7	98562398	98563318	NM_003496_intron_45_0_chr7_98562399_f	0	+
chr7	98563518	98564663	NM_003496_intron_46_0_chr7_98563519_f	0	+
chr7	98564785	98565107	NM_003496_intron_47_0_chr7_98564786_f	0	+
chr7	98565321	98567734	NM_003496_intron_48_0_chr7_98565322_f	0	+
chr7	98567914	98569421	NM_003496_intron_49_0_chr7_98567915_f	0	+
chr7	98569568	98573771	NM_003496_intron_50_0_chr7_98569569_f	0	+
chr7	98573891	98574105	NM_003496_intron_51_0_chr7_98573892_f	0	+
chr7	98574393	98574561	NM_003496_intron_52_0_chr7_98574394_f	0	+
chr7	98574699	98575833	NM_003496_intron_53_0_chr7_98574700_f	0	+
chr7	98575946	98576391	NM_003496_intron_54_0_chr7_98575947_f	0	+
chr7	98576527	98579391	NM_003496_intron_55_0_chr7_98576528_f	0	+
chr7	98579583	98580886	NM_003496_intron_56_0_chr7_98579584_f	0	+
chr7	98581082	98581715	NM_003496_intron_57_0_chr7_98581083_f	0	+
chr7	98581981	98582566	NM_003496_intron_58_0_chr7_98581982_f	0	+
chr7	98582667	98586387	NM_003496_intron_59_0_chr7_98582668_f	0	+
chr7	98586589	98588077	NM_003496_intron_60_0_chr7_98586590_f	0	+
chr7	98588242	98589759	NM_003496_intron_61_0_chr7_98588243_f	0	+
chr7	98589850	98591214	NM_003496_intron_62_0_chr7_98589851_f	0	+
chr7	98591360	98592209	NM_003496_intron_63_0_chr7_98591361_f	0	+
chr7	98592471	98601812	NM_003496_intron_64_0_chr7_98592472_f	0	+
chr7	98602038	98602753	NM_003496_intron_65_0_chr7_98602039_f	0	+
chr7	98602971	98605999	NM_003496_intron_66_0_chr7_98602972_f	0	+
chr7	98606184	98608674	NM_003496_intron_67_0_chr7_98606185_f	0	+
chr7	98608878	98608963	NM_003496_intron_68_0_chr7_98608879_f	0	+
chr7	98609158	98609693	NM_003496_intron_69_0_chr7_98609159_f	0	+
chr7	99613349	99621041	NM_001346579_intron_0_0_chr7_99613350_f	0	+
chr7	99621555	99621776	NM_001346579_intron_1_0_chr7_99621556_f	0	+
chr7	99621930	99627483	NM_001346579_intron_2_0_chr7_99621931_f	0	+
chr7	99627575	99627871	NM_001346579_intron_3_0_chr7_99627576_f	0	+
chr7	99627998	99642406	NM_001346579_intron_4_0_chr7_99627999_f	0	+
chr7	99613349	99616853	NM_001346581_intron_0_0_chr7_99613350_f	0	+
chr7	99616972	99621041	NM_001346581_intron_1_0_chr7_99616973_f	0	+
chr7	99621555	99621776	NM_001346581_intron_2_0_chr7_99621556_f	0	+
chr7	99621930	99627483	NM_001346581_intron_3_0_chr7_99621931_f	0	+
chr7	99627575	99627871	NM_001346581_intron_4_0_chr7_99627576_f	0	+
chr7	99627998	99630927	NM_001346581_intron_5_0_chr7_99627999_f	0	+
chr7	99613349	99621041	NR_144477_intron_0_0_chr7_99613350_f	0	+
chr7	99621555	99621776	NR_144477_intron_1_0_chr7_99621556_f	0	+
chr7	99621930	99627483	NR_144477_intron_2_0_chr7_99621931_f	0	+
chr7	99627575	99627871	NR_144477_intron_3_0_chr7_99627576_f	0	+
chr7	99627998	99628473	NR_144477_intron_4_0_chr7_99627999_f	0	+
chr7	99628723	99630927	NR_144477_intron_5_0_chr7_99628724_f	0	+
chr7	99613349	99621041	NM_003439_intron_0_0_chr7_99613350_f	0	+
chr7	99621555	99621776	NM_003439_intron_1_0_chr7_99621556_f	0	+
chr7	99621930	99627483	NM_003439_intron_2_0_chr7_99621931_f	0	+
chr7	99627575	99627871	NM_003439_intron_3_0_chr7_99627576_f	0	+
chr7	99627998	99630927	NM_003439_intron_4_0_chr7_99627999_f	0	+
chr7	103767340	103777227	NM_002553_intron_0_0_chr7_103767341_r	0	-
chr7	103777340	103801519	NM_002553_intron_1_0_chr7_103777341_r	0	-
chr7	103801630	103805682	NM_002553_intron_2_0_chr7_103801631_r	0	-
chr7	103805730	103807219	NM_002553_intron_3_0_chr7_103805731_r	0	-
chr7	103807332	103808920	NM_002553_intron_4_0_chr7_103807333_r	0	-
chr7	103808973	103824390	NM_002553_intron_5_0_chr7_103808974_r	0	-
chr7	103824481	103824570	NM_002553_intron_6_0_chr7_103824482_r	0	-
chr7	103824619	103828698	NM_002553_intron_7_0_chr7_103824620_r	0	-
chr7	103828829	103835590	NM_002553_intron_8_0_chr7_103828830_r	0	-
chr7	103835702	103838172	NM_002553_intron_9_0_chr7_103835703_r	0	-
chr7	103838247	103841205	NM_002553_intron_10_0_chr7_103838248_r	0	-
chr7	103841406	103844589	NM_002553_intron_11_0_chr7_103841407_r	0	-
chr7	103844682	103848280	NM_002553_intron_12_0_chr7_103844683_r	0	-
chr7	104758469	104766228	NM_001350744_intron_0_0_chr7_104758470_r	0	-
chr7	104766321	104766694	NM_001350744_intron_1_0_chr7_104766322_r	0	-
chr7	104766787	104767439	NM_001350744_intron_2_0_chr7_104766788_r	0	-
chr7	104767509	104773237	NM_001350744_intron_3_0_chr7_104767510_r	0	-
chr7	104773345	104773450	NM_001350744_intron_4_0_chr7_104773346_r	0	-
chr7	104773551	104782454	NM_001350744_intron_5_0_chr7_104773552_r	0	-
chr7	104782937	104783530	NM_001350744_intron_6_0_chr7_104782938_r	0	-
chr7	104783777	104785729	NM_001350744_intron_7_0_chr7_104783778_r	0	-
chr7	104785755	104786939	NM_001350744_intron_8_0_chr7_104785756_r	0	-
chr7	104787105	104800953	NM_001350744_intron_9_0_chr7_104787106_r	0	-
chr7	104801060	104807823	NM_001350744_intron_10_0_chr7_104801061_r	0	-
chr7	104807911	104808454	NM_001350744_intron_11_0_chr7_104807912_r	0	-
chr7	104808542	104809603	NM_001350744_intron_12_0_chr7_104808543_r	0	-
chr7	104809712	104844074	NM_001350744_intron_13_0_chr7_104809713_r	0	-
chr7	104844232	104909252	NM_001350744_intron_14_0_chr7_104844233_r	0	-
chr7	102744001	102755506	NM_001122838_intron_0_0_chr7_102744002_r	0	-
chr7	102755621	102760023	NM_001122838_intron_1_0_chr7_102755622_r	0	-
chr7	102760670	102768929	NM_001122838_intron_2_0_chr7_102760671_r	0	-
chr7	102769239	102789257	NM_001122838_intron_3_0_chr7_102769240_r	0	-
chr7	101459373	101559394	NM_001202545_intron_0_0_chr7_101459374_f	0	+
chr7	101559505	101671377	NM_001202545_intron_1_0_chr7_101559506_f	0	+
chr7	101671425	101713618	NM_001202545_intron_2_0_chr7_101671426_f	0	+
chr7	101713697	101747615	NM_001202545_intron_3_0_chr7_101713698_f	0	+
chr7	101747739	101754977	NM_001202545_intron_4_0_chr7_101747740_f	0	+
chr7	101755054	101758486	NM_001202545_intron_5_0_chr7_101755055_f	0	+
chr7	101758553	101801839	NM_001202545_intron_6_0_chr7_101758554_f	0	+
chr7	101801888	101813725	NM_001202545_intron_7_0_chr7_101801889_f	0	+
chr7	101813830	101821748	NM_001202545_intron_8_0_chr7_101813831_f	0	+
chr7	101821937	101833092	NM_001202545_intron_9_0_chr7_101821938_f	0	+
chr7	101833151	101837121	NM_001202545_intron_10_0_chr7_101833152_f	0	+
chr7	101837170	101838786	NM_001202545_intron_11_0_chr7_101837171_f	0	+
chr7	101838883	101916636	NM_001202545_intron_12_0_chr7_101838884_f	0	+
chr7	101916764	101917514	NM_001202545_intron_13_0_chr7_101916765_f	0	+
chr7	101917581	101918517	NM_001202545_intron_14_0_chr7_101917582_f	0	+
chr7	101918630	101921219	NM_001202545_intron_15_0_chr7_101918631_f	0	+
chr7	101921336	101923328	NM_001202545_intron_16_0_chr7_101921337_f	0	+
chr7	101923412	101924095	NM_001202545_intron_17_0_chr7_101923413_f	0	+
chr7	101924152	101925131	NM_001202545_intron_18_0_chr7_101924153_f	0	+
chr7	101925212	101926003	NM_001202545_intron_19_0_chr7_101925213_f	0	+
chr7	101926068	101926312	NM_001202545_intron_20_0_chr7_101926069_f	0	+
chr7	101459373	101559394	NM_001202544_intron_0_0_chr7_101459374_f	0	+
chr7	101559505	101713618	NM_001202544_intron_1_0_chr7_101559506_f	0	+
chr7	101713697	101740643	NM_001202544_intron_2_0_chr7_101713698_f	0	+
chr7	101740781	101747615	NM_001202544_intron_3_0_chr7_101740782_f	0	+
chr7	101747739	101754977	NM_001202544_intron_4_0_chr7_101747740_f	0	+
chr7	101755054	101758486	NM_001202544_intron_5_0_chr7_101755055_f	0	+
chr7	101758553	101801839	NM_001202544_intron_6_0_chr7_101758554_f	0	+
chr7	101801888	101813725	NM_001202544_intron_7_0_chr7_101801889_f	0	+
chr7	101813830	101821748	NM_001202544_intron_8_0_chr7_101813831_f	0	+
chr7	101821937	101833092	NM_001202544_intron_9_0_chr7_101821938_f	0	+
chr7	101833151	101837121	NM_001202544_intron_10_0_chr7_101833152_f	0	+
chr7	101837170	101838786	NM_001202544_intron_11_0_chr7_101837171_f	0	+
chr7	101838883	101916636	NM_001202544_intron_12_0_chr7_101838884_f	0	+
chr7	101916764	101917514	NM_001202544_intron_13_0_chr7_101916765_f	0	+
chr7	101917581	101918517	NM_001202544_intron_14_0_chr7_101917582_f	0	+
chr7	101918630	101921219	NM_001202544_intron_15_0_chr7_101918631_f	0	+
chr7	101921336	101923328	NM_001202544_intron_16_0_chr7_101921337_f	0	+
chr7	101923412	101924095	NM_001202544_intron_17_0_chr7_101923413_f	0	+
chr7	101924152	101925131	NM_001202544_intron_18_0_chr7_101924153_f	0	+
chr7	101925212	101926003	NM_001202544_intron_19_0_chr7_101925213_f	0	+
chr7	101926068	101926312	NM_001202544_intron_20_0_chr7_101926069_f	0	+
chr7	101459373	101559394	NM_001202543_intron_0_0_chr7_101459374_f	0	+
chr7	101559505	101671377	NM_001202543_intron_1_0_chr7_101559506_f	0	+
chr7	101671425	101713618	NM_001202543_intron_2_0_chr7_101671426_f	0	+
chr7	101713697	101740643	NM_001202543_intron_3_0_chr7_101713698_f	0	+
chr7	101740781	101747615	NM_001202543_intron_4_0_chr7_101740782_f	0	+
chr7	101747739	101754977	NM_001202543_intron_5_0_chr7_101747740_f	0	+
chr7	101755054	101758486	NM_001202543_intron_6_0_chr7_101755055_f	0	+
chr7	101758553	101801839	NM_001202543_intron_7_0_chr7_101758554_f	0	+
chr7	101801888	101813725	NM_001202543_intron_8_0_chr7_101801889_f	0	+
chr7	101813830	101821748	NM_001202543_intron_9_0_chr7_101813831_f	0	+
chr7	101821937	101833092	NM_001202543_intron_10_0_chr7_101821938_f	0	+
chr7	101833151	101837121	NM_001202543_intron_11_0_chr7_101833152_f	0	+
chr7	101837170	101838786	NM_001202543_intron_12_0_chr7_101837171_f	0	+
chr7	101838883	101839913	NM_001202543_intron_13_0_chr7_101838884_f	0	+
chr7	101840585	101842081	NM_001202543_intron_14_0_chr7_101840586_f	0	+
chr7	101842147	101843350	NM_001202543_intron_15_0_chr7_101842148_f	0	+
chr7	101843452	101844639	NM_001202543_intron_16_0_chr7_101843453_f	0	+
chr7	101845484	101847670	NM_001202543_intron_17_0_chr7_101845485_f	0	+
chr7	101847836	101848393	NM_001202543_intron_18_0_chr7_101847837_f	0	+
chr7	101848450	101870646	NM_001202543_intron_19_0_chr7_101848451_f	0	+
chr7	101870949	101877331	NM_001202543_intron_20_0_chr7_101870950_f	0	+
chr7	101877520	101882599	NM_001202543_intron_21_0_chr7_101877521_f	0	+
chr7	101882864	101891691	NM_001202543_intron_22_0_chr7_101882865_f	0	+
chr7	106844075	106850970	NM_181733_intron_0_0_chr7_106844076_r	0	-
chr7	106851050	106851543	NM_181733_intron_1_0_chr7_106851051_r	0	-
chr7	106851670	106871059	NM_181733_intron_2_0_chr7_106851671_r	0	-
chr7	106871136	106876894	NM_181733_intron_3_0_chr7_106871137_r	0	-
chr7	106877132	106888840	NM_181733_intron_4_0_chr7_106877133_r	0	-
chr7	106888944	106898717	NM_181733_intron_5_0_chr7_106888945_r	0	-
chr7	106898828	106921744	NM_181733_intron_6_0_chr7_106898829_r	0	-
chr7	106921844	106924015	NM_181733_intron_7_0_chr7_106921845_r	0	-
chr7	106924177	106938586	NM_181733_intron_8_0_chr7_106924178_r	0	-
chr7	106938791	106964884	NM_181733_intron_9_0_chr7_106938792_r	0	-
chr7	106964966	107002477	NM_181733_intron_10_0_chr7_106964967_r	0	-
chr7	107002555	107002752	NM_181733_intron_11_0_chr7_107002556_r	0	-
chr7	107002865	107013039	NM_181733_intron_12_0_chr7_107002866_r	0	-
chr7	107013205	107052946	NM_181733_intron_13_0_chr7_107013206_r	0	-
chr7	107053077	107167681	NM_181733_intron_14_0_chr7_107053078_r	0	-
chr7	107167802	107188555	NM_181733_intron_15_0_chr7_107167803_r	0	-
chr7	107188625	107188722	NM_181733_intron_16_0_chr7_107188626_r	0	-
chr7	107188777	107194729	NM_181733_intron_17_0_chr7_107188778_r	0	-
chr7	107194787	107198420	NM_181733_intron_18_0_chr7_107194788_r	0	-
chr7	107198560	107204247	NM_181733_intron_19_0_chr7_107198561_r	0	-
chr7	104758469	104766694	NM_001350740_intron_0_0_chr7_104758470_r	0	-
chr7	104766787	104767439	NM_001350740_intron_1_0_chr7_104766788_r	0	-
chr7	104767509	104773237	NM_001350740_intron_2_0_chr7_104767510_r	0	-
chr7	104773345	104773450	NM_001350740_intron_3_0_chr7_104773346_r	0	-
chr7	104773551	104782454	NM_001350740_intron_4_0_chr7_104773552_r	0	-
chr7	104782937	104783530	NM_001350740_intron_5_0_chr7_104782938_r	0	-
chr7	104783777	104785729	NM_001350740_intron_6_0_chr7_104783778_r	0	-
chr7	104785755	104786939	NM_001350740_intron_7_0_chr7_104785756_r	0	-
chr7	104787105	104800953	NM_001350740_intron_8_0_chr7_104787106_r	0	-
chr7	104801060	104807823	NM_001350740_intron_9_0_chr7_104801061_r	0	-
chr7	104807911	104808454	NM_001350740_intron_10_0_chr7_104807912_r	0	-
chr7	104808542	104809603	NM_001350740_intron_11_0_chr7_104808543_r	0	-
chr7	104809712	104844074	NM_001350740_intron_12_0_chr7_104809713_r	0	-
chr7	104844232	105029094	NM_001350740_intron_13_0_chr7_104844233_r	0	-
chr7	105029149	105029690	NM_001350740_intron_14_0_chr7_105029150_r	0	-
chr7	103808973	103824390	NM_181747_intron_0_0_chr7_103808974_r	0	-
chr7	103824481	103824570	NM_181747_intron_1_0_chr7_103824482_r	0	-
chr7	103824619	103828698	NM_181747_intron_2_0_chr7_103824620_r	0	-
chr7	103828829	103835590	NM_181747_intron_3_0_chr7_103828830_r	0	-
chr7	103835702	103838172	NM_181747_intron_4_0_chr7_103835703_r	0	-
chr7	103838247	103841205	NM_181747_intron_5_0_chr7_103838248_r	0	-
chr7	103841406	103844589	NM_181747_intron_6_0_chr7_103841407_r	0	-
chr7	103844682	103848280	NM_181747_intron_7_0_chr7_103844683_r	0	-
chr7	107790592	107799907	NM_001193584_intron_0_0_chr7_107790593_r	0	-
chr7	107799986	107800805	NM_001193584_intron_1_0_chr7_107799987_r	0	-
chr7	107800937	107816874	NM_001193584_intron_2_0_chr7_107800938_r	0	-
chr7	107817051	107818434	NM_001193584_intron_3_0_chr7_107817052_r	0	-
chr7	107818557	107820666	NM_001193584_intron_4_0_chr7_107818558_r	0	-
chr7	107820871	107822265	NM_001193584_intron_5_0_chr7_107820872_r	0	-
chr7	107822381	107823138	NM_001193584_intron_6_0_chr7_107822382_r	0	-
chr7	107823364	107824684	NM_001193584_intron_7_0_chr7_107823365_r	0	-
chr7	107824755	107824860	NM_001193584_intron_8_0_chr7_107824756_r	0	-
chr7	107825058	107830088	NM_001193584_intron_9_0_chr7_107825059_r	0	-
chr7	107830190	107831697	NM_001193584_intron_10_0_chr7_107830191_r	0	-
chr7	107831727	107832172	NM_001193584_intron_11_0_chr7_107831728_r	0	-
chr7	107832297	107834467	NM_001193584_intron_12_0_chr7_107832298_r	0	-
chr7	107834615	107834705	NM_001193584_intron_13_0_chr7_107834616_r	0	-
chr7	107834872	107836204	NM_001193584_intron_14_0_chr7_107834873_r	0	-
chr7	107836316	107838399	NM_001193584_intron_15_0_chr7_107836317_r	0	-
chr7	107838543	107847971	NM_001193584_intron_16_0_chr7_107838544_r	0	-
chr7	107848103	107849864	NM_001193584_intron_17_0_chr7_107848104_r	0	-
chr7	107850049	107864168	NM_001193584_intron_18_0_chr7_107850050_r	0	-
chr7	107864280	107866651	NM_001193584_intron_19_0_chr7_107864281_r	0	-
chr7	107866822	107871474	NM_001193584_intron_20_0_chr7_107866823_r	0	-
chr7	107871597	107872769	NM_001193584_intron_21_0_chr7_107871598_r	0	-
chr7	107872966	107875026	NM_001193584_intron_22_0_chr7_107872967_r	0	-
chr7	107875132	107878195	NM_001193584_intron_23_0_chr7_107875133_r	0	-
chr7	107878213	107880402	NM_001193584_intron_24_0_chr7_107878214_r	0	-
chr7	107880614	107953108	NM_001193584_intron_25_0_chr7_107880615_r	0	-
chr7	107953175	108039879	NM_001193584_intron_26_0_chr7_107953176_r	0	-
chr7	108040037	108096686	NM_001193584_intron_27_0_chr7_108040038_r	0	-
chr7	107790592	107799907	NM_001193582_intron_0_0_chr7_107790593_r	0	-
chr7	107799986	107800805	NM_001193582_intron_1_0_chr7_107799987_r	0	-
chr7	107800937	107815766	NM_001193582_intron_2_0_chr7_107800938_r	0	-
chr7	107815802	107816874	NM_001193582_intron_3_0_chr7_107815803_r	0	-
chr7	107817051	107818434	NM_001193582_intron_4_0_chr7_107817052_r	0	-
chr7	107818557	107820666	NM_001193582_intron_5_0_chr7_107818558_r	0	-
chr7	107820871	107822265	NM_001193582_intron_6_0_chr7_107820872_r	0	-
chr7	107822381	107823138	NM_001193582_intron_7_0_chr7_107822382_r	0	-
chr7	107823364	107824684	NM_001193582_intron_8_0_chr7_107823365_r	0	-
chr7	107824755	107824860	NM_001193582_intron_9_0_chr7_107824756_r	0	-
chr7	107825058	107830088	NM_001193582_intron_10_0_chr7_107825059_r	0	-
chr7	107830190	107831697	NM_001193582_intron_11_0_chr7_107830191_r	0	-
chr7	107831727	107832172	NM_001193582_intron_12_0_chr7_107831728_r	0	-
chr7	107832297	107834467	NM_001193582_intron_13_0_chr7_107832298_r	0	-
chr7	107834615	107834705	NM_001193582_intron_14_0_chr7_107834616_r	0	-
chr7	107834872	107836204	NM_001193582_intron_15_0_chr7_107834873_r	0	-
chr7	107836316	107838399	NM_001193582_intron_16_0_chr7_107836317_r	0	-
chr7	107838543	107847971	NM_001193582_intron_17_0_chr7_107838544_r	0	-
chr7	107848103	107849864	NM_001193582_intron_18_0_chr7_107848104_r	0	-
chr7	107850049	107864168	NM_001193582_intron_19_0_chr7_107850050_r	0	-
chr7	107864280	107866088	NM_001193582_intron_20_0_chr7_107864281_r	0	-
chr7	107866145	107866651	NM_001193582_intron_21_0_chr7_107866146_r	0	-
chr7	107866822	107871474	NM_001193582_intron_22_0_chr7_107866823_r	0	-
chr7	107871597	107872769	NM_001193582_intron_23_0_chr7_107871598_r	0	-
chr7	107872966	107875026	NM_001193582_intron_24_0_chr7_107872967_r	0	-
chr7	107875132	107878195	NM_001193582_intron_25_0_chr7_107875133_r	0	-
chr7	107878213	107880402	NM_001193582_intron_26_0_chr7_107878214_r	0	-
chr7	107880614	107953108	NM_001193582_intron_27_0_chr7_107880615_r	0	-
chr7	107953175	108039879	NM_001193582_intron_28_0_chr7_107953176_r	0	-
chr7	108040037	108096686	NM_001193582_intron_29_0_chr7_108040038_r	0	-
chr7	104758469	104766228	NM_001350739_intron_0_0_chr7_104758470_r	0	-
chr7	104766321	104767439	NM_001350739_intron_1_0_chr7_104766322_r	0	-
chr7	104767509	104773237	NM_001350739_intron_2_0_chr7_104767510_r	0	-
chr7	104773345	104773450	NM_001350739_intron_3_0_chr7_104773346_r	0	-
chr7	104773551	104782454	NM_001350739_intron_4_0_chr7_104773552_r	0	-
chr7	104782937	104783530	NM_001350739_intron_5_0_chr7_104782938_r	0	-
chr7	104783777	104785729	NM_001350739_intron_6_0_chr7_104783778_r	0	-
chr7	104785755	104786939	NM_001350739_intron_7_0_chr7_104785756_r	0	-
chr7	104787105	104800953	NM_001350739_intron_8_0_chr7_104787106_r	0	-
chr7	104801060	104807823	NM_001350739_intron_9_0_chr7_104801061_r	0	-
chr7	104807911	104808454	NM_001350739_intron_10_0_chr7_104807912_r	0	-
chr7	104808542	104809603	NM_001350739_intron_11_0_chr7_104808543_r	0	-
chr7	104809712	104844074	NM_001350739_intron_12_0_chr7_104809713_r	0	-
chr7	104844232	104909252	NM_001350739_intron_13_0_chr7_104844233_r	0	-
chr7	106844075	106850970	NM_006348_intron_0_0_chr7_106844076_r	0	-
chr7	106851050	106851543	NM_006348_intron_1_0_chr7_106851051_r	0	-
chr7	106851670	106871059	NM_006348_intron_2_0_chr7_106851671_r	0	-
chr7	106871136	106876894	NM_006348_intron_3_0_chr7_106871137_r	0	-
chr7	106877132	106888840	NM_006348_intron_4_0_chr7_106877133_r	0	-
chr7	106888944	106897176	NM_006348_intron_5_0_chr7_106888945_r	0	-
chr7	106897239	106898717	NM_006348_intron_6_0_chr7_106897240_r	0	-
chr7	106898828	106921744	NM_006348_intron_7_0_chr7_106898829_r	0	-
chr7	106921844	106924015	NM_006348_intron_8_0_chr7_106921845_r	0	-
chr7	106924177	106938586	NM_006348_intron_9_0_chr7_106924178_r	0	-
chr7	106938791	106964884	NM_006348_intron_10_0_chr7_106938792_r	0	-
chr7	106964966	107002477	NM_006348_intron_11_0_chr7_106964967_r	0	-
chr7	107002555	107002752	NM_006348_intron_12_0_chr7_107002556_r	0	-
chr7	107002865	107013039	NM_006348_intron_13_0_chr7_107002866_r	0	-
chr7	107013205	107052946	NM_006348_intron_14_0_chr7_107013206_r	0	-
chr7	107053077	107167681	NM_006348_intron_15_0_chr7_107053078_r	0	-
chr7	107167802	107188555	NM_006348_intron_16_0_chr7_107167803_r	0	-
chr7	107188625	107188722	NM_006348_intron_17_0_chr7_107188626_r	0	-
chr7	107188777	107194729	NM_006348_intron_18_0_chr7_107188778_r	0	-
chr7	107194787	107198420	NM_006348_intron_19_0_chr7_107194788_r	0	-
chr7	107198560	107204247	NM_006348_intron_20_0_chr7_107198561_r	0	-
chr7	107790592	107799907	NM_001193583_intron_0_0_chr7_107790593_r	0	-
chr7	107799986	107800805	NM_001193583_intron_1_0_chr7_107799987_r	0	-
chr7	107800937	107815766	NM_001193583_intron_2_0_chr7_107800938_r	0	-
chr7	107815802	107816874	NM_001193583_intron_3_0_chr7_107815803_r	0	-
chr7	107817051	107818434	NM_001193583_intron_4_0_chr7_107817052_r	0	-
chr7	107818557	107820666	NM_001193583_intron_5_0_chr7_107818558_r	0	-
chr7	107820871	107822265	NM_001193583_intron_6_0_chr7_107820872_r	0	-
chr7	107822381	107823138	NM_001193583_intron_7_0_chr7_107822382_r	0	-
chr7	107823364	107824684	NM_001193583_intron_8_0_chr7_107823365_r	0	-
chr7	107824755	107824860	NM_001193583_intron_9_0_chr7_107824756_r	0	-
chr7	107825058	107830088	NM_001193583_intron_10_0_chr7_107825059_r	0	-
chr7	107830190	107831697	NM_001193583_intron_11_0_chr7_107830191_r	0	-
chr7	107831727	107832172	NM_001193583_intron_12_0_chr7_107831728_r	0	-
chr7	107832297	107834467	NM_001193583_intron_13_0_chr7_107832298_r	0	-
chr7	107834615	107834705	NM_001193583_intron_14_0_chr7_107834616_r	0	-
chr7	107834872	107836204	NM_001193583_intron_15_0_chr7_107834873_r	0	-
chr7	107836316	107838399	NM_001193583_intron_16_0_chr7_107836317_r	0	-
chr7	107838543	107847971	NM_001193583_intron_17_0_chr7_107838544_r	0	-
chr7	107848103	107849864	NM_001193583_intron_18_0_chr7_107848104_r	0	-
chr7	107850049	107864168	NM_001193583_intron_19_0_chr7_107850050_r	0	-
chr7	107864280	107866651	NM_001193583_intron_20_0_chr7_107864281_r	0	-
chr7	107866822	107871474	NM_001193583_intron_21_0_chr7_107866823_r	0	-
chr7	107871597	107872769	NM_001193583_intron_22_0_chr7_107871598_r	0	-
chr7	107872966	107875026	NM_001193583_intron_23_0_chr7_107872967_r	0	-
chr7	107875132	107878195	NM_001193583_intron_24_0_chr7_107875133_r	0	-
chr7	107878213	107880402	NM_001193583_intron_25_0_chr7_107878214_r	0	-
chr7	107880614	107953108	NM_001193583_intron_26_0_chr7_107880615_r	0	-
chr7	107953175	108039879	NM_001193583_intron_27_0_chr7_107953176_r	0	-
chr7	108040037	108096686	NM_001193583_intron_28_0_chr7_108040038_r	0	-
chr7	101460949	101559394	NM_181552_intron_0_0_chr7_101460950_f	0	+
chr7	101559505	101671377	NM_181552_intron_1_0_chr7_101559506_f	0	+
chr7	101671425	101713618	NM_181552_intron_2_0_chr7_101671426_f	0	+
chr7	101713697	101740643	NM_181552_intron_3_0_chr7_101713698_f	0	+
chr7	101740781	101747615	NM_181552_intron_4_0_chr7_101740782_f	0	+
chr7	101747739	101754977	NM_181552_intron_5_0_chr7_101747740_f	0	+
chr7	101755054	101758486	NM_181552_intron_6_0_chr7_101755055_f	0	+
chr7	101758553	101801839	NM_181552_intron_7_0_chr7_101758554_f	0	+
chr7	101801888	101813725	NM_181552_intron_8_0_chr7_101801889_f	0	+
chr7	101813830	101821748	NM_181552_intron_9_0_chr7_101813831_f	0	+
chr7	101821937	101833092	NM_181552_intron_10_0_chr7_101821938_f	0	+
chr7	101833151	101837121	NM_181552_intron_11_0_chr7_101833152_f	0	+
chr7	101837170	101838786	NM_181552_intron_12_0_chr7_101837171_f	0	+
chr7	101838883	101839913	NM_181552_intron_13_0_chr7_101838884_f	0	+
chr7	101840585	101842081	NM_181552_intron_14_0_chr7_101840586_f	0	+
chr7	101842147	101843350	NM_181552_intron_15_0_chr7_101842148_f	0	+
chr7	101843452	101844639	NM_181552_intron_16_0_chr7_101843453_f	0	+
chr7	101845484	101847670	NM_181552_intron_17_0_chr7_101845485_f	0	+
chr7	101847836	101848393	NM_181552_intron_18_0_chr7_101847837_f	0	+
chr7	101848450	101870646	NM_181552_intron_19_0_chr7_101848451_f	0	+
chr7	101870949	101877331	NM_181552_intron_20_0_chr7_101870950_f	0	+
chr7	101877520	101882599	NM_181552_intron_21_0_chr7_101877521_f	0	+
chr7	101882864	101891691	NM_181552_intron_22_0_chr7_101882865_f	0	+
chr7	101459373	101559394	NM_001913_intron_0_0_chr7_101459374_f	0	+
chr7	101559505	101671377	NM_001913_intron_1_0_chr7_101559506_f	0	+
chr7	101671425	101713618	NM_001913_intron_2_0_chr7_101671426_f	0	+
chr7	101713697	101740643	NM_001913_intron_3_0_chr7_101713698_f	0	+
chr7	101740781	101747615	NM_001913_intron_4_0_chr7_101740782_f	0	+
chr7	101747739	101754977	NM_001913_intron_5_0_chr7_101747740_f	0	+
chr7	101755054	101758486	NM_001913_intron_6_0_chr7_101755055_f	0	+
chr7	101758553	101801839	NM_001913_intron_7_0_chr7_101758554_f	0	+
chr7	101801888	101813725	NM_001913_intron_8_0_chr7_101801889_f	0	+
chr7	101813830	101821748	NM_001913_intron_9_0_chr7_101813831_f	0	+
chr7	101821937	101833092	NM_001913_intron_10_0_chr7_101821938_f	0	+
chr7	101833151	101837121	NM_001913_intron_11_0_chr7_101833152_f	0	+
chr7	101837170	101838786	NM_001913_intron_12_0_chr7_101837171_f	0	+
chr7	101838883	101916636	NM_001913_intron_13_0_chr7_101838884_f	0	+
chr7	101916764	101917514	NM_001913_intron_14_0_chr7_101916765_f	0	+
chr7	101917581	101918517	NM_001913_intron_15_0_chr7_101917582_f	0	+
chr7	101918630	101921219	NM_001913_intron_16_0_chr7_101918631_f	0	+
chr7	101921336	101923328	NM_001913_intron_17_0_chr7_101921337_f	0	+
chr7	101923412	101924095	NM_001913_intron_18_0_chr7_101923413_f	0	+
chr7	101924152	101925131	NM_001913_intron_19_0_chr7_101924153_f	0	+
chr7	101925212	101926003	NM_001913_intron_20_0_chr7_101925213_f	0	+
chr7	101926068	101926312	NM_001913_intron_21_0_chr7_101926069_f	0	+
chr7	102743569	102743870	NM_198990_intron_0_0_chr7_102743570_r	0	-
chr7	102744001	102755506	NM_198990_intron_1_0_chr7_102744002_r	0	-
chr7	102755621	102760023	NM_198990_intron_2_0_chr7_102755622_r	0	-
chr7	102760670	102768929	NM_198990_intron_3_0_chr7_102760671_r	0	-
chr7	102769239	102789257	NM_198990_intron_4_0_chr7_102769240_r	0	-
chr7	104758469	104766694	NM_001350742_intron_0_0_chr7_104758470_r	0	-
chr7	104766787	104767439	NM_001350742_intron_1_0_chr7_104766788_r	0	-
chr7	104767509	104773237	NM_001350742_intron_2_0_chr7_104767510_r	0	-
chr7	104773345	104773450	NM_001350742_intron_3_0_chr7_104773346_r	0	-
chr7	104773551	104782454	NM_001350742_intron_4_0_chr7_104773552_r	0	-
chr7	104782937	104783530	NM_001350742_intron_5_0_chr7_104782938_r	0	-
chr7	104783777	104785729	NM_001350742_intron_6_0_chr7_104783778_r	0	-
chr7	104785755	104786939	NM_001350742_intron_7_0_chr7_104785756_r	0	-
chr7	104787105	104800953	NM_001350742_intron_8_0_chr7_104787106_r	0	-
chr7	104801060	104807823	NM_001350742_intron_9_0_chr7_104801061_r	0	-
chr7	104807911	104808454	NM_001350742_intron_10_0_chr7_104807912_r	0	-
chr7	104808542	104809603	NM_001350742_intron_11_0_chr7_104808543_r	0	-
chr7	104809712	104844074	NM_001350742_intron_12_0_chr7_104809713_r	0	-
chr7	104844232	104909252	NM_001350742_intron_13_0_chr7_104844233_r	0	-
chr7	104909316	105029094	NM_001350742_intron_14_0_chr7_104909317_r	0	-
chr7	105029149	105029690	NM_001350742_intron_15_0_chr7_105029150_r	0	-
chr7	104758469	104766228	NM_001350741_intron_0_0_chr7_104758470_r	0	-
chr7	104766321	104766694	NM_001350741_intron_1_0_chr7_104766322_r	0	-
chr7	104766787	104767439	NM_001350741_intron_2_0_chr7_104766788_r	0	-
chr7	104767509	104773237	NM_001350741_intron_3_0_chr7_104767510_r	0	-
chr7	104773345	104773450	NM_001350741_intron_4_0_chr7_104773346_r	0	-
chr7	104773551	104782454	NM_001350741_intron_5_0_chr7_104773552_r	0	-
chr7	104782937	104783530	NM_001350741_intron_6_0_chr7_104782938_r	0	-
chr7	104783777	104785729	NM_001350741_intron_7_0_chr7_104783778_r	0	-
chr7	104785755	104786939	NM_001350741_intron_8_0_chr7_104785756_r	0	-
chr7	104787105	104800953	NM_001350741_intron_9_0_chr7_104787106_r	0	-
chr7	104801060	104807823	NM_001350741_intron_10_0_chr7_104801061_r	0	-
chr7	104807911	104808454	NM_001350741_intron_11_0_chr7_104807912_r	0	-
chr7	104808542	104809603	NM_001350741_intron_12_0_chr7_104808543_r	0	-
chr7	104809712	104844074	NM_001350741_intron_13_0_chr7_104809713_r	0	-
chr7	104844232	105029094	NM_001350741_intron_14_0_chr7_104844233_r	0	-
chr7	105029149	105029237	NM_001350741_intron_15_0_chr7_105029150_r	0	-
chr7	107790592	107799907	NM_005010_intron_0_0_chr7_107790593_r	0	-
chr7	107799986	107800805	NM_005010_intron_1_0_chr7_107799987_r	0	-
chr7	107800937	107816874	NM_005010_intron_2_0_chr7_107800938_r	0	-
chr7	107817051	107818434	NM_005010_intron_3_0_chr7_107817052_r	0	-
chr7	107818557	107820666	NM_005010_intron_4_0_chr7_107818558_r	0	-
chr7	107820871	107822265	NM_005010_intron_5_0_chr7_107820872_r	0	-
chr7	107822381	107823138	NM_005010_intron_6_0_chr7_107822382_r	0	-
chr7	107823364	107824684	NM_005010_intron_7_0_chr7_107823365_r	0	-
chr7	107824755	107824860	NM_005010_intron_8_0_chr7_107824756_r	0	-
chr7	107825058	107830088	NM_005010_intron_9_0_chr7_107825059_r	0	-
chr7	107830190	107832172	NM_005010_intron_10_0_chr7_107830191_r	0	-
chr7	107832297	107834467	NM_005010_intron_11_0_chr7_107832298_r	0	-
chr7	107834615	107834705	NM_005010_intron_12_0_chr7_107834616_r	0	-
chr7	107834872	107836204	NM_005010_intron_13_0_chr7_107834873_r	0	-
chr7	107836316	107838399	NM_005010_intron_14_0_chr7_107836317_r	0	-
chr7	107838543	107847971	NM_005010_intron_15_0_chr7_107838544_r	0	-
chr7	107848103	107849864	NM_005010_intron_16_0_chr7_107848104_r	0	-
chr7	107850049	107864168	NM_005010_intron_17_0_chr7_107850050_r	0	-
chr7	107864280	107866088	NM_005010_intron_18_0_chr7_107864281_r	0	-
chr7	107866145	107866651	NM_005010_intron_19_0_chr7_107866146_r	0	-
chr7	107866822	107871474	NM_005010_intron_20_0_chr7_107866823_r	0	-
chr7	107871597	107872769	NM_005010_intron_21_0_chr7_107871598_r	0	-
chr7	107872966	107875026	NM_005010_intron_22_0_chr7_107872967_r	0	-
chr7	107875132	107880402	NM_005010_intron_23_0_chr7_107875133_r	0	-
chr7	107880614	107953108	NM_005010_intron_24_0_chr7_107880615_r	0	-
chr7	107953175	108039879	NM_005010_intron_25_0_chr7_107953176_r	0	-
chr7	108040037	108096686	NM_005010_intron_26_0_chr7_108040038_r	0	-
chr7	104758469	104766228	NM_001350743_intron_0_0_chr7_104758470_r	0	-
chr7	104766321	104766694	NM_001350743_intron_1_0_chr7_104766322_r	0	-
chr7	104766787	104767439	NM_001350743_intron_2_0_chr7_104766788_r	0	-
chr7	104767509	104773237	NM_001350743_intron_3_0_chr7_104767510_r	0	-
chr7	104773345	104773450	NM_001350743_intron_4_0_chr7_104773346_r	0	-
chr7	104773551	104782454	NM_001350743_intron_5_0_chr7_104773552_r	0	-
chr7	104782937	104783530	NM_001350743_intron_6_0_chr7_104782938_r	0	-
chr7	104783777	104785729	NM_001350743_intron_7_0_chr7_104783778_r	0	-
chr7	104785755	104786939	NM_001350743_intron_8_0_chr7_104785756_r	0	-
chr7	104787105	104800953	NM_001350743_intron_9_0_chr7_104787106_r	0	-
chr7	104801060	104807823	NM_001350743_intron_10_0_chr7_104801061_r	0	-
chr7	104807911	104808454	NM_001350743_intron_11_0_chr7_104807912_r	0	-
chr7	104808542	104809603	NM_001350743_intron_12_0_chr7_104808543_r	0	-
chr7	104809712	104844074	NM_001350743_intron_13_0_chr7_104809713_r	0	-
chr7	104844232	104909252	NM_001350743_intron_14_0_chr7_104844233_r	0	-
chr7	104909316	105029094	NM_001350743_intron_15_0_chr7_104909317_r	0	-
chr7	105029149	105029237	NM_001350743_intron_16_0_chr7_105029150_r	0	-
chr7	101459373	101671377	NM_001202546_intron_0_0_chr7_101459374_f	0	+
chr7	101671425	101713618	NM_001202546_intron_1_0_chr7_101671426_f	0	+
chr7	101713697	101740643	NM_001202546_intron_2_0_chr7_101713698_f	0	+
chr7	101740781	101747615	NM_001202546_intron_3_0_chr7_101740782_f	0	+
chr7	101747739	101754977	NM_001202546_intron_4_0_chr7_101747740_f	0	+
chr7	101755054	101758486	NM_001202546_intron_5_0_chr7_101755055_f	0	+
chr7	101758553	101801839	NM_001202546_intron_6_0_chr7_101758554_f	0	+
chr7	101801888	101813725	NM_001202546_intron_7_0_chr7_101801889_f	0	+
chr7	101813830	101821754	NM_001202546_intron_8_0_chr7_101813831_f	0	+
chr7	101821937	101833092	NM_001202546_intron_9_0_chr7_101821938_f	0	+
chr7	101833151	101837121	NM_001202546_intron_10_0_chr7_101833152_f	0	+
chr7	101837170	101838786	NM_001202546_intron_11_0_chr7_101837171_f	0	+
chr7	101838883	101916636	NM_001202546_intron_12_0_chr7_101838884_f	0	+
chr7	101916764	101917514	NM_001202546_intron_13_0_chr7_101916765_f	0	+
chr7	101917581	101918517	NM_001202546_intron_14_0_chr7_101917582_f	0	+
chr7	101918630	101921219	NM_001202546_intron_15_0_chr7_101918631_f	0	+
chr7	101921336	101923328	NM_001202546_intron_16_0_chr7_101921337_f	0	+
chr7	101923412	101924095	NM_001202546_intron_17_0_chr7_101923413_f	0	+
chr7	101924152	101925131	NM_001202546_intron_18_0_chr7_101924153_f	0	+
chr7	101925212	101926003	NM_001202546_intron_19_0_chr7_101925213_f	0	+
chr7	101926068	101926312	NM_001202546_intron_20_0_chr7_101926069_f	0	+
chr7	101459373	101559394	NM_181500_intron_0_0_chr7_101459374_f	0	+
chr7	101559505	101671377	NM_181500_intron_1_0_chr7_101559506_f	0	+
chr7	101671425	101713618	NM_181500_intron_2_0_chr7_101671426_f	0	+
chr7	101713697	101740643	NM_181500_intron_3_0_chr7_101713698_f	0	+
chr7	101740781	101747615	NM_181500_intron_4_0_chr7_101740782_f	0	+
chr7	101747739	101754977	NM_181500_intron_5_0_chr7_101747740_f	0	+
chr7	101755054	101758486	NM_181500_intron_6_0_chr7_101755055_f	0	+
chr7	101758553	101801839	NM_181500_intron_7_0_chr7_101758554_f	0	+
chr7	101801888	101813725	NM_181500_intron_8_0_chr7_101801889_f	0	+
chr7	101813830	101821754	NM_181500_intron_9_0_chr7_101813831_f	0	+
chr7	101821937	101833092	NM_181500_intron_10_0_chr7_101821938_f	0	+
chr7	101833151	101837121	NM_181500_intron_11_0_chr7_101833152_f	0	+
chr7	101837170	101838786	NM_181500_intron_12_0_chr7_101837171_f	0	+
chr7	101838883	101916636	NM_181500_intron_13_0_chr7_101838884_f	0	+
chr7	101916764	101917514	NM_181500_intron_14_0_chr7_101916765_f	0	+
chr7	101917581	101918517	NM_181500_intron_15_0_chr7_101917582_f	0	+
chr7	101918630	101921219	NM_181500_intron_16_0_chr7_101918631_f	0	+
chr7	101921336	101923328	NM_181500_intron_17_0_chr7_101921337_f	0	+
chr7	101923412	101924095	NM_181500_intron_18_0_chr7_101923413_f	0	+
chr7	101924152	101925131	NM_181500_intron_19_0_chr7_101924153_f	0	+
chr7	101925212	101926003	NM_181500_intron_20_0_chr7_101925213_f	0	+
chr7	101926068	101926312	NM_181500_intron_21_0_chr7_101926069_f	0	+
chr7	104758469	104766694	NM_001350745_intron_0_0_chr7_104758470_r	0	-
chr7	104766787	104767439	NM_001350745_intron_1_0_chr7_104766788_r	0	-
chr7	104767509	104773237	NM_001350745_intron_2_0_chr7_104767510_r	0	-
chr7	104773345	104773450	NM_001350745_intron_3_0_chr7_104773346_r	0	-
chr7	104773551	104782454	NM_001350745_intron_4_0_chr7_104773552_r	0	-
chr7	104782937	104783530	NM_001350745_intron_5_0_chr7_104782938_r	0	-
chr7	104783777	104785729	NM_001350745_intron_6_0_chr7_104783778_r	0	-
chr7	104785755	104787077	NM_001350745_intron_7_0_chr7_104785756_r	0	-
chr7	104787105	104800953	NM_001350745_intron_8_0_chr7_104787106_r	0	-
chr7	104801060	104807823	NM_001350745_intron_9_0_chr7_104801061_r	0	-
chr7	104807911	104808454	NM_001350745_intron_10_0_chr7_104807912_r	0	-
chr7	104808542	104809603	NM_001350745_intron_11_0_chr7_104808543_r	0	-
chr7	104809712	104844074	NM_001350745_intron_12_0_chr7_104809713_r	0	-
chr7	104844232	104909252	NM_001350745_intron_13_0_chr7_104844233_r	0	-
chr7	104758469	104766694	NM_001350738_intron_0_0_chr7_104758470_r	0	-
chr7	104766787	104767439	NM_001350738_intron_1_0_chr7_104766788_r	0	-
chr7	104767509	104773237	NM_001350738_intron_2_0_chr7_104767510_r	0	-
chr7	104773345	104773450	NM_001350738_intron_3_0_chr7_104773346_r	0	-
chr7	104773551	104782454	NM_001350738_intron_4_0_chr7_104773552_r	0	-
chr7	104782937	104783530	NM_001350738_intron_5_0_chr7_104782938_r	0	-
chr7	104783777	104785729	NM_001350738_intron_6_0_chr7_104783778_r	0	-
chr7	104785755	104786939	NM_001350738_intron_7_0_chr7_104785756_r	0	-
chr7	104787105	104800953	NM_001350738_intron_8_0_chr7_104787106_r	0	-
chr7	104801060	104807823	NM_001350738_intron_9_0_chr7_104801061_r	0	-
chr7	104807911	104808454	NM_001350738_intron_10_0_chr7_104807912_r	0	-
chr7	104808542	104809603	NM_001350738_intron_11_0_chr7_104808543_r	0	-
chr7	104809712	104844074	NM_001350738_intron_12_0_chr7_104809713_r	0	-
chr7	104844232	104909252	NM_001350738_intron_13_0_chr7_104844233_r	0	-
chr7	104909316	105029094	NM_001350738_intron_14_0_chr7_104909317_r	0	-
chr7	105029149	105029237	NM_001350738_intron_15_0_chr7_105029150_r	0	-
chr7	104758469	104773237	NM_001350746_intron_0_0_chr7_104758470_r	0	-
chr7	104773345	104773450	NM_001350746_intron_1_0_chr7_104773346_r	0	-
chr7	104773551	104782454	NM_001350746_intron_2_0_chr7_104773552_r	0	-
chr7	104782937	104783530	NM_001350746_intron_3_0_chr7_104782938_r	0	-
chr7	104783777	104785729	NM_001350746_intron_4_0_chr7_104783778_r	0	-
chr7	104785755	104786939	NM_001350746_intron_5_0_chr7_104785756_r	0	-
chr7	104787105	104800953	NM_001350746_intron_6_0_chr7_104787106_r	0	-
chr7	104801060	104807823	NM_001350746_intron_7_0_chr7_104801061_r	0	-
chr7	104807911	104808454	NM_001350746_intron_8_0_chr7_104807912_r	0	-
chr7	104808542	104809603	NM_001350746_intron_9_0_chr7_104808543_r	0	-
chr7	104809712	104844074	NM_001350746_intron_10_0_chr7_104809713_r	0	-
chr7	104844232	104909252	NM_001350746_intron_11_0_chr7_104844233_r	0	-
chr7	104909316	105029094	NM_001350746_intron_12_0_chr7_104909317_r	0	-
chr7	105029149	105029690	NM_001350746_intron_13_0_chr7_105029150_r	0	-
chr7	104758469	104766694	NM_001278273_intron_0_0_chr7_104758470_r	0	-
chr7	104766787	104767439	NM_001278273_intron_1_0_chr7_104766788_r	0	-
chr7	104767509	104773237	NM_001278273_intron_2_0_chr7_104767510_r	0	-
chr7	104773345	104773450	NM_001278273_intron_3_0_chr7_104773346_r	0	-
chr7	104773551	104782454	NM_001278273_intron_4_0_chr7_104773552_r	0	-
chr7	104782937	104783530	NM_001278273_intron_5_0_chr7_104782938_r	0	-
chr7	104783777	104785729	NM_001278273_intron_6_0_chr7_104783778_r	0	-
chr7	104785755	104786939	NM_001278273_intron_7_0_chr7_104785756_r	0	-
chr7	104787105	104800953	NM_001278273_intron_8_0_chr7_104787106_r	0	-
chr7	104801060	104807823	NM_001278273_intron_9_0_chr7_104801061_r	0	-
chr7	104807911	104808454	NM_001278273_intron_10_0_chr7_104807912_r	0	-
chr7	104808542	104809603	NM_001278273_intron_11_0_chr7_104808543_r	0	-
chr7	104809712	104844074	NM_001278273_intron_12_0_chr7_104809713_r	0	-
chr7	104844232	104909252	NM_001278273_intron_13_0_chr7_104844233_r	0	-
chr7	104909316	104937867	NM_001278273_intron_14_0_chr7_104909317_r	0	-
chr7	104937980	104939184	NM_001278273_intron_15_0_chr7_104937981_r	0	-
chr7	106851050	106851543	NM_001161520_intron_0_0_chr7_106851051_r	0	-
chr7	106851670	106871059	NM_001161520_intron_1_0_chr7_106851671_r	0	-
chr7	106871136	106876894	NM_001161520_intron_2_0_chr7_106871137_r	0	-
chr7	106877132	106888840	NM_001161520_intron_3_0_chr7_106877133_r	0	-
chr7	106888944	106897176	NM_001161520_intron_4_0_chr7_106888945_r	0	-
chr7	106897239	106898717	NM_001161520_intron_5_0_chr7_106897240_r	0	-
chr7	106898828	106921744	NM_001161520_intron_6_0_chr7_106898829_r	0	-
chr7	106921844	106924015	NM_001161520_intron_7_0_chr7_106921845_r	0	-
chr7	106924177	106938586	NM_001161520_intron_8_0_chr7_106924178_r	0	-
chr7	106938791	106964884	NM_001161520_intron_9_0_chr7_106938792_r	0	-
chr7	106964966	107002477	NM_001161520_intron_10_0_chr7_106964967_r	0	-
chr7	107002555	107002752	NM_001161520_intron_11_0_chr7_107002556_r	0	-
chr7	107002865	107013039	NM_001161520_intron_12_0_chr7_107002866_r	0	-
chr7	107013205	107052946	NM_001161520_intron_13_0_chr7_107013206_r	0	-
chr7	107053077	107167681	NM_001161520_intron_14_0_chr7_107053078_r	0	-
chr7	107167802	107188555	NM_001161520_intron_15_0_chr7_107167803_r	0	-
chr7	107188625	107188722	NM_001161520_intron_16_0_chr7_107188626_r	0	-
chr7	107188777	107194729	NM_001161520_intron_17_0_chr7_107188778_r	0	-
chr7	107194787	107198420	NM_001161520_intron_18_0_chr7_107194788_r	0	-
chr7	107198560	107204247	NM_001161520_intron_19_0_chr7_107198561_r	0	-
chr7	105891639	105893462	NM_005746_intron_0_0_chr7_105891640_r	0	-
chr7	105893597	105894809	NM_005746_intron_1_0_chr7_105893598_r	0	-
chr7	105894950	105902033	NM_005746_intron_2_0_chr7_105894951_r	0	-
chr7	105902153	105903837	NM_005746_intron_3_0_chr7_105902154_r	0	-
chr7	105904063	105908909	NM_005746_intron_4_0_chr7_105904064_r	0	-
chr7	105909046	105909599	NM_005746_intron_5_0_chr7_105909047_r	0	-
chr7	105909758	105912975	NM_005746_intron_6_0_chr7_105909759_r	0	-
chr7	105913104	105915391	NM_005746_intron_7_0_chr7_105913105_r	0	-
chr7	105915495	105917468	NM_005746_intron_8_0_chr7_105915496_r	0	-
chr7	105917625	105925273	NM_005746_intron_9_0_chr7_105917626_r	0	-
chr7	104758469	104766694	NM_182691_intron_0_0_chr7_104758470_r	0	-
chr7	104766787	104767439	NM_182691_intron_1_0_chr7_104766788_r	0	-
chr7	104767509	104773237	NM_182691_intron_2_0_chr7_104767510_r	0	-
chr7	104773345	104773450	NM_182691_intron_3_0_chr7_104773346_r	0	-
chr7	104773551	104782454	NM_182691_intron_4_0_chr7_104773552_r	0	-
chr7	104782937	104783530	NM_182691_intron_5_0_chr7_104782938_r	0	-
chr7	104783777	104785729	NM_182691_intron_6_0_chr7_104783778_r	0	-
chr7	104785755	104786939	NM_182691_intron_7_0_chr7_104785756_r	0	-
chr7	104787105	104800953	NM_182691_intron_8_0_chr7_104787106_r	0	-
chr7	104801060	104807823	NM_182691_intron_9_0_chr7_104801061_r	0	-
chr7	104807911	104808454	NM_182691_intron_10_0_chr7_104807912_r	0	-
chr7	104808542	104809603	NM_182691_intron_11_0_chr7_104808543_r	0	-
chr7	104809712	104844074	NM_182691_intron_12_0_chr7_104809713_r	0	-
chr7	104844232	104909252	NM_182691_intron_13_0_chr7_104844233_r	0	-
chr7	104758469	104766694	NM_182692_intron_0_0_chr7_104758470_r	0	-
chr7	104766787	104767439	NM_182692_intron_1_0_chr7_104766788_r	0	-
chr7	104767509	104773237	NM_182692_intron_2_0_chr7_104767510_r	0	-
chr7	104773345	104773450	NM_182692_intron_3_0_chr7_104773346_r	0	-
chr7	104773551	104782454	NM_182692_intron_4_0_chr7_104773552_r	0	-
chr7	104782937	104783530	NM_182692_intron_5_0_chr7_104782938_r	0	-
chr7	104783777	104785729	NM_182692_intron_6_0_chr7_104783778_r	0	-
chr7	104785755	104786939	NM_182692_intron_7_0_chr7_104785756_r	0	-
chr7	104787105	104800953	NM_182692_intron_8_0_chr7_104787106_r	0	-
chr7	104801060	104807823	NM_182692_intron_9_0_chr7_104801061_r	0	-
chr7	104807911	104808454	NM_182692_intron_10_0_chr7_104807912_r	0	-
chr7	104808542	104809603	NM_182692_intron_11_0_chr7_104808543_r	0	-
chr7	104809712	104844074	NM_182692_intron_12_0_chr7_104809713_r	0	-
chr7	104844232	105029094	NM_182692_intron_13_0_chr7_104844233_r	0	-
chr7	105029149	105029237	NM_182692_intron_14_0_chr7_105029150_r	0	-
chr7	114055415	114066556	NM_148898_intron_0_0_chr7_114055416_f	0	+
chr7	114066734	114174671	NM_148898_intron_1_0_chr7_114066735_f	0	+
chr7	114174761	114210861	NM_148898_intron_2_0_chr7_114174762_f	0	+
chr7	114210936	114268594	NM_148898_intron_3_0_chr7_114210937_f	0	+
chr7	114268732	114269859	NM_148898_intron_4_0_chr7_114268733_f	0	+
chr7	114270060	114271582	NM_148898_intron_5_0_chr7_114270061_f	0	+
chr7	114271760	114282464	NM_148898_intron_6_0_chr7_114271761_f	0	+
chr7	114282678	114284739	NM_148898_intron_7_0_chr7_114282679_f	0	+
chr7	114284844	114292257	NM_148898_intron_8_0_chr7_114284845_f	0	+
chr7	114292345	114293980	NM_148898_intron_9_0_chr7_114292346_f	0	+
chr7	114294064	114298120	NM_148898_intron_10_0_chr7_114294065_f	0	+
chr7	114298322	114299410	NM_148898_intron_11_0_chr7_114298323_f	0	+
chr7	114299487	114299626	NM_148898_intron_12_0_chr7_114299488_f	0	+
chr7	114299728	114302119	NM_148898_intron_13_0_chr7_114299729_f	0	+
chr7	114302241	114303504	NM_148898_intron_14_0_chr7_114302242_f	0	+
chr7	114303574	114304327	NM_148898_intron_15_0_chr7_114303575_f	0	+
chr7	114304491	114329836	NM_148898_intron_16_0_chr7_114304492_f	0	+
chr7	114055415	114066556	NR_033767_intron_0_0_chr7_114055416_f	0	+
chr7	114066734	114174671	NR_033767_intron_1_0_chr7_114066735_f	0	+
chr7	114174761	114178380	NR_033767_intron_2_0_chr7_114174762_f	0	+
chr7	114178438	114268594	NR_033767_intron_3_0_chr7_114178439_f	0	+
chr7	114268732	114269859	NR_033767_intron_4_0_chr7_114268733_f	0	+
chr7	114270060	114271582	NR_033767_intron_5_0_chr7_114270061_f	0	+
chr7	114271760	114282464	NR_033767_intron_6_0_chr7_114271761_f	0	+
chr7	114282678	114284739	NR_033767_intron_7_0_chr7_114282679_f	0	+
chr7	114284844	114292257	NR_033767_intron_8_0_chr7_114284845_f	0	+
chr7	114292345	114293980	NR_033767_intron_9_0_chr7_114292346_f	0	+
chr7	114294064	114298120	NR_033767_intron_10_0_chr7_114294065_f	0	+
chr7	114298322	114299410	NR_033767_intron_11_0_chr7_114298323_f	0	+
chr7	114299487	114299626	NR_033767_intron_12_0_chr7_114299488_f	0	+
chr7	114299728	114302119	NR_033767_intron_13_0_chr7_114299729_f	0	+
chr7	114302241	114303504	NR_033767_intron_14_0_chr7_114302242_f	0	+
chr7	114303574	114304327	NR_033767_intron_15_0_chr7_114303575_f	0	+
chr7	114304491	114329836	NR_033767_intron_16_0_chr7_114304492_f	0	+
chr7	116312631	116371721	NM_001324402_intron_0_0_chr7_116312632_f	0	+
chr7	116371913	116380003	NM_001324402_intron_1_0_chr7_116371914_f	0	+
chr7	116380138	116380905	NM_001324402_intron_2_0_chr7_116380139_f	0	+
chr7	116381079	116395408	NM_001324402_intron_3_0_chr7_116381080_f	0	+
chr7	116395569	116397490	NM_001324402_intron_4_0_chr7_116395570_f	0	+
chr7	116397593	116397691	NM_001324402_intron_5_0_chr7_116397594_f	0	+
chr7	116397828	116398512	NM_001324402_intron_6_0_chr7_116397829_f	0	+
chr7	116398674	116399444	NM_001324402_intron_7_0_chr7_116398675_f	0	+
chr7	116399544	116403103	NM_001324402_intron_8_0_chr7_116399545_f	0	+
chr7	116403322	116409698	NM_001324402_intron_9_0_chr7_116403323_f	0	+
chr7	116409845	116411551	NM_001324402_intron_10_0_chr7_116409846_f	0	+
chr7	116411708	116411902	NM_001324402_intron_11_0_chr7_116411709_f	0	+
chr7	116412043	116414934	NM_001324402_intron_12_0_chr7_116412044_f	0	+
chr7	116415165	116417442	NM_001324402_intron_13_0_chr7_116415166_f	0	+
chr7	116417523	116418829	NM_001324402_intron_14_0_chr7_116417524_f	0	+
chr7	116419011	116422041	NM_001324402_intron_15_0_chr7_116419012_f	0	+
chr7	116422151	116423357	NM_001324402_intron_16_0_chr7_116422152_f	0	+
chr7	116423523	116435708	NM_001324402_intron_17_0_chr7_116423524_f	0	+
chr7	116435845	116435940	NM_001324402_intron_18_0_chr7_116435846_f	0	+
chr7	110303777	110526648	NM_001244606_intron_0_0_chr7_110303778_r	0	-
chr7	110526751	110603555	NM_001244606_intron_1_0_chr7_110526752_r	0	-
chr7	110603621	111127293	NM_001244606_intron_2_0_chr7_110603622_r	0	-
chr7	111127397	111161368	NM_001244606_intron_3_0_chr7_111127398_r	0	-
chr7	111161505	111201906	NM_001244606_intron_4_0_chr7_111161506_r	0	-
chr7	111201979	111202519	NM_001244606_intron_5_0_chr7_111201980_r	0	-
chr7	114055415	114066556	NM_014491_intron_0_0_chr7_114055416_f	0	+
chr7	114066734	114174671	NM_014491_intron_1_0_chr7_114066735_f	0	+
chr7	114174761	114268594	NM_014491_intron_2_0_chr7_114174762_f	0	+
chr7	114268732	114269859	NM_014491_intron_3_0_chr7_114268733_f	0	+
chr7	114270060	114271582	NM_014491_intron_4_0_chr7_114270061_f	0	+
chr7	114271760	114282464	NM_014491_intron_5_0_chr7_114271761_f	0	+
chr7	114282678	114284739	NM_014491_intron_6_0_chr7_114282679_f	0	+
chr7	114284844	114292257	NM_014491_intron_7_0_chr7_114284845_f	0	+
chr7	114292345	114293980	NM_014491_intron_8_0_chr7_114292346_f	0	+
chr7	114294064	114298120	NM_014491_intron_9_0_chr7_114294065_f	0	+
chr7	114298322	114299410	NM_014491_intron_10_0_chr7_114298323_f	0	+
chr7	114299487	114299626	NM_014491_intron_11_0_chr7_114299488_f	0	+
chr7	114299728	114302119	NM_014491_intron_12_0_chr7_114299729_f	0	+
chr7	114302241	114303504	NM_014491_intron_13_0_chr7_114302242_f	0	+
chr7	114303574	114304327	NM_014491_intron_14_0_chr7_114303575_f	0	+
chr7	114304491	114329836	NM_014491_intron_15_0_chr7_114304492_f	0	+
chr7	116312631	116339124	NM_001127500_intron_0_0_chr7_116312632_f	0	+
chr7	116340338	116371721	NM_001127500_intron_1_0_chr7_116340339_f	0	+
chr7	116371913	116380003	NM_001127500_intron_2_0_chr7_116371914_f	0	+
chr7	116380138	116380905	NM_001127500_intron_3_0_chr7_116380139_f	0	+
chr7	116381079	116395408	NM_001127500_intron_4_0_chr7_116381080_f	0	+
chr7	116395569	116397490	NM_001127500_intron_5_0_chr7_116395570_f	0	+
chr7	116397593	116397691	NM_001127500_intron_6_0_chr7_116397594_f	0	+
chr7	116397828	116398512	NM_001127500_intron_7_0_chr7_116397829_f	0	+
chr7	116398674	116399390	NM_001127500_intron_8_0_chr7_116398675_f	0	+
chr7	116399544	116403103	NM_001127500_intron_9_0_chr7_116399545_f	0	+
chr7	116403322	116409698	NM_001127500_intron_10_0_chr7_116403323_f	0	+
chr7	116409845	116411551	NM_001127500_intron_11_0_chr7_116409846_f	0	+
chr7	116411708	116411902	NM_001127500_intron_12_0_chr7_116411709_f	0	+
chr7	116412043	116414934	NM_001127500_intron_13_0_chr7_116412044_f	0	+
chr7	116415165	116417442	NM_001127500_intron_14_0_chr7_116415166_f	0	+
chr7	116417523	116418829	NM_001127500_intron_15_0_chr7_116417524_f	0	+
chr7	116419011	116422041	NM_001127500_intron_16_0_chr7_116419012_f	0	+
chr7	116422151	116423357	NM_001127500_intron_17_0_chr7_116422152_f	0	+
chr7	116423523	116435708	NM_001127500_intron_18_0_chr7_116423524_f	0	+
chr7	116435845	116435940	NM_001127500_intron_19_0_chr7_116435846_f	0	+
chr7	111122092	111127293	NM_001350964_intron_0_0_chr7_111122093_r	0	-
chr7	111127397	111161368	NM_001350964_intron_1_0_chr7_111127398_r	0	-
chr7	111161505	111201906	NM_001350964_intron_2_0_chr7_111161506_r	0	-
chr7	111201979	111202519	NM_001350964_intron_3_0_chr7_111201980_r	0	-
chr7	110303777	110603555	NM_001350963_intron_0_0_chr7_110303778_r	0	-
chr7	110603621	111127293	NM_001350963_intron_1_0_chr7_110603622_r	0	-
chr7	111127397	111161368	NM_001350963_intron_2_0_chr7_111127398_r	0	-
chr7	111161505	111201906	NM_001350963_intron_3_0_chr7_111161506_r	0	-
chr7	111201979	111202519	NM_001350963_intron_4_0_chr7_111201980_r	0	-
chr7	113726666	113928073	NR_033766_intron_0_0_chr7_113726667_f	0	+
chr7	113928164	114066556	NR_033766_intron_1_0_chr7_113928165_f	0	+
chr7	114066734	114174671	NR_033766_intron_2_0_chr7_114066735_f	0	+
chr7	114174761	114178380	NR_033766_intron_3_0_chr7_114174762_f	0	+
chr7	114178438	114210861	NR_033766_intron_4_0_chr7_114178439_f	0	+
chr7	114210936	114268594	NR_033766_intron_5_0_chr7_114210937_f	0	+
chr7	114268732	114269646	NR_033766_intron_6_0_chr7_114268733_f	0	+
chr7	114269697	114269859	NR_033766_intron_7_0_chr7_114269698_f	0	+
chr7	114270060	114271582	NR_033766_intron_8_0_chr7_114270061_f	0	+
chr7	114271760	114282464	NR_033766_intron_9_0_chr7_114271761_f	0	+
chr7	114282678	114284739	NR_033766_intron_10_0_chr7_114282679_f	0	+
chr7	114284844	114292257	NR_033766_intron_11_0_chr7_114284845_f	0	+
chr7	114292345	114293980	NR_033766_intron_12_0_chr7_114292346_f	0	+
chr7	114294064	114299410	NR_033766_intron_13_0_chr7_114294065_f	0	+
chr7	114299487	114299626	NR_033766_intron_14_0_chr7_114299488_f	0	+
chr7	114299728	114302119	NR_033766_intron_15_0_chr7_114299729_f	0	+
chr7	114302241	114303504	NR_033766_intron_16_0_chr7_114302242_f	0	+
chr7	114303574	114304327	NR_033766_intron_17_0_chr7_114303575_f	0	+
chr7	114304491	114329836	NR_033766_intron_18_0_chr7_114304492_f	0	+
chr7	116312631	116339124	NM_001324401_intron_0_0_chr7_116312632_f	0	+
chr7	116340338	116371721	NM_001324401_intron_1_0_chr7_116340339_f	0	+
chr7	116371913	116380003	NM_001324401_intron_2_0_chr7_116371914_f	0	+
chr7	116380138	116380905	NM_001324401_intron_3_0_chr7_116380139_f	0	+
chr7	116381079	116395408	NM_001324401_intron_4_0_chr7_116381080_f	0	+
chr7	116395569	116397490	NM_001324401_intron_5_0_chr7_116395570_f	0	+
chr7	116397593	116397691	NM_001324401_intron_6_0_chr7_116397594_f	0	+
chr7	116397828	116398512	NM_001324401_intron_7_0_chr7_116397829_f	0	+
chr7	116398674	116399444	NM_001324401_intron_8_0_chr7_116398675_f	0	+
chr7	116399544	116403103	NM_001324401_intron_9_0_chr7_116399545_f	0	+
chr7	116403322	116409698	NM_001324401_intron_10_0_chr7_116403323_f	0	+
chr7	110603146	110603555	NM_001350962_intron_0_0_chr7_110603147_r	0	-
chr7	110603621	111127293	NM_001350962_intron_1_0_chr7_110603622_r	0	-
chr7	111127397	111161368	NM_001350962_intron_2_0_chr7_111127398_r	0	-
chr7	111161505	111201906	NM_001350962_intron_3_0_chr7_111161506_r	0	-
chr7	111201979	111202519	NM_001350962_intron_4_0_chr7_111201980_r	0	-
chr7	110303777	110526648	NM_001350959_intron_0_0_chr7_110303778_r	0	-
chr7	110526751	110603555	NM_001350959_intron_1_0_chr7_110526752_r	0	-
chr7	110603621	111127293	NM_001350959_intron_2_0_chr7_110603622_r	0	-
chr7	111127397	111161368	NM_001350959_intron_3_0_chr7_111127398_r	0	-
chr7	111161505	111172573	NM_001350959_intron_4_0_chr7_111161506_r	0	-
chr7	111172641	111201906	NM_001350959_intron_5_0_chr7_111172642_r	0	-
chr7	111201979	111202519	NM_001350959_intron_6_0_chr7_111201980_r	0	-
chr7	114055415	114066556	NM_001172766_intron_0_0_chr7_114055416_f	0	+
chr7	114066734	114174671	NM_001172766_intron_1_0_chr7_114066735_f	0	+
chr7	114174761	114268594	NM_001172766_intron_2_0_chr7_114174762_f	0	+
chr7	114268732	114269859	NM_001172766_intron_3_0_chr7_114268733_f	0	+
chr7	114270060	114271585	NM_001172766_intron_4_0_chr7_114270061_f	0	+
chr7	114271760	114282464	NM_001172766_intron_5_0_chr7_114271761_f	0	+
chr7	114282678	114284739	NM_001172766_intron_6_0_chr7_114282679_f	0	+
chr7	114284844	114292257	NM_001172766_intron_7_0_chr7_114284845_f	0	+
chr7	114292345	114293980	NM_001172766_intron_8_0_chr7_114292346_f	0	+
chr7	114294064	114298120	NM_001172766_intron_9_0_chr7_114294065_f	0	+
chr7	114298322	114299410	NM_001172766_intron_10_0_chr7_114298323_f	0	+
chr7	114299487	114299626	NM_001172766_intron_11_0_chr7_114299488_f	0	+
chr7	114299728	114302119	NM_001172766_intron_12_0_chr7_114299729_f	0	+
chr7	114302241	114303504	NM_001172766_intron_13_0_chr7_114302242_f	0	+
chr7	114303574	114304327	NM_001172766_intron_14_0_chr7_114303575_f	0	+
chr7	114304491	114329836	NM_001172766_intron_15_0_chr7_114304492_f	0	+
chr7	110303777	110526648	NM_001350961_intron_0_0_chr7_110303778_r	0	-
chr7	110526751	110603555	NM_001350961_intron_1_0_chr7_110526752_r	0	-
chr7	110603621	111057314	NM_001350961_intron_2_0_chr7_110603622_r	0	-
chr7	111057398	111127293	NM_001350961_intron_3_0_chr7_111057399_r	0	-
chr7	111127397	111161368	NM_001350961_intron_4_0_chr7_111127398_r	0	-
chr7	111161505	111201906	NM_001350961_intron_5_0_chr7_111161506_r	0	-
chr7	111201979	111202519	NM_001350961_intron_6_0_chr7_111201980_r	0	-
chr7	110303777	110526648	NM_001350960_intron_0_0_chr7_110303778_r	0	-
chr7	110526751	110603555	NM_001350960_intron_1_0_chr7_110526752_r	0	-
chr7	110603621	111127293	NM_001350960_intron_2_0_chr7_110603622_r	0	-
chr7	111127397	111161368	NM_001350960_intron_3_0_chr7_111127398_r	0	-
chr7	111161505	111201906	NM_001350960_intron_4_0_chr7_111161506_r	0	-
chr7	111201979	111202315	NM_001350960_intron_5_0_chr7_111201980_r	0	-
chr7	110303777	110526648	NM_032549_intron_0_0_chr7_110303778_r	0	-
chr7	110526751	110603555	NM_032549_intron_1_0_chr7_110526752_r	0	-
chr7	110603621	111127293	NM_032549_intron_2_0_chr7_110603622_r	0	-
chr7	111127397	111161368	NM_032549_intron_3_0_chr7_111127398_r	0	-
chr7	111161505	111201906	NM_032549_intron_4_0_chr7_111161506_r	0	-
chr7	114055415	114066556	NM_148900_intron_0_0_chr7_114055416_f	0	+
chr7	114066734	114174671	NM_148900_intron_1_0_chr7_114066735_f	0	+
chr7	114174761	114268594	NM_148900_intron_2_0_chr7_114174762_f	0	+
chr7	114268732	114269646	NM_148900_intron_3_0_chr7_114268733_f	0	+
chr7	114269697	114269859	NM_148900_intron_4_0_chr7_114269698_f	0	+
chr7	114270060	114271582	NM_148900_intron_5_0_chr7_114270061_f	0	+
chr7	114271760	114282464	NM_148900_intron_6_0_chr7_114271761_f	0	+
chr7	114282678	114284739	NM_148900_intron_7_0_chr7_114282679_f	0	+
chr7	114284844	114292257	NM_148900_intron_8_0_chr7_114284845_f	0	+
chr7	114292345	114293980	NM_148900_intron_9_0_chr7_114292346_f	0	+
chr7	114294064	114298120	NM_148900_intron_10_0_chr7_114294065_f	0	+
chr7	114298322	114299410	NM_148900_intron_11_0_chr7_114298323_f	0	+
chr7	114299487	114299626	NM_148900_intron_12_0_chr7_114299488_f	0	+
chr7	114299728	114302119	NM_148900_intron_13_0_chr7_114299729_f	0	+
chr7	114302241	114303504	NM_148900_intron_14_0_chr7_114302242_f	0	+
chr7	114303574	114304327	NM_148900_intron_15_0_chr7_114303575_f	0	+
chr7	114304491	114329836	NM_148900_intron_16_0_chr7_114304492_f	0	+
chr7	116312631	116339124	NM_000245_intron_0_0_chr7_116312632_f	0	+
chr7	116340338	116371721	NM_000245_intron_1_0_chr7_116340339_f	0	+
chr7	116371913	116380003	NM_000245_intron_2_0_chr7_116371914_f	0	+
chr7	116380138	116380905	NM_000245_intron_3_0_chr7_116380139_f	0	+
chr7	116381079	116395408	NM_000245_intron_4_0_chr7_116381080_f	0	+
chr7	116395569	116397490	NM_000245_intron_5_0_chr7_116395570_f	0	+
chr7	116397593	116397691	NM_000245_intron_6_0_chr7_116397594_f	0	+
chr7	116397828	116398512	NM_000245_intron_7_0_chr7_116397829_f	0	+
chr7	116398674	116399444	NM_000245_intron_8_0_chr7_116398675_f	0	+
chr7	116399544	116403103	NM_000245_intron_9_0_chr7_116399545_f	0	+
chr7	116403322	116409698	NM_000245_intron_10_0_chr7_116403323_f	0	+
chr7	116409845	116411551	NM_000245_intron_11_0_chr7_116409846_f	0	+
chr7	116411708	116411902	NM_000245_intron_12_0_chr7_116411709_f	0	+
chr7	116412043	116414934	NM_000245_intron_13_0_chr7_116412044_f	0	+
chr7	116415165	116417442	NM_000245_intron_14_0_chr7_116415166_f	0	+
chr7	116417523	116418829	NM_000245_intron_15_0_chr7_116417524_f	0	+
chr7	116419011	116422041	NM_000245_intron_16_0_chr7_116419012_f	0	+
chr7	116422151	116423357	NM_000245_intron_17_0_chr7_116422152_f	0	+
chr7	116423523	116435708	NM_000245_intron_18_0_chr7_116423524_f	0	+
chr7	116435845	116435940	NM_000245_intron_19_0_chr7_116435846_f	0	+
chr7	119427713	119440869	NR_131963_intron_0_0_chr7_119427714_r	0	-
chr7	119440928	119547346	NR_131963_intron_1_0_chr7_119440929_r	0	-
chr7	121513611	121568209	NM_001206838_intron_0_0_chr7_121513612_f	0	+
chr7	121568275	121608004	NM_001206838_intron_1_0_chr7_121568276_f	0	+
chr7	121608184	121612594	NM_001206838_intron_2_0_chr7_121608185_f	0	+
chr7	121612746	121616226	NM_001206838_intron_3_0_chr7_121612747_f	0	+
chr7	121616322	121616838	NM_001206838_intron_4_0_chr7_121616323_f	0	+
chr7	121616905	121623718	NM_001206838_intron_5_0_chr7_121616906_f	0	+
chr7	121623876	121624020	NM_001206838_intron_6_0_chr7_121623877_f	0	+
chr7	121624171	121636435	NM_001206838_intron_7_0_chr7_121624172_f	0	+
chr7	121636620	121637933	NM_001206838_intron_8_0_chr7_121636621_f	0	+
chr7	121638060	121644667	NM_001206838_intron_9_0_chr7_121638061_f	0	+
chr7	121644714	121650387	NM_001206838_intron_10_0_chr7_121644715_f	0	+
chr7	121651363	121659177	NM_001206838_intron_11_0_chr7_121651364_f	0	+
chr7	121659322	121668605	NM_001206838_intron_12_0_chr7_121659323_f	0	+
chr7	121668697	121671527	NM_001206838_intron_13_0_chr7_121668698_f	0	+
chr7	121671613	121674148	NM_001206838_intron_14_0_chr7_121671614_f	0	+
chr7	121674169	121674335	NM_001206838_intron_15_0_chr7_121674170_f	0	+
chr7	121674432	121676653	NM_001206838_intron_16_0_chr7_121674433_f	0	+
chr7	121676736	121678808	NM_001206838_intron_17_0_chr7_121676737_f	0	+
chr7	121678943	121679507	NM_001206838_intron_18_0_chr7_121678944_f	0	+
chr7	121679642	121680869	NM_001206838_intron_19_0_chr7_121679643_f	0	+
chr7	121681033	121682661	NM_001206838_intron_20_0_chr7_121681034_f	0	+
chr7	121682797	121684475	NM_001206838_intron_21_0_chr7_121682798_f	0	+
chr7	121684622	121691481	NM_001206838_intron_22_0_chr7_121684623_f	0	+
chr7	121691575	121691919	NM_001206838_intron_23_0_chr7_121691576_f	0	+
chr7	121691993	121693963	NM_001206838_intron_24_0_chr7_121691994_f	0	+
chr7	121694092	121694994	NM_001206838_intron_25_0_chr7_121694093_f	0	+
chr7	121695141	121698853	NM_001206838_intron_26_0_chr7_121695142_f	0	+
chr7	121698996	121699806	NM_001206838_intron_27_0_chr7_121698997_f	0	+
chr7	121699942	121701133	NM_001206838_intron_28_0_chr7_121699943_f	0	+
chr7	121513611	121568209	NM_001206839_intron_0_0_chr7_121513612_f	0	+
chr7	121568275	121608004	NM_001206839_intron_1_0_chr7_121568276_f	0	+
chr7	121608184	121612594	NM_001206839_intron_2_0_chr7_121608185_f	0	+
chr7	121612746	121616226	NM_001206839_intron_3_0_chr7_121612747_f	0	+
chr7	121616322	121616838	NM_001206839_intron_4_0_chr7_121616323_f	0	+
chr7	121616905	121623718	NM_001206839_intron_5_0_chr7_121616906_f	0	+
chr7	121623876	121624020	NM_001206839_intron_6_0_chr7_121623877_f	0	+
chr7	121624171	121636435	NM_001206839_intron_7_0_chr7_121624172_f	0	+
chr7	121636620	121637933	NM_001206839_intron_8_0_chr7_121636621_f	0	+
chr7	121638060	121644667	NM_001206839_intron_9_0_chr7_121638061_f	0	+
chr7	121644714	121650387	NM_001206839_intron_10_0_chr7_121644715_f	0	+
chr7	121651363	121659177	NM_001206839_intron_11_0_chr7_121651364_f	0	+
chr7	121659322	121668605	NM_001206839_intron_12_0_chr7_121659323_f	0	+
chr7	121668697	121671527	NM_001206839_intron_13_0_chr7_121668698_f	0	+
chr7	121671613	121674335	NM_001206839_intron_14_0_chr7_121671614_f	0	+
chr7	121674432	121676653	NM_001206839_intron_15_0_chr7_121674433_f	0	+
chr7	121676736	121678808	NM_001206839_intron_16_0_chr7_121676737_f	0	+
chr7	121678943	121679507	NM_001206839_intron_17_0_chr7_121678944_f	0	+
chr7	121679642	121680869	NM_001206839_intron_18_0_chr7_121679643_f	0	+
chr7	121681033	121682661	NM_001206839_intron_19_0_chr7_121681034_f	0	+
chr7	121682797	121684475	NM_001206839_intron_20_0_chr7_121682798_f	0	+
chr7	121684622	121691481	NM_001206839_intron_21_0_chr7_121684623_f	0	+
chr7	121691575	121691919	NM_001206839_intron_22_0_chr7_121691576_f	0	+
chr7	121691993	121693963	NM_001206839_intron_23_0_chr7_121691994_f	0	+
chr7	121694092	121694994	NM_001206839_intron_24_0_chr7_121694093_f	0	+
chr7	121695141	121698853	NM_001206839_intron_25_0_chr7_121695142_f	0	+
chr7	121698996	121699806	NM_001206839_intron_26_0_chr7_121698997_f	0	+
chr7	121699942	121701133	NM_001206839_intron_27_0_chr7_121699943_f	0	+
chr7	121513611	121568209	NM_002851_intron_0_0_chr7_121513612_f	0	+
chr7	121568275	121608004	NM_002851_intron_1_0_chr7_121568276_f	0	+
chr7	121608184	121612594	NM_002851_intron_2_0_chr7_121608185_f	0	+
chr7	121612746	121616226	NM_002851_intron_3_0_chr7_121612747_f	0	+
chr7	121616322	121616838	NM_002851_intron_4_0_chr7_121616323_f	0	+
chr7	121616905	121623718	NM_002851_intron_5_0_chr7_121616906_f	0	+
chr7	121623876	121624020	NM_002851_intron_6_0_chr7_121623877_f	0	+
chr7	121624171	121636435	NM_002851_intron_7_0_chr7_121624172_f	0	+
chr7	121636620	121637933	NM_002851_intron_8_0_chr7_121636621_f	0	+
chr7	121638060	121644667	NM_002851_intron_9_0_chr7_121638061_f	0	+
chr7	121644714	121650387	NM_002851_intron_10_0_chr7_121644715_f	0	+
chr7	121653943	121659177	NM_002851_intron_11_0_chr7_121653944_f	0	+
chr7	121659322	121668605	NM_002851_intron_12_0_chr7_121659323_f	0	+
chr7	121668697	121671527	NM_002851_intron_13_0_chr7_121668698_f	0	+
chr7	121671613	121674148	NM_002851_intron_14_0_chr7_121671614_f	0	+
chr7	121674169	121674335	NM_002851_intron_15_0_chr7_121674170_f	0	+
chr7	121674432	121676653	NM_002851_intron_16_0_chr7_121674433_f	0	+
chr7	121676736	121678808	NM_002851_intron_17_0_chr7_121676737_f	0	+
chr7	121678943	121679507	NM_002851_intron_18_0_chr7_121678944_f	0	+
chr7	121679642	121680869	NM_002851_intron_19_0_chr7_121679643_f	0	+
chr7	121681033	121682661	NM_002851_intron_20_0_chr7_121681034_f	0	+
chr7	121682797	121684475	NM_002851_intron_21_0_chr7_121682798_f	0	+
chr7	121684622	121691481	NM_002851_intron_22_0_chr7_121684623_f	0	+
chr7	121691575	121691919	NM_002851_intron_23_0_chr7_121691576_f	0	+
chr7	121691993	121693963	NM_002851_intron_24_0_chr7_121691994_f	0	+
chr7	121694092	121694994	NM_002851_intron_25_0_chr7_121694093_f	0	+
chr7	121695141	121698853	NM_002851_intron_26_0_chr7_121695142_f	0	+
chr7	121698996	121699806	NM_002851_intron_27_0_chr7_121698997_f	0	+
chr7	121699942	121701133	NM_002851_intron_28_0_chr7_121699943_f	0	+
chr7	119345026	119440869	NR_131962_intron_0_0_chr7_119345027_r	0	-
chr7	119440928	119547346	NR_131962_intron_1_0_chr7_119440929_r	0	-
chr7	119392229	119422337	NR_131961_intron_0_0_chr7_119392230_r	0	-
chr7	119422411	119440869	NR_131961_intron_1_0_chr7_119422412_r	0	-
chr7	119440928	119547346	NR_131961_intron_2_0_chr7_119440929_r	0	-
chr7	119260808	119422337	NR_131960_intron_0_0_chr7_119260809_r	0	-
chr7	119422411	119440869	NR_131960_intron_1_0_chr7_119422412_r	0	-
chr7	119440928	119456551	NR_131960_intron_2_0_chr7_119440929_r	0	-
chr7	119456634	119547346	NR_131960_intron_3_0_chr7_119456635_r	0	-
chr7	124570070	124580333	NR_125718_intron_0_0_chr7_124570071_f	0	+
chr7	124580439	124640735	NR_125718_intron_1_0_chr7_124580440_f	0	+
chr7	124641066	124660386	NR_125718_intron_2_0_chr7_124641067_f	0	+
chr7	124660467	124756927	NR_125718_intron_3_0_chr7_124660468_f	0	+
chr7	124757082	124758682	NR_125718_intron_4_0_chr7_124757083_f	0	+
chr7	124758776	124761695	NR_125718_intron_5_0_chr7_124758777_f	0	+
chr7	124761897	124763034	NR_125718_intron_6_0_chr7_124761898_f	0	+
chr7	124763129	124765878	NR_125718_intron_7_0_chr7_124763130_f	0	+
chr7	124766031	124778626	NR_125718_intron_8_0_chr7_124766032_f	0	+
chr7	124778713	124782768	NR_125718_intron_9_0_chr7_124778714_f	0	+
chr7	124570070	124580333	NR_125719_intron_0_0_chr7_124570071_f	0	+
chr7	124580439	124660386	NR_125719_intron_1_0_chr7_124580440_f	0	+
chr7	124660467	124720765	NR_125719_intron_2_0_chr7_124660468_f	0	+
chr7	124720867	124729743	NR_125719_intron_3_0_chr7_124720868_f	0	+
chr7	124729830	124765878	NR_125719_intron_4_0_chr7_124729831_f	0	+
chr7	124766031	124778626	NR_125719_intron_5_0_chr7_124766032_f	0	+
chr7	124778713	124782768	NR_125719_intron_6_0_chr7_124778714_f	0	+
chr7	128865280	129019478	NM_015328_intron_0_0_chr7_128865281_f	0	+
chr7	129019590	129028896	NM_015328_intron_1_0_chr7_129019591_f	0	+
chr7	129029040	129029474	NM_015328_intron_2_0_chr7_129029041_f	0	+
chr7	129029575	129037062	NM_015328_intron_3_0_chr7_129029576_f	0	+
chr7	129037165	129040130	NM_015328_intron_4_0_chr7_129037166_f	0	+
chr7	129040225	129043219	NM_015328_intron_5_0_chr7_129040226_f	0	+
chr7	129043326	129044937	NM_015328_intron_6_0_chr7_129043327_f	0	+
chr7	129045054	129045676	NM_015328_intron_7_0_chr7_129045055_f	0	+
chr7	129045740	129046218	NM_015328_intron_8_0_chr7_129045741_f	0	+
chr7	129046307	129049316	NM_015328_intron_9_0_chr7_129046308_f	0	+
chr7	129049387	129053434	NM_015328_intron_10_0_chr7_129049388_f	0	+
chr7	129053529	129062680	NM_015328_intron_11_0_chr7_129053530_f	0	+
chr7	129062779	129064714	NM_015328_intron_12_0_chr7_129062780_f	0	+
chr7	129064783	129064903	NM_015328_intron_13_0_chr7_129064784_f	0	+
chr7	129064982	129066283	NM_015328_intron_14_0_chr7_129064983_f	0	+
chr7	129066404	129066879	NM_015328_intron_15_0_chr7_129066405_f	0	+
chr7	126079222	126086179	NR_028041_intron_0_0_chr7_126079223_r	0	-
chr7	126086426	126173005	NR_028041_intron_1_0_chr7_126086427_r	0	-
chr7	126173941	126249415	NR_028041_intron_2_0_chr7_126173942_r	0	-
chr7	126249552	126341810	NR_028041_intron_3_0_chr7_126249553_r	0	-
chr7	126341881	126409918	NR_028041_intron_4_0_chr7_126341882_r	0	-
chr7	126410119	126542595	NR_028041_intron_5_0_chr7_126410120_r	0	-
chr7	126542733	126544025	NR_028041_intron_6_0_chr7_126542734_r	0	-
chr7	126544180	126544601	NR_028041_intron_7_0_chr7_126544181_r	0	-
chr7	126544737	126746549	NR_028041_intron_8_0_chr7_126544738_r	0	-
chr7	126746766	126882748	NR_028041_intron_9_0_chr7_126746767_r	0	-
chr7	130020426	130020938	NM_001868_intron_0_0_chr7_130020427_f	0	+
chr7	130021020	130021470	NM_001868_intron_1_0_chr7_130021021_f	0	+
chr7	130021704	130021948	NM_001868_intron_2_0_chr7_130021705_f	0	+
chr7	130022050	130023231	NM_001868_intron_3_0_chr7_130022051_f	0	+
chr7	130023333	130023524	NM_001868_intron_4_0_chr7_130023334_f	0	+
chr7	130023635	130024376	NM_001868_intron_5_0_chr7_130023636_f	0	+
chr7	130024467	130024986	NM_001868_intron_6_0_chr7_130024468_f	0	+
chr7	130025186	130025679	NM_001868_intron_7_0_chr7_130025187_f	0	+
chr7	130025764	130027664	NM_001868_intron_8_0_chr7_130025765_f	0	+
chr7	131815333	131817807	NM_020911_intron_0_0_chr7_131815334_r	0	-
chr7	131817958	131825357	NM_020911_intron_1_0_chr7_131817959_r	0	-
chr7	131825570	131829877	NM_020911_intron_2_0_chr7_131825571_r	0	-
chr7	131830047	131831268	NM_020911_intron_3_0_chr7_131830048_r	0	-
chr7	131831459	131832658	NM_020911_intron_4_0_chr7_131831460_r	0	-
chr7	131832758	131833301	NM_020911_intron_5_0_chr7_131832759_r	0	-
chr7	131833405	131844231	NM_020911_intron_6_0_chr7_131833406_r	0	-
chr7	131844391	131848900	NM_020911_intron_7_0_chr7_131844392_r	0	-
chr7	131849047	131849892	NM_020911_intron_8_0_chr7_131849048_r	0	-
chr7	131849959	131853062	NM_020911_intron_9_0_chr7_131849960_r	0	-
chr7	131853331	131859536	NM_020911_intron_10_0_chr7_131853332_r	0	-
chr7	131859679	131864445	NM_020911_intron_11_0_chr7_131859680_r	0	-
chr7	131864680	131865344	NM_020911_intron_12_0_chr7_131864681_r	0	-
chr7	131865491	131866139	NM_020911_intron_13_0_chr7_131865492_r	0	-
chr7	131866379	131866855	NM_020911_intron_14_0_chr7_131866380_r	0	-
chr7	131866949	131870057	NM_020911_intron_15_0_chr7_131866950_r	0	-
chr7	131870222	131872229	NM_020911_intron_16_0_chr7_131870223_r	0	-
chr7	131872366	131878820	NM_020911_intron_17_0_chr7_131872367_r	0	-
chr7	131878938	131883243	NM_020911_intron_18_0_chr7_131878939_r	0	-
chr7	131883395	131887404	NM_020911_intron_19_0_chr7_131883396_r	0	-
chr7	131887595	131888081	NM_020911_intron_20_0_chr7_131887596_r	0	-
chr7	131888178	131895701	NM_020911_intron_21_0_chr7_131888179_r	0	-
chr7	131895902	131908285	NM_020911_intron_22_0_chr7_131895903_r	0	-
chr7	131908400	131910919	NM_020911_intron_23_0_chr7_131908401_r	0	-
chr7	131911019	131912209	NM_020911_intron_24_0_chr7_131911020_r	0	-
chr7	131912363	131913104	NM_020911_intron_25_0_chr7_131912364_r	0	-
chr7	131913228	131925824	NM_020911_intron_26_0_chr7_131913229_r	0	-
chr7	131925925	131982849	NM_020911_intron_27_0_chr7_131925926_r	0	-
chr7	131982981	132174050	NM_020911_intron_28_0_chr7_131982982_r	0	-
chr7	132174233	132192264	NM_020911_intron_29_0_chr7_132174234_r	0	-
chr7	132193538	132261180	NM_020911_intron_30_0_chr7_132193539_r	0	-
chr7	131012756	131060182	NM_001321316_intron_0_0_chr7_131012757_f	0	+
chr7	131060252	131071878	NM_001321316_intron_1_0_chr7_131060253_f	0	+
chr7	131072021	131073642	NM_001321316_intron_2_0_chr7_131072022_f	0	+
chr7	131073731	131082025	NM_001321316_intron_3_0_chr7_131073732_f	0	+
chr7	131082135	131083996	NM_001321316_intron_4_0_chr7_131082136_f	0	+
chr7	131084192	131096064	NM_001321316_intron_5_0_chr7_131084193_f	0	+
chr7	131096142	131099403	NM_001321316_intron_6_0_chr7_131096143_f	0	+
chr7	131099469	131113791	NM_001321316_intron_7_0_chr7_131099470_f	0	+
chr7	131113904	131122543	NM_001321316_intron_8_0_chr7_131113905_f	0	+
chr7	131122756	131128239	NM_001321316_intron_9_0_chr7_131122757_f	0	+
chr7	131128461	131130532	NM_001321316_intron_10_0_chr7_131128462_f	0	+
chr7	131130662	131147975	NM_001321316_intron_11_0_chr7_131130663_f	0	+
chr7	131148123	131149052	NM_001321316_intron_12_0_chr7_131148124_f	0	+
chr7	131149167	131151034	NM_001321316_intron_13_0_chr7_131149168_f	0	+
chr7	131151174	131155600	NM_001321316_intron_14_0_chr7_131151175_f	0	+
chr7	131155703	131163381	NM_001321316_intron_15_0_chr7_131155704_f	0	+
chr7	131163436	131172365	NM_001321316_intron_16_0_chr7_131163437_f	0	+
chr7	132070054	132174050	NM_001105543_intron_0_0_chr7_132070055_r	0	-
chr7	132174233	132192264	NM_001105543_intron_1_0_chr7_132174234_r	0	-
chr7	132193538	132261180	NM_001105543_intron_2_0_chr7_132193539_r	0	-
chr7	132937943	132959736	NM_021807_intron_0_0_chr7_132937944_f	0	+
chr7	132959926	132973675	NM_021807_intron_1_0_chr7_132959927_f	0	+
chr7	132973870	132990630	NM_021807_intron_2_0_chr7_132973871_f	0	+
chr7	132990815	133002037	NM_021807_intron_3_0_chr7_132990816_f	0	+
chr7	133002144	133041083	NM_021807_intron_4_0_chr7_133002145_f	0	+
chr7	133041327	133059581	NM_021807_intron_5_0_chr7_133041328_f	0	+
chr7	133059756	133160081	NM_021807_intron_6_0_chr7_133059757_f	0	+
chr7	133160227	133164803	NM_021807_intron_7_0_chr7_133160228_f	0	+
chr7	133164892	133314797	NM_021807_intron_8_0_chr7_133164893_f	0	+
chr7	133314894	133502077	NM_021807_intron_9_0_chr7_133314895_f	0	+
chr7	133502297	133580351	NM_021807_intron_10_0_chr7_133502298_f	0	+
chr7	133580488	133602335	NM_021807_intron_11_0_chr7_133580489_f	0	+
chr7	133602491	133622643	NM_021807_intron_12_0_chr7_133602492_f	0	+
chr7	133622822	133682244	NM_021807_intron_13_0_chr7_133622823_f	0	+
chr7	133682386	133689664	NM_021807_intron_14_0_chr7_133682387_f	0	+
chr7	133689843	133692428	NM_021807_intron_15_0_chr7_133689844_f	0	+
chr7	133692588	133749043	NM_021807_intron_16_0_chr7_133692589_f	0	+
chr7	130794966	130827578	NM_001145354_intron_0_0_chr7_130794967_f	0	+
chr7	130827700	131060182	NM_001145354_intron_1_0_chr7_130827701_f	0	+
chr7	131060252	131071878	NM_001145354_intron_2_0_chr7_131060253_f	0	+
chr7	131072021	131073642	NM_001145354_intron_3_0_chr7_131072022_f	0	+
chr7	131073731	131082025	NM_001145354_intron_4_0_chr7_131073732_f	0	+
chr7	131082135	131083999	NM_001145354_intron_5_0_chr7_131082136_f	0	+
chr7	131084192	131096064	NM_001145354_intron_6_0_chr7_131084193_f	0	+
chr7	131096142	131099403	NM_001145354_intron_7_0_chr7_131096143_f	0	+
chr7	131099469	131113791	NM_001145354_intron_8_0_chr7_131099470_f	0	+
chr7	131113904	131122543	NM_001145354_intron_9_0_chr7_131113905_f	0	+
chr7	131122756	131128239	NM_001145354_intron_10_0_chr7_131122757_f	0	+
chr7	131128461	131130532	NM_001145354_intron_11_0_chr7_131128462_f	0	+
chr7	131130662	131147975	NM_001145354_intron_12_0_chr7_131130663_f	0	+
chr7	131148123	131149052	NM_001145354_intron_13_0_chr7_131148124_f	0	+
chr7	131149167	131151034	NM_001145354_intron_14_0_chr7_131149168_f	0	+
chr7	131151174	131155600	NM_001145354_intron_15_0_chr7_131151175_f	0	+
chr7	131155703	131163381	NM_001145354_intron_16_0_chr7_131155704_f	0	+
chr7	131163436	131172365	NM_001145354_intron_17_0_chr7_131163437_f	0	+
chr7	126079222	126086124	NM_001127323_intron_0_0_chr7_126079223_r	0	-
chr7	126086426	126173005	NM_001127323_intron_1_0_chr7_126086427_r	0	-
chr7	126173941	126249415	NM_001127323_intron_2_0_chr7_126173942_r	0	-
chr7	126249552	126409918	NM_001127323_intron_3_0_chr7_126249553_r	0	-
chr7	126410119	126542595	NM_001127323_intron_4_0_chr7_126410120_r	0	-
chr7	126542733	126544025	NM_001127323_intron_5_0_chr7_126542734_r	0	-
chr7	126544180	126544601	NM_001127323_intron_6_0_chr7_126544181_r	0	-
chr7	126544737	126746549	NM_001127323_intron_7_0_chr7_126544738_r	0	-
chr7	126746766	126882748	NM_001127323_intron_8_0_chr7_126746767_r	0	-
chr7	126883569	126892182	NM_001127323_intron_9_0_chr7_126883570_r	0	-
chr7	131012756	131060182	NM_013255_intron_0_0_chr7_131012757_f	0	+
chr7	131060252	131071878	NM_013255_intron_1_0_chr7_131060253_f	0	+
chr7	131072021	131073642	NM_013255_intron_2_0_chr7_131072022_f	0	+
chr7	131073731	131082025	NM_013255_intron_3_0_chr7_131073732_f	0	+
chr7	131082135	131083999	NM_013255_intron_4_0_chr7_131082136_f	0	+
chr7	131084192	131096064	NM_013255_intron_5_0_chr7_131084193_f	0	+
chr7	131096142	131099403	NM_013255_intron_6_0_chr7_131096143_f	0	+
chr7	131099469	131113791	NM_013255_intron_7_0_chr7_131099470_f	0	+
chr7	131113904	131122543	NM_013255_intron_8_0_chr7_131113905_f	0	+
chr7	131122756	131128239	NM_013255_intron_9_0_chr7_131122757_f	0	+
chr7	131128461	131130532	NM_013255_intron_10_0_chr7_131128462_f	0	+
chr7	131130662	131147975	NM_013255_intron_11_0_chr7_131130663_f	0	+
chr7	131148123	131149052	NM_013255_intron_12_0_chr7_131148124_f	0	+
chr7	131149167	131151034	NM_013255_intron_13_0_chr7_131149168_f	0	+
chr7	131151174	131155600	NM_013255_intron_14_0_chr7_131151175_f	0	+
chr7	131155703	131163381	NM_013255_intron_15_0_chr7_131155704_f	0	+
chr7	131163436	131172365	NM_013255_intron_16_0_chr7_131163437_f	0	+
chr7	126079222	126086179	NM_000845_intron_0_0_chr7_126079223_r	0	-
chr7	126086426	126173005	NM_000845_intron_1_0_chr7_126086427_r	0	-
chr7	126173941	126249415	NM_000845_intron_2_0_chr7_126173942_r	0	-
chr7	126249552	126409918	NM_000845_intron_3_0_chr7_126249553_r	0	-
chr7	126410119	126542595	NM_000845_intron_4_0_chr7_126410120_r	0	-
chr7	126542733	126544025	NM_000845_intron_5_0_chr7_126542734_r	0	-
chr7	126544180	126544601	NM_000845_intron_6_0_chr7_126544181_r	0	-
chr7	126544737	126746549	NM_000845_intron_7_0_chr7_126544738_r	0	-
chr7	126746766	126882748	NM_000845_intron_8_0_chr7_126746767_r	0	-
chr7	128865280	129019481	NM_001130720_intron_0_0_chr7_128865281_f	0	+
chr7	129019590	129028896	NM_001130720_intron_1_0_chr7_129019591_f	0	+
chr7	129029040	129029474	NM_001130720_intron_2_0_chr7_129029041_f	0	+
chr7	129029575	129037062	NM_001130720_intron_3_0_chr7_129029576_f	0	+
chr7	129037165	129040130	NM_001130720_intron_4_0_chr7_129037166_f	0	+
chr7	129040225	129043219	NM_001130720_intron_5_0_chr7_129040226_f	0	+
chr7	129043326	129044937	NM_001130720_intron_6_0_chr7_129043327_f	0	+
chr7	129045054	129045676	NM_001130720_intron_7_0_chr7_129045055_f	0	+
chr7	129045740	129046218	NM_001130720_intron_8_0_chr7_129045741_f	0	+
chr7	129046307	129049316	NM_001130720_intron_9_0_chr7_129046308_f	0	+
chr7	129049387	129053434	NM_001130720_intron_10_0_chr7_129049388_f	0	+
chr7	129053529	129062680	NM_001130720_intron_11_0_chr7_129053530_f	0	+
chr7	129062779	129064714	NM_001130720_intron_12_0_chr7_129062780_f	0	+
chr7	129064783	129064903	NM_001130720_intron_13_0_chr7_129064784_f	0	+
chr7	129064982	129066283	NM_001130720_intron_14_0_chr7_129064983_f	0	+
chr7	129066404	129066879	NM_001130720_intron_15_0_chr7_129066405_f	0	+
chr7	139258143	139259873	NM_001113239_intron_0_0_chr7_139258144_r	0	-
chr7	139260034	139268562	NM_001113239_intron_1_0_chr7_139260035_r	0	-
chr7	139268810	139281462	NM_001113239_intron_2_0_chr7_139268811_r	0	-
chr7	139281744	139285162	NM_001113239_intron_3_0_chr7_139281745_r	0	-
chr7	139285342	139288826	NM_001113239_intron_4_0_chr7_139285343_r	0	-
chr7	139288969	139297947	NM_001113239_intron_5_0_chr7_139288970_r	0	-
chr7	139298069	139299031	NM_001113239_intron_6_0_chr7_139298070_r	0	-
chr7	139299158	139305146	NM_001113239_intron_7_0_chr7_139299159_r	0	-
chr7	139305309	139311346	NM_001113239_intron_8_0_chr7_139305310_r	0	-
chr7	139311531	139313698	NM_001113239_intron_9_0_chr7_139311532_r	0	-
chr7	139313785	139315910	NM_001113239_intron_10_0_chr7_139313786_r	0	-
chr7	139316030	139316347	NM_001113239_intron_11_0_chr7_139316031_r	0	-
chr7	139316471	139415730	NM_001113239_intron_12_0_chr7_139316472_r	0	-
chr7	139416814	139477403	NM_001113239_intron_13_0_chr7_139416815_r	0	-
chr7	135242720	135255852	NM_015135_intron_0_0_chr7_135242721_f	0	+
chr7	135255995	135258401	NM_015135_intron_1_0_chr7_135255996_f	0	+
chr7	135258573	135261017	NM_015135_intron_2_0_chr7_135258574_f	0	+
chr7	135261162	135261716	NM_015135_intron_3_0_chr7_135261163_f	0	+
chr7	135261876	135262543	NM_015135_intron_4_0_chr7_135261877_f	0	+
chr7	135262772	135263498	NM_015135_intron_5_0_chr7_135262773_f	0	+
chr7	135263663	135269579	NM_015135_intron_6_0_chr7_135263664_f	0	+
chr7	135269755	135272322	NM_015135_intron_7_0_chr7_135269756_f	0	+
chr7	135272439	135272602	NM_015135_intron_8_0_chr7_135272440_f	0	+
chr7	135272740	135276197	NM_015135_intron_9_0_chr7_135272741_f	0	+
chr7	135276348	135277734	NM_015135_intron_10_0_chr7_135276349_f	0	+
chr7	135277940	135279294	NM_015135_intron_11_0_chr7_135277941_f	0	+
chr7	135279477	135282115	NM_015135_intron_12_0_chr7_135279478_f	0	+
chr7	135282166	135282745	NM_015135_intron_13_0_chr7_135282167_f	0	+
chr7	135282955	135285617	NM_015135_intron_14_0_chr7_135282956_f	0	+
chr7	135285717	135286117	NM_015135_intron_15_0_chr7_135285718_f	0	+
chr7	135286255	135287552	NM_015135_intron_16_0_chr7_135286256_f	0	+
chr7	135287742	135289087	NM_015135_intron_17_0_chr7_135287743_f	0	+
chr7	135289208	135290892	NM_015135_intron_18_0_chr7_135289209_f	0	+
chr7	135290974	135291498	NM_015135_intron_19_0_chr7_135290975_f	0	+
chr7	135291663	135291994	NM_015135_intron_20_0_chr7_135291664_f	0	+
chr7	135292119	135298906	NM_015135_intron_21_0_chr7_135292120_f	0	+
chr7	135299021	135300663	NM_015135_intron_22_0_chr7_135299022_f	0	+
chr7	135300813	135301402	NM_015135_intron_23_0_chr7_135300814_f	0	+
chr7	135301474	135301837	NM_015135_intron_24_0_chr7_135301475_f	0	+
chr7	135301995	135302349	NM_015135_intron_25_0_chr7_135301996_f	0	+
chr7	135302430	135303159	NM_015135_intron_26_0_chr7_135302431_f	0	+
chr7	135303351	135304170	NM_015135_intron_27_0_chr7_135303352_f	0	+
chr7	135304438	135304537	NM_015135_intron_28_0_chr7_135304439_f	0	+
chr7	135304636	135307524	NM_015135_intron_29_0_chr7_135304637_f	0	+
chr7	135307673	135309911	NM_015135_intron_30_0_chr7_135307674_f	0	+
chr7	135310103	135310987	NM_015135_intron_31_0_chr7_135310104_f	0	+
chr7	135311109	135312720	NM_015135_intron_32_0_chr7_135311110_f	0	+
chr7	135312859	135315091	NM_015135_intron_33_0_chr7_135312860_f	0	+
chr7	135315218	135320328	NM_015135_intron_34_0_chr7_135315219_f	0	+
chr7	135320405	135322678	NM_015135_intron_35_0_chr7_135320406_f	0	+
chr7	135322807	135323304	NM_015135_intron_36_0_chr7_135322808_f	0	+
chr7	135323431	135327939	NM_015135_intron_37_0_chr7_135323432_f	0	+
chr7	135328106	135329642	NM_015135_intron_38_0_chr7_135328107_f	0	+
chr7	135329766	135330215	NM_015135_intron_39_0_chr7_135329767_f	0	+
chr7	135330344	135330905	NM_015135_intron_40_0_chr7_135330345_f	0	+
chr7	135330979	135333151	NM_015135_intron_41_0_chr7_135330980_f	0	+
chr7	137076082	137080343	NM_001321710_intron_0_0_chr7_137076083_r	0	-
chr7	137080443	137082122	NM_001321710_intron_1_0_chr7_137080444_r	0	-
chr7	137082159	137092620	NM_001321710_intron_2_0_chr7_137082160_r	0	-
chr7	137092741	137096915	NM_001321710_intron_3_0_chr7_137092742_r	0	-
chr7	137096953	137128822	NM_001321710_intron_4_0_chr7_137096954_r	0	-
chr7	137128848	137150653	NM_001321710_intron_5_0_chr7_137128849_r	0	-
chr7	137150781	137151647	NM_001321710_intron_6_0_chr7_137150782_r	0	-
chr7	137151688	137154295	NM_001321710_intron_7_0_chr7_137151689_r	0	-
chr7	137154365	137170119	NM_001321710_intron_8_0_chr7_137154366_r	0	-
chr7	137170164	137172355	NM_001321710_intron_9_0_chr7_137170165_r	0	-
chr7	137172435	137178528	NM_001321710_intron_10_0_chr7_137172436_r	0	-
chr7	137178582	137206611	NM_001321710_intron_11_0_chr7_137178583_r	0	-
chr7	137206712	137237114	NM_001321710_intron_12_0_chr7_137206713_r	0	-
chr7	137237314	137255920	NM_001321710_intron_13_0_chr7_137237315_r	0	-
chr7	137256032	137257510	NM_001321710_intron_14_0_chr7_137256033_r	0	-
chr7	137257584	137261967	NM_001321710_intron_15_0_chr7_137257585_r	0	-
chr7	137262030	137263015	NM_001321710_intron_16_0_chr7_137262031_r	0	-
chr7	137263071	137266595	NM_001321710_intron_17_0_chr7_137263072_r	0	-
chr7	137266674	137269954	NM_001321710_intron_18_0_chr7_137266675_r	0	-
chr7	137270092	137271842	NM_001321710_intron_19_0_chr7_137270093_r	0	-
chr7	137271956	137282592	NM_001321710_intron_20_0_chr7_137271957_r	0	-
chr7	137282653	137284568	NM_001321710_intron_21_0_chr7_137282654_r	0	-
chr7	137284651	137293711	NM_001321710_intron_22_0_chr7_137284652_r	0	-
chr7	137293810	137294280	NM_001321710_intron_23_0_chr7_137293811_r	0	-
chr7	137294355	137304569	NM_001321710_intron_24_0_chr7_137294356_r	0	-
chr7	137304686	137308228	NM_001321710_intron_25_0_chr7_137304687_r	0	-
chr7	137308300	137330217	NM_001321710_intron_26_0_chr7_137308301_r	0	-
chr7	137330283	137339477	NM_001321710_intron_27_0_chr7_137330284_r	0	-
chr7	137339534	137341211	NM_001321710_intron_28_0_chr7_137339535_r	0	-
chr7	137341286	137363302	NM_001321710_intron_29_0_chr7_137341287_r	0	-
chr7	137363398	137528133	NM_001321710_intron_30_0_chr7_137363399_r	0	-
chr7	137528208	137531207	NM_001321710_intron_31_0_chr7_137528209_r	0	-
chr7	138391462	138394368	NM_130841_intron_0_0_chr7_138391463_r	0	-
chr7	138394540	138400508	NM_130841_intron_1_0_chr7_138394541_r	0	-
chr7	138400626	138406641	NM_130841_intron_2_0_chr7_138400627_r	0	-
chr7	138406770	138413505	NM_130841_intron_3_0_chr7_138406771_r	0	-
chr7	138413607	138417621	NM_130841_intron_4_0_chr7_138413608_r	0	-
chr7	138417838	138418880	NM_130841_intron_5_0_chr7_138417839_r	0	-
chr7	138418999	138424284	NM_130841_intron_6_0_chr7_138419000_r	0	-
chr7	138424378	138429867	NM_130841_intron_7_0_chr7_138424379_r	0	-
chr7	138430025	138432169	NM_130841_intron_8_0_chr7_138430026_r	0	-
chr7	138432309	138433911	NM_130841_intron_9_0_chr7_138432310_r	0	-
chr7	138434062	138437369	NM_130841_intron_10_0_chr7_138434063_r	0	-
chr7	138437582	138440433	NM_130841_intron_11_0_chr7_138437583_r	0	-
chr7	138440527	138441202	NM_130841_intron_12_0_chr7_138440528_r	0	-
chr7	138441285	138444496	NM_130841_intron_13_0_chr7_138441286_r	0	-
chr7	138444623	138447084	NM_130841_intron_14_0_chr7_138444624_r	0	-
chr7	138447179	138447644	NM_130841_intron_15_0_chr7_138447180_r	0	-
chr7	138447770	138453524	NM_130841_intron_16_0_chr7_138447771_r	0	-
chr7	138453619	138453917	NM_130841_intron_17_0_chr7_138453620_r	0	-
chr7	138453996	138455875	NM_130841_intron_18_0_chr7_138453997_r	0	-
chr7	138456009	138458561	NM_130841_intron_19_0_chr7_138456010_r	0	-
chr7	138391462	138394368	NM_130840_intron_0_0_chr7_138391463_r	0	-
chr7	138394540	138400508	NM_130840_intron_1_0_chr7_138394541_r	0	-
chr7	138400626	138406641	NM_130840_intron_2_0_chr7_138400627_r	0	-
chr7	138406770	138413505	NM_130840_intron_3_0_chr7_138406771_r	0	-
chr7	138413607	138417621	NM_130840_intron_4_0_chr7_138413608_r	0	-
chr7	138417838	138418880	NM_130840_intron_5_0_chr7_138417839_r	0	-
chr7	138418999	138424284	NM_130840_intron_6_0_chr7_138419000_r	0	-
chr7	138424378	138429867	NM_130840_intron_7_0_chr7_138424379_r	0	-
chr7	138430025	138432169	NM_130840_intron_8_0_chr7_138430026_r	0	-
chr7	138432309	138433911	NM_130840_intron_9_0_chr7_138432310_r	0	-
chr7	138434062	138437369	NM_130840_intron_10_0_chr7_138434063_r	0	-
chr7	138437582	138440433	NM_130840_intron_11_0_chr7_138437583_r	0	-
chr7	138440527	138441202	NM_130840_intron_12_0_chr7_138440528_r	0	-
chr7	138441285	138444496	NM_130840_intron_13_0_chr7_138441286_r	0	-
chr7	138444623	138447084	NM_130840_intron_14_0_chr7_138444624_r	0	-
chr7	138447179	138447644	NM_130840_intron_15_0_chr7_138447180_r	0	-
chr7	138447770	138453524	NM_130840_intron_16_0_chr7_138447771_r	0	-
chr7	138453619	138453917	NM_130840_intron_17_0_chr7_138453620_r	0	-
chr7	138453996	138455875	NM_130840_intron_18_0_chr7_138453997_r	0	-
chr7	138456009	138482778	NM_130840_intron_19_0_chr7_138456010_r	0	-
chr7	137076082	137080343	NM_001321708_intron_0_0_chr7_137076083_r	0	-
chr7	137080443	137082122	NM_001321708_intron_1_0_chr7_137080444_r	0	-
chr7	137082159	137092620	NM_001321708_intron_2_0_chr7_137082160_r	0	-
chr7	137092741	137096915	NM_001321708_intron_3_0_chr7_137092742_r	0	-
chr7	137096953	137128822	NM_001321708_intron_4_0_chr7_137096954_r	0	-
chr7	137128848	137148234	NM_001321708_intron_5_0_chr7_137128849_r	0	-
chr7	137148357	137150653	NM_001321708_intron_6_0_chr7_137148358_r	0	-
chr7	137150781	137151647	NM_001321708_intron_7_0_chr7_137150782_r	0	-
chr7	137151688	137154295	NM_001321708_intron_8_0_chr7_137151689_r	0	-
chr7	137154365	137170119	NM_001321708_intron_9_0_chr7_137154366_r	0	-
chr7	137170164	137172355	NM_001321708_intron_10_0_chr7_137170165_r	0	-
chr7	137172435	137206611	NM_001321708_intron_11_0_chr7_137172436_r	0	-
chr7	137206712	137237114	NM_001321708_intron_12_0_chr7_137206713_r	0	-
chr7	137237314	137255920	NM_001321708_intron_13_0_chr7_137237315_r	0	-
chr7	137256032	137257510	NM_001321708_intron_14_0_chr7_137256033_r	0	-
chr7	137257584	137261967	NM_001321708_intron_15_0_chr7_137257585_r	0	-
chr7	137262030	137263015	NM_001321708_intron_16_0_chr7_137262031_r	0	-
chr7	137263071	137266595	NM_001321708_intron_17_0_chr7_137263072_r	0	-
chr7	137266674	137269954	NM_001321708_intron_18_0_chr7_137266675_r	0	-
chr7	137270092	137271842	NM_001321708_intron_19_0_chr7_137270093_r	0	-
chr7	137271956	137282592	NM_001321708_intron_20_0_chr7_137271957_r	0	-
chr7	137282653	137284568	NM_001321708_intron_21_0_chr7_137282654_r	0	-
chr7	137284651	137293711	NM_001321708_intron_22_0_chr7_137284652_r	0	-
chr7	137293810	137294280	NM_001321708_intron_23_0_chr7_137293811_r	0	-
chr7	137294355	137304569	NM_001321708_intron_24_0_chr7_137294356_r	0	-
chr7	137304686	137308228	NM_001321708_intron_25_0_chr7_137304687_r	0	-
chr7	137308300	137330217	NM_001321708_intron_26_0_chr7_137308301_r	0	-
chr7	137330283	137339477	NM_001321708_intron_27_0_chr7_137330284_r	0	-
chr7	137339534	137341211	NM_001321708_intron_28_0_chr7_137339535_r	0	-
chr7	137341286	137363302	NM_001321708_intron_29_0_chr7_137341287_r	0	-
chr7	137363398	137374639	NM_001321708_intron_30_0_chr7_137363399_r	0	-
chr7	137374748	137531207	NM_001321708_intron_31_0_chr7_137374749_r	0	-
chr7	138391462	138394368	NM_020632_intron_0_0_chr7_138391463_r	0	-
chr7	138394540	138400508	NM_020632_intron_1_0_chr7_138394541_r	0	-
chr7	138400626	138406641	NM_020632_intron_2_0_chr7_138400627_r	0	-
chr7	138406770	138413505	NM_020632_intron_3_0_chr7_138406771_r	0	-
chr7	138413607	138417621	NM_020632_intron_4_0_chr7_138413608_r	0	-
chr7	138417838	138418880	NM_020632_intron_5_0_chr7_138417839_r	0	-
chr7	138418999	138424284	NM_020632_intron_6_0_chr7_138419000_r	0	-
chr7	138424378	138429867	NM_020632_intron_7_0_chr7_138424379_r	0	-
chr7	138430025	138432169	NM_020632_intron_8_0_chr7_138430026_r	0	-
chr7	138432309	138433911	NM_020632_intron_9_0_chr7_138432310_r	0	-
chr7	138434062	138437369	NM_020632_intron_10_0_chr7_138434063_r	0	-
chr7	138437582	138440433	NM_020632_intron_11_0_chr7_138437583_r	0	-
chr7	138440527	138441202	NM_020632_intron_12_0_chr7_138440528_r	0	-
chr7	138441285	138444496	NM_020632_intron_13_0_chr7_138441286_r	0	-
chr7	138444623	138447084	NM_020632_intron_14_0_chr7_138444624_r	0	-
chr7	138447179	138447644	NM_020632_intron_15_0_chr7_138447180_r	0	-
chr7	138447770	138453524	NM_020632_intron_16_0_chr7_138447771_r	0	-
chr7	138453619	138453917	NM_020632_intron_17_0_chr7_138453620_r	0	-
chr7	138453996	138455875	NM_020632_intron_18_0_chr7_138453997_r	0	-
chr7	138456009	138470902	NM_020632_intron_19_0_chr7_138456010_r	0	-
chr7	138471005	138482778	NM_020632_intron_20_0_chr7_138471006_r	0	-
chr7	137076082	137080343	NM_001321709_intron_0_0_chr7_137076083_r	0	-
chr7	137080443	137082122	NM_001321709_intron_1_0_chr7_137080444_r	0	-
chr7	137082159	137092620	NM_001321709_intron_2_0_chr7_137082160_r	0	-
chr7	137092741	137096915	NM_001321709_intron_3_0_chr7_137092742_r	0	-
chr7	137096953	137128822	NM_001321709_intron_4_0_chr7_137096954_r	0	-
chr7	137128848	137148234	NM_001321709_intron_5_0_chr7_137128849_r	0	-
chr7	137148357	137150653	NM_001321709_intron_6_0_chr7_137148358_r	0	-
chr7	137150781	137151647	NM_001321709_intron_7_0_chr7_137150782_r	0	-
chr7	137151688	137154295	NM_001321709_intron_8_0_chr7_137151689_r	0	-
chr7	137154365	137170119	NM_001321709_intron_9_0_chr7_137154366_r	0	-
chr7	137170164	137172355	NM_001321709_intron_10_0_chr7_137170165_r	0	-
chr7	137172435	137206611	NM_001321709_intron_11_0_chr7_137172436_r	0	-
chr7	137206712	137237114	NM_001321709_intron_12_0_chr7_137206713_r	0	-
chr7	137237314	137255920	NM_001321709_intron_13_0_chr7_137237315_r	0	-
chr7	137256032	137257510	NM_001321709_intron_14_0_chr7_137256033_r	0	-
chr7	137257584	137261967	NM_001321709_intron_15_0_chr7_137257585_r	0	-
chr7	137262030	137263015	NM_001321709_intron_16_0_chr7_137262031_r	0	-
chr7	137263071	137266595	NM_001321709_intron_17_0_chr7_137263072_r	0	-
chr7	137266674	137269954	NM_001321709_intron_18_0_chr7_137266675_r	0	-
chr7	137270092	137271842	NM_001321709_intron_19_0_chr7_137270093_r	0	-
chr7	137271956	137282592	NM_001321709_intron_20_0_chr7_137271957_r	0	-
chr7	137282653	137284568	NM_001321709_intron_21_0_chr7_137282654_r	0	-
chr7	137284651	137293711	NM_001321709_intron_22_0_chr7_137284652_r	0	-
chr7	137293810	137294280	NM_001321709_intron_23_0_chr7_137293811_r	0	-
chr7	137294355	137304569	NM_001321709_intron_24_0_chr7_137294356_r	0	-
chr7	137304686	137308228	NM_001321709_intron_25_0_chr7_137304687_r	0	-
chr7	137308300	137330217	NM_001321709_intron_26_0_chr7_137308301_r	0	-
chr7	137330283	137339477	NM_001321709_intron_27_0_chr7_137330284_r	0	-
chr7	137339534	137341211	NM_001321709_intron_28_0_chr7_137339535_r	0	-
chr7	137341286	137363302	NM_001321709_intron_29_0_chr7_137341287_r	0	-
chr7	137363398	137374639	NM_001321709_intron_30_0_chr7_137363399_r	0	-
chr7	137374748	137528133	NM_001321709_intron_31_0_chr7_137374749_r	0	-
chr7	137528208	137530972	NM_001321709_intron_32_0_chr7_137528209_r	0	-
chr7	137076082	137080343	NM_004717_intron_0_0_chr7_137076083_r	0	-
chr7	137080443	137082122	NM_004717_intron_1_0_chr7_137080444_r	0	-
chr7	137082159	137092620	NM_004717_intron_2_0_chr7_137082160_r	0	-
chr7	137092741	137096915	NM_004717_intron_3_0_chr7_137092742_r	0	-
chr7	137096953	137128822	NM_004717_intron_4_0_chr7_137096954_r	0	-
chr7	137128848	137148234	NM_004717_intron_5_0_chr7_137128849_r	0	-
chr7	137148357	137150653	NM_004717_intron_6_0_chr7_137148358_r	0	-
chr7	137150781	137151647	NM_004717_intron_7_0_chr7_137150782_r	0	-
chr7	137151658	137154295	NM_004717_intron_8_0_chr7_137151659_r	0	-
chr7	137154365	137170119	NM_004717_intron_9_0_chr7_137154366_r	0	-
chr7	137170164	137172355	NM_004717_intron_10_0_chr7_137170165_r	0	-
chr7	137172435	137178528	NM_004717_intron_11_0_chr7_137172436_r	0	-
chr7	137178582	137206611	NM_004717_intron_12_0_chr7_137178583_r	0	-
chr7	137206712	137237114	NM_004717_intron_13_0_chr7_137206713_r	0	-
chr7	137237314	137255920	NM_004717_intron_14_0_chr7_137237315_r	0	-
chr7	137256032	137257510	NM_004717_intron_15_0_chr7_137256033_r	0	-
chr7	137257584	137261967	NM_004717_intron_16_0_chr7_137257585_r	0	-
chr7	137262030	137263015	NM_004717_intron_17_0_chr7_137262031_r	0	-
chr7	137263071	137266595	NM_004717_intron_18_0_chr7_137263072_r	0	-
chr7	137266674	137269954	NM_004717_intron_19_0_chr7_137266675_r	0	-
chr7	137270092	137271842	NM_004717_intron_20_0_chr7_137270093_r	0	-
chr7	137271956	137282592	NM_004717_intron_21_0_chr7_137271957_r	0	-
chr7	137282653	137284568	NM_004717_intron_22_0_chr7_137282654_r	0	-
chr7	137284651	137293711	NM_004717_intron_23_0_chr7_137284652_r	0	-
chr7	137293810	137294280	NM_004717_intron_24_0_chr7_137293811_r	0	-
chr7	137294355	137304569	NM_004717_intron_25_0_chr7_137294356_r	0	-
chr7	137304686	137308228	NM_004717_intron_26_0_chr7_137304687_r	0	-
chr7	137308300	137330217	NM_004717_intron_27_0_chr7_137308301_r	0	-
chr7	137330283	137339477	NM_004717_intron_28_0_chr7_137330284_r	0	-
chr7	137339534	137341211	NM_004717_intron_29_0_chr7_137339535_r	0	-
chr7	137341286	137363302	NM_004717_intron_30_0_chr7_137341287_r	0	-
chr7	137363398	137374639	NM_004717_intron_31_0_chr7_137363399_r	0	-
chr7	137374748	137531207	NM_004717_intron_32_0_chr7_137374749_r	0	-
chr7	140434570	140439611	NM_004333_intron_0_0_chr7_140434571_r	0	-
chr7	140439746	140449086	NM_004333_intron_1_0_chr7_140439747_r	0	-
chr7	140449218	140453074	NM_004333_intron_2_0_chr7_140449219_r	0	-
chr7	140453193	140453986	NM_004333_intron_3_0_chr7_140453194_r	0	-
chr7	140454033	140476711	NM_004333_intron_4_0_chr7_140454034_r	0	-
chr7	140476888	140477790	NM_004333_intron_5_0_chr7_140476889_r	0	-
chr7	140477875	140481375	NM_004333_intron_6_0_chr7_140477876_r	0	-
chr7	140481493	140482820	NM_004333_intron_7_0_chr7_140481494_r	0	-
chr7	140482957	140487347	NM_004333_intron_8_0_chr7_140482958_r	0	-
chr7	140487384	140494107	NM_004333_intron_9_0_chr7_140487385_r	0	-
chr7	140494267	140500161	NM_004333_intron_10_0_chr7_140494268_r	0	-
chr7	140500281	140501211	NM_004333_intron_11_0_chr7_140500282_r	0	-
chr7	140501360	140507759	NM_004333_intron_12_0_chr7_140501361_r	0	-
chr7	140507862	140508691	NM_004333_intron_13_0_chr7_140507863_r	0	-
chr7	140508795	140534408	NM_004333_intron_14_0_chr7_140508796_r	0	-
chr7	140534672	140549910	NM_004333_intron_15_0_chr7_140534673_r	0	-
chr7	140550012	140624365	NM_004333_intron_16_0_chr7_140550013_r	0	-
chr7	139258143	139259873	NM_022740_intron_0_0_chr7_139258144_r	0	-
chr7	139260034	139268562	NM_022740_intron_1_0_chr7_139260035_r	0	-
chr7	139268810	139281462	NM_022740_intron_2_0_chr7_139268811_r	0	-
chr7	139281744	139285162	NM_022740_intron_3_0_chr7_139281745_r	0	-
chr7	139285342	139288826	NM_022740_intron_4_0_chr7_139285343_r	0	-
chr7	139288969	139297947	NM_022740_intron_5_0_chr7_139288970_r	0	-
chr7	139298069	139299031	NM_022740_intron_6_0_chr7_139298070_r	0	-
chr7	139299239	139305146	NM_022740_intron_7_0_chr7_139299240_r	0	-
chr7	139305309	139311346	NM_022740_intron_8_0_chr7_139305310_r	0	-
chr7	139311531	139313698	NM_022740_intron_9_0_chr7_139311532_r	0	-
chr7	139313785	139315910	NM_022740_intron_10_0_chr7_139313786_r	0	-
chr7	139316030	139316347	NM_022740_intron_11_0_chr7_139316031_r	0	-
chr7	139316471	139415730	NM_022740_intron_12_0_chr7_139316472_r	0	-
chr7	139416814	139477403	NM_022740_intron_13_0_chr7_139416815_r	0	-
chr7	135242720	135255852	NM_001329434_intron_0_0_chr7_135242721_f	0	+
chr7	135255995	135258401	NM_001329434_intron_1_0_chr7_135255996_f	0	+
chr7	135258573	135261017	NM_001329434_intron_2_0_chr7_135258574_f	0	+
chr7	135261162	135261716	NM_001329434_intron_3_0_chr7_135261163_f	0	+
chr7	135261876	135262543	NM_001329434_intron_4_0_chr7_135261877_f	0	+
chr7	135262772	135263498	NM_001329434_intron_5_0_chr7_135262773_f	0	+
chr7	135263674	135269579	NM_001329434_intron_6_0_chr7_135263675_f	0	+
chr7	135269755	135272322	NM_001329434_intron_7_0_chr7_135269756_f	0	+
chr7	135272439	135272602	NM_001329434_intron_8_0_chr7_135272440_f	0	+
chr7	135272740	135276197	NM_001329434_intron_9_0_chr7_135272741_f	0	+
chr7	135276348	135277734	NM_001329434_intron_10_0_chr7_135276349_f	0	+
chr7	135277940	135279294	NM_001329434_intron_11_0_chr7_135277941_f	0	+
chr7	135279477	135282115	NM_001329434_intron_12_0_chr7_135279478_f	0	+
chr7	135282166	135282745	NM_001329434_intron_13_0_chr7_135282167_f	0	+
chr7	135282955	135285617	NM_001329434_intron_14_0_chr7_135282956_f	0	+
chr7	135285717	135286117	NM_001329434_intron_15_0_chr7_135285718_f	0	+
chr7	135286255	135287552	NM_001329434_intron_16_0_chr7_135286256_f	0	+
chr7	135287742	135289087	NM_001329434_intron_17_0_chr7_135287743_f	0	+
chr7	135289208	135290892	NM_001329434_intron_18_0_chr7_135289209_f	0	+
chr7	135290974	135291498	NM_001329434_intron_19_0_chr7_135290975_f	0	+
chr7	135291663	135291994	NM_001329434_intron_20_0_chr7_135291664_f	0	+
chr7	135292119	135298906	NM_001329434_intron_21_0_chr7_135292120_f	0	+
chr7	135299021	135300663	NM_001329434_intron_22_0_chr7_135299022_f	0	+
chr7	135300813	135301402	NM_001329434_intron_23_0_chr7_135300814_f	0	+
chr7	135301474	135301837	NM_001329434_intron_24_0_chr7_135301475_f	0	+
chr7	135301995	135302349	NM_001329434_intron_25_0_chr7_135301996_f	0	+
chr7	135302430	135303159	NM_001329434_intron_26_0_chr7_135302431_f	0	+
chr7	135303351	135304170	NM_001329434_intron_27_0_chr7_135303352_f	0	+
chr7	135304438	135304537	NM_001329434_intron_28_0_chr7_135304439_f	0	+
chr7	135304636	135307524	NM_001329434_intron_29_0_chr7_135304637_f	0	+
chr7	135307673	135309911	NM_001329434_intron_30_0_chr7_135307674_f	0	+
chr7	135310103	135310987	NM_001329434_intron_31_0_chr7_135310104_f	0	+
chr7	135311109	135312720	NM_001329434_intron_32_0_chr7_135311110_f	0	+
chr7	135312859	135315091	NM_001329434_intron_33_0_chr7_135312860_f	0	+
chr7	135315218	135320328	NM_001329434_intron_34_0_chr7_135315219_f	0	+
chr7	135320405	135322678	NM_001329434_intron_35_0_chr7_135320406_f	0	+
chr7	135322807	135323304	NM_001329434_intron_36_0_chr7_135322808_f	0	+
chr7	135323431	135327939	NM_001329434_intron_37_0_chr7_135323432_f	0	+
chr7	135328106	135329642	NM_001329434_intron_38_0_chr7_135328107_f	0	+
chr7	135329766	135330215	NM_001329434_intron_39_0_chr7_135329767_f	0	+
chr7	135330344	135330905	NM_001329434_intron_40_0_chr7_135330345_f	0	+
chr7	135330979	135333151	NM_001329434_intron_41_0_chr7_135330980_f	0	+
chr7	140434570	140439611	NR_148928_intron_0_0_chr7_140434571_r	0	-
chr7	140439746	140449086	NR_148928_intron_1_0_chr7_140439747_r	0	-
chr7	140449218	140453074	NR_148928_intron_2_0_chr7_140449219_r	0	-
chr7	140454033	140476711	NR_148928_intron_3_0_chr7_140454034_r	0	-
chr7	140476888	140477790	NR_148928_intron_4_0_chr7_140476889_r	0	-
chr7	140477875	140481375	NR_148928_intron_5_0_chr7_140477876_r	0	-
chr7	140481493	140482820	NR_148928_intron_6_0_chr7_140481494_r	0	-
chr7	140482957	140487347	NR_148928_intron_7_0_chr7_140482958_r	0	-
chr7	140487384	140494107	NR_148928_intron_8_0_chr7_140487385_r	0	-
chr7	140494267	140500161	NR_148928_intron_9_0_chr7_140494268_r	0	-
chr7	140500281	140501211	NR_148928_intron_10_0_chr7_140500282_r	0	-
chr7	140501360	140507759	NR_148928_intron_11_0_chr7_140501361_r	0	-
chr7	140507862	140508036	NR_148928_intron_12_0_chr7_140507863_r	0	-
chr7	140508116	140508691	NR_148928_intron_13_0_chr7_140508117_r	0	-
chr7	140508795	140534408	NR_148928_intron_14_0_chr7_140508796_r	0	-
chr7	140534672	140549910	NR_148928_intron_15_0_chr7_140534673_r	0	-
chr7	140550012	140624365	NR_148928_intron_16_0_chr7_140550013_r	0	-
chr7	140426316	140434416	NM_001354609_intron_0_0_chr7_140426317_r	0	-
chr7	140434570	140439611	NM_001354609_intron_1_0_chr7_140434571_r	0	-
chr7	140439746	140449086	NM_001354609_intron_2_0_chr7_140439747_r	0	-
chr7	140449218	140453074	NM_001354609_intron_3_0_chr7_140449219_r	0	-
chr7	140453193	140453986	NM_001354609_intron_4_0_chr7_140453194_r	0	-
chr7	140454033	140476711	NM_001354609_intron_5_0_chr7_140454034_r	0	-
chr7	140476888	140477790	NM_001354609_intron_6_0_chr7_140476889_r	0	-
chr7	140477875	140481375	NM_001354609_intron_7_0_chr7_140477876_r	0	-
chr7	140481493	140482820	NM_001354609_intron_8_0_chr7_140481494_r	0	-
chr7	140482957	140487347	NM_001354609_intron_9_0_chr7_140482958_r	0	-
chr7	140487384	140494107	NM_001354609_intron_10_0_chr7_140487385_r	0	-
chr7	140494267	140500161	NM_001354609_intron_11_0_chr7_140494268_r	0	-
chr7	140500281	140501211	NM_001354609_intron_12_0_chr7_140500282_r	0	-
chr7	140501360	140507759	NM_001354609_intron_13_0_chr7_140501361_r	0	-
chr7	140507862	140508691	NM_001354609_intron_14_0_chr7_140507863_r	0	-
chr7	140508795	140534408	NM_001354609_intron_15_0_chr7_140508796_r	0	-
chr7	140534672	140549910	NM_001354609_intron_16_0_chr7_140534673_r	0	-
chr7	140550012	140624365	NM_001354609_intron_17_0_chr7_140550013_r	0	-
chr7	145814065	146471362	NM_014141_intron_0_0_chr7_145814066_f	0	+
chr7	146471473	146536802	NM_014141_intron_1_0_chr7_146471474_f	0	+
chr7	146536996	146740998	NM_014141_intron_2_0_chr7_146536997_f	0	+
chr7	146741146	146805238	NM_014141_intron_3_0_chr7_146741147_f	0	+
chr7	146805442	146818070	NM_014141_intron_4_0_chr7_146805443_f	0	+
chr7	146818255	146825784	NM_014141_intron_5_0_chr7_146818256_f	0	+
chr7	146825928	146829336	NM_014141_intron_6_0_chr7_146825929_f	0	+
chr7	146829601	146997232	NM_014141_intron_7_0_chr7_146829602_f	0	+
chr7	146997382	147092700	NM_014141_intron_8_0_chr7_146997383_f	0	+
chr7	147092872	147183026	NM_014141_intron_9_0_chr7_147092873_f	0	+
chr7	147183133	147259229	NM_014141_intron_10_0_chr7_147183134_f	0	+
chr7	147259349	147336197	NM_014141_intron_11_0_chr7_147259350_f	0	+
chr7	147336398	147600656	NM_014141_intron_12_0_chr7_147336399_f	0	+
chr7	147600813	147674953	NM_014141_intron_13_0_chr7_147600814_f	0	+
chr7	147675081	147815209	NM_014141_intron_14_0_chr7_147675082_f	0	+
chr7	147815380	147844582	NM_014141_intron_15_0_chr7_147815381_f	0	+
chr7	147844801	147869333	NM_014141_intron_16_0_chr7_147844802_f	0	+
chr7	147869570	147914379	NM_014141_intron_17_0_chr7_147869571_f	0	+
chr7	147914616	147926737	NM_014141_intron_18_0_chr7_147914617_f	0	+
chr7	147926871	147964124	NM_014141_intron_19_0_chr7_147926872_f	0	+
chr7	147964218	148080740	NM_014141_intron_20_0_chr7_147964219_f	0	+
chr7	148080980	148106482	NM_014141_intron_21_0_chr7_148080981_f	0	+
chr7	148106563	148112508	NM_014141_intron_22_0_chr7_148106564_f	0	+
chr7	148892846	148895424	NM_001303481_intron_0_0_chr7_148892847_f	0	+
chr7	148895844	148903787	NM_001303481_intron_1_0_chr7_148895845_f	0	+
chr7	148903914	148904442	NM_001303481_intron_2_0_chr7_148903915_f	0	+
chr7	148904562	148907676	NM_001303481_intron_3_0_chr7_148904563_f	0	+
chr7	148907796	148909449	NM_001303481_intron_4_0_chr7_148907797_f	0	+
chr7	148909563	148910792	NM_001303481_intron_5_0_chr7_148909564_f	0	+
chr7	148910906	148920903	NM_001303481_intron_6_0_chr7_148910907_f	0	+
chr7	148921082	148921339	NM_001303481_intron_7_0_chr7_148921083_f	0	+
chr7	148892846	148895424	NM_003575_intron_0_0_chr7_148892847_f	0	+
chr7	148895844	148903787	NM_003575_intron_1_0_chr7_148895845_f	0	+
chr7	148903914	148904442	NM_003575_intron_2_0_chr7_148903915_f	0	+
chr7	148904562	148907676	NM_003575_intron_3_0_chr7_148904563_f	0	+
chr7	148907796	148909449	NM_003575_intron_4_0_chr7_148907797_f	0	+
chr7	148909563	148910792	NM_003575_intron_5_0_chr7_148909564_f	0	+
chr7	148910906	148920903	NM_003575_intron_6_0_chr7_148910907_f	0	+
chr7	149586094	149588279	NR_147012_intron_0_0_chr7_149586095_r	0	-
chr7	149588390	149589362	NR_147012_intron_1_0_chr7_149588391_r	0	-
chr7	149589487	149606738	NR_147012_intron_2_0_chr7_149589488_r	0	-
chr7	149606794	149946036	NR_147012_intron_3_0_chr7_149606795_r	0	-
chr7	149946143	149981841	NR_147012_intron_4_0_chr7_149946144_r	0	-
chr7	149981934	149983455	NR_147012_intron_5_0_chr7_149981935_r	0	-
chr7	149983629	149986633	NR_147012_intron_6_0_chr7_149983630_r	0	-
chr7	149986678	149990400	NR_147012_intron_7_0_chr7_149986679_r	0	-
chr7	149990508	149992340	NR_147012_intron_8_0_chr7_149990509_r	0	-
chr7	149992436	150020557	NR_147012_intron_9_0_chr7_149992437_r	0	-
chr7	149946143	149981841	NR_147013_intron_0_0_chr7_149946144_r	0	-
chr7	149981934	149983455	NR_147013_intron_1_0_chr7_149981935_r	0	-
chr7	149983629	149986538	NR_147013_intron_2_0_chr7_149983630_r	0	-
chr7	149986682	149992394	NR_147013_intron_3_0_chr7_149986683_r	0	-
chr7	149992436	150020557	NR_147013_intron_4_0_chr7_149992437_r	0	-
chr7	149944658	149946036	NM_001164459_intron_0_0_chr7_149944659_r	0	-
chr7	149946143	149981841	NM_001164459_intron_1_0_chr7_149946144_r	0	-
chr7	149981934	149983455	NM_001164459_intron_2_0_chr7_149981935_r	0	-
chr7	149983629	149986538	NM_001164459_intron_3_0_chr7_149983630_r	0	-
chr7	149986682	149990400	NM_001164459_intron_4_0_chr7_149986683_r	0	-
chr7	149990508	149992340	NM_001164459_intron_5_0_chr7_149990509_r	0	-
chr7	149992436	149999930	NM_001164459_intron_6_0_chr7_149992437_r	0	-
chr7	149944658	149946036	NM_001164458_intron_0_0_chr7_149944659_r	0	-
chr7	149946143	149981841	NM_001164458_intron_1_0_chr7_149946144_r	0	-
chr7	149981934	149983455	NM_001164458_intron_2_0_chr7_149981935_r	0	-
chr7	149983629	149986538	NM_001164458_intron_3_0_chr7_149983630_r	0	-
chr7	149986682	149990400	NM_001164458_intron_4_0_chr7_149986683_r	0	-
chr7	149990508	149992340	NM_001164458_intron_5_0_chr7_149990509_r	0	-
chr7	149992436	150020557	NM_001164458_intron_6_0_chr7_149992437_r	0	-
chr7	149586094	149588279	NM_001351028_intron_0_0_chr7_149586095_r	0	-
chr7	149588390	149589362	NM_001351028_intron_1_0_chr7_149588391_r	0	-
chr7	149589487	149606738	NM_001351028_intron_2_0_chr7_149589488_r	0	-
chr7	149606794	149981841	NM_001351028_intron_3_0_chr7_149606795_r	0	-
chr7	149981934	149983455	NM_001351028_intron_4_0_chr7_149981935_r	0	-
chr7	149983629	149986538	NM_001351028_intron_5_0_chr7_149983630_r	0	-
chr7	149986682	149990400	NM_001351028_intron_6_0_chr7_149986683_r	0	-
chr7	149990508	149992340	NM_001351028_intron_7_0_chr7_149990509_r	0	-
chr7	149992436	150020557	NM_001351028_intron_8_0_chr7_149992437_r	0	-
chr7	147626696	147626789	NR_036093_intron_0_0_chr7_147626697_f	0	+
chr7	147626798	148026855	NR_036093_intron_1_0_chr7_147626799_f	0	+
chr7	148026859	148043899	NR_036093_intron_2_0_chr7_148026860_f	0	+
chr7	154002636	154143298	NM_001936_intron_0_0_chr7_154002637_f	0	+
chr7	154143413	154172023	NM_001936_intron_1_0_chr7_154143414_f	0	+
chr7	154172122	154237616	NM_001936_intron_2_0_chr7_154172123_f	0	+
chr7	154237711	154263926	NM_001936_intron_3_0_chr7_154237712_f	0	+
chr7	154264001	154429530	NM_001936_intron_4_0_chr7_154264002_f	0	+
chr7	154429583	154461069	NM_001936_intron_5_0_chr7_154429584_f	0	+
chr7	154461151	154519476	NM_001936_intron_6_0_chr7_154461152_f	0	+
chr7	154519597	154561126	NM_001936_intron_7_0_chr7_154519598_f	0	+
chr7	154561281	154564554	NM_001936_intron_8_0_chr7_154561282_f	0	+
chr7	154564652	154585788	NM_001936_intron_9_0_chr7_154564653_f	0	+
chr7	154585912	154587554	NM_001936_intron_10_0_chr7_154585913_f	0	+
chr7	154587593	154593064	NM_001936_intron_11_0_chr7_154587594_f	0	+
chr7	154593172	154595573	NM_001936_intron_12_0_chr7_154593173_f	0	+
chr7	154595665	154596626	NM_001936_intron_13_0_chr7_154595666_f	0	+
chr7	154596674	154598703	NM_001936_intron_14_0_chr7_154596675_f	0	+
chr7	154598822	154645489	NM_001936_intron_15_0_chr7_154598823_f	0	+
chr7	154645537	154659704	NM_001936_intron_16_0_chr7_154645538_f	0	+
chr7	154659803	154664333	NM_001936_intron_17_0_chr7_154659804_f	0	+
chr7	154664403	154667615	NM_001936_intron_18_0_chr7_154664404_f	0	+
chr7	154667810	154672597	NM_001936_intron_19_0_chr7_154667811_f	0	+
chr7	154672652	154677342	NM_001936_intron_20_0_chr7_154672653_f	0	+
chr7	154677454	154679385	NM_001936_intron_21_0_chr7_154677455_f	0	+
chr7	154679444	154680981	NM_001936_intron_22_0_chr7_154679445_f	0	+
chr7	154681054	154681166	NM_001936_intron_23_0_chr7_154681055_f	0	+
chr7	154681240	154684043	NM_001936_intron_24_0_chr7_154681241_f	0	+
chr7	157333479	157341639	NM_002847_intron_0_0_chr7_157333480_r	0	-
chr7	157341713	157361593	NM_002847_intron_1_0_chr7_157341714_r	0	-
chr7	157361658	157364131	NM_002847_intron_2_0_chr7_157361659_r	0	-
chr7	157364185	157369304	NM_002847_intron_3_0_chr7_157364186_r	0	-
chr7	157369471	157370712	NM_002847_intron_4_0_chr7_157369472_r	0	-
chr7	157370832	157387929	NM_002847_intron_5_0_chr7_157370833_r	0	-
chr7	157388007	157396693	NM_002847_intron_6_0_chr7_157388008_r	0	-
chr7	157396767	157414053	NM_002847_intron_7_0_chr7_157396768_r	0	-
chr7	157414201	157449048	NM_002847_intron_8_0_chr7_157414202_r	0	-
chr7	157449243	157475416	NM_002847_intron_9_0_chr7_157449244_r	0	-
chr7	157475629	157691364	NM_002847_intron_10_0_chr7_157475630_r	0	-
chr7	157691429	157873989	NM_002847_intron_11_0_chr7_157691430_r	0	-
chr7	157874069	157903520	NM_002847_intron_12_0_chr7_157874070_r	0	-
chr7	157903607	157926368	NM_002847_intron_13_0_chr7_157903608_r	0	-
chr7	157926751	157929346	NM_002847_intron_14_0_chr7_157926752_r	0	-
chr7	157929387	157930985	NM_002847_intron_15_0_chr7_157929388_r	0	-
chr7	157931207	157959622	NM_002847_intron_16_0_chr7_157931208_r	0	-
chr7	157959983	157985018	NM_002847_intron_17_0_chr7_157959984_r	0	-
chr7	157985187	157997862	NM_002847_intron_18_0_chr7_157985188_r	0	-
chr7	157997965	158109510	NM_002847_intron_19_0_chr7_157997966_r	0	-
chr7	158109624	158282426	NM_002847_intron_20_0_chr7_158109625_r	0	-
chr7	158282477	158380249	NM_002847_intron_21_0_chr7_158282478_r	0	-
chr7	157333479	157341639	NM_130842_intron_0_0_chr7_157333480_r	0	-
chr7	157341713	157361593	NM_130842_intron_1_0_chr7_157341714_r	0	-
chr7	157361658	157364131	NM_130842_intron_2_0_chr7_157361659_r	0	-
chr7	157364185	157369304	NM_130842_intron_3_0_chr7_157364186_r	0	-
chr7	157369471	157370712	NM_130842_intron_4_0_chr7_157369472_r	0	-
chr7	157370832	157387929	NM_130842_intron_5_0_chr7_157370833_r	0	-
chr7	157388007	157396693	NM_130842_intron_6_0_chr7_157388008_r	0	-
chr7	157396767	157414053	NM_130842_intron_7_0_chr7_157396768_r	0	-
chr7	157414201	157449048	NM_130842_intron_8_0_chr7_157414202_r	0	-
chr7	157449243	157475416	NM_130842_intron_9_0_chr7_157449244_r	0	-
chr7	157475629	157691364	NM_130842_intron_10_0_chr7_157475630_r	0	-
chr7	157691429	157873989	NM_130842_intron_11_0_chr7_157691430_r	0	-
chr7	157874069	157903520	NM_130842_intron_12_0_chr7_157874070_r	0	-
chr7	157903607	157926368	NM_130842_intron_13_0_chr7_157903608_r	0	-
chr7	157926751	157929346	NM_130842_intron_14_0_chr7_157926752_r	0	-
chr7	157929387	157930985	NM_130842_intron_15_0_chr7_157929388_r	0	-
chr7	157931207	157959622	NM_130842_intron_16_0_chr7_157931208_r	0	-
chr7	157959983	157985018	NM_130842_intron_17_0_chr7_157959984_r	0	-
chr7	157985187	157997862	NM_130842_intron_18_0_chr7_157985188_r	0	-
chr7	157997965	158109510	NM_130842_intron_19_0_chr7_157997966_r	0	-
chr7	158109624	158380249	NM_130842_intron_20_0_chr7_158109625_r	0	-
chr7	157333479	157341639	NM_001308267_intron_0_0_chr7_157333480_r	0	-
chr7	157341713	157361593	NM_001308267_intron_1_0_chr7_157341714_r	0	-
chr7	157361658	157364131	NM_001308267_intron_2_0_chr7_157361659_r	0	-
chr7	157364185	157369304	NM_001308267_intron_3_0_chr7_157364186_r	0	-
chr7	157369471	157370712	NM_001308267_intron_4_0_chr7_157369472_r	0	-
chr7	157370832	157387929	NM_001308267_intron_5_0_chr7_157370833_r	0	-
chr7	157388007	157396693	NM_001308267_intron_6_0_chr7_157388008_r	0	-
chr7	157396767	157414053	NM_001308267_intron_7_0_chr7_157396768_r	0	-
chr7	157414201	157449048	NM_001308267_intron_8_0_chr7_157414202_r	0	-
chr7	157449243	157475416	NM_001308267_intron_9_0_chr7_157449244_r	0	-
chr7	157475629	157691364	NM_001308267_intron_10_0_chr7_157475630_r	0	-
chr7	157691429	157873989	NM_001308267_intron_11_0_chr7_157691430_r	0	-
chr7	157874069	157903520	NM_001308267_intron_12_0_chr7_157874070_r	0	-
chr7	157903607	157926368	NM_001308267_intron_13_0_chr7_157903608_r	0	-
chr7	157926751	157929346	NM_001308267_intron_14_0_chr7_157926752_r	0	-
chr7	157929387	157930985	NM_001308267_intron_15_0_chr7_157929388_r	0	-
chr7	157931207	157959622	NM_001308267_intron_16_0_chr7_157931208_r	0	-
chr7	157959983	157985018	NM_001308267_intron_17_0_chr7_157959984_r	0	-
chr7	157985187	157997862	NM_001308267_intron_18_0_chr7_157985188_r	0	-
chr7	157997965	158282426	NM_001308267_intron_19_0_chr7_157997966_r	0	-
chr7	158282477	158380249	NM_001308267_intron_20_0_chr7_158282478_r	0	-
chr7	157333479	157341639	NM_130843_intron_0_0_chr7_157333480_r	0	-
chr7	157341713	157361593	NM_130843_intron_1_0_chr7_157341714_r	0	-
chr7	157361658	157364131	NM_130843_intron_2_0_chr7_157361659_r	0	-
chr7	157364185	157369304	NM_130843_intron_3_0_chr7_157364186_r	0	-
chr7	157369471	157370712	NM_130843_intron_4_0_chr7_157369472_r	0	-
chr7	157370832	157387929	NM_130843_intron_5_0_chr7_157370833_r	0	-
chr7	157388007	157396693	NM_130843_intron_6_0_chr7_157388008_r	0	-
chr7	157396767	157414053	NM_130843_intron_7_0_chr7_157396768_r	0	-
chr7	157414201	157449048	NM_130843_intron_8_0_chr7_157414202_r	0	-
chr7	157449243	157475416	NM_130843_intron_9_0_chr7_157449244_r	0	-
chr7	157475629	157691364	NM_130843_intron_10_0_chr7_157475630_r	0	-
chr7	157691429	157873989	NM_130843_intron_11_0_chr7_157691430_r	0	-
chr7	157874069	157926368	NM_130843_intron_12_0_chr7_157874070_r	0	-
chr7	157926751	157929346	NM_130843_intron_13_0_chr7_157926752_r	0	-
chr7	157929387	157930985	NM_130843_intron_14_0_chr7_157929388_r	0	-
chr7	157931207	157959622	NM_130843_intron_15_0_chr7_157931208_r	0	-
chr7	157959983	157985018	NM_130843_intron_16_0_chr7_157959984_r	0	-
chr7	157985187	157997862	NM_130843_intron_17_0_chr7_157985188_r	0	-
chr7	157997965	158109510	NM_130843_intron_18_0_chr7_157997966_r	0	-
chr7	158109624	158282426	NM_130843_intron_19_0_chr7_158109625_r	0	-
chr7	158282477	158380249	NM_130843_intron_20_0_chr7_158282478_r	0	-
chr7	151834009	151835880	NM_170606_intron_0_0_chr7_151834010_r	0	-
chr7	151835989	151836270	NM_170606_intron_1_0_chr7_151835990_r	0	-
chr7	151836344	151836759	NM_170606_intron_2_0_chr7_151836345_r	0	-
chr7	151836876	151841797	NM_170606_intron_3_0_chr7_151836877_r	0	-
chr7	151841966	151842237	NM_170606_intron_4_0_chr7_151841967_r	0	-
chr7	151842380	151843683	NM_170606_intron_5_0_chr7_151842381_r	0	-
chr7	151843820	151845117	NM_170606_intron_6_0_chr7_151843821_r	0	-
chr7	151846237	151847984	NM_170606_intron_7_0_chr7_151846238_r	0	-
chr7	151848092	151848526	NM_170606_intron_8_0_chr7_151848093_r	0	-
chr7	151848666	151849789	NM_170606_intron_9_0_chr7_151848667_r	0	-
chr7	151850039	151851094	NM_170606_intron_10_0_chr7_151850040_r	0	-
chr7	151851231	151851351	NM_170606_intron_11_0_chr7_151851232_r	0	-
chr7	151851530	151852994	NM_170606_intron_12_0_chr7_151851531_r	0	-
chr7	151853142	151853289	NM_170606_intron_13_0_chr7_151853143_r	0	-
chr7	151853431	151855947	NM_170606_intron_14_0_chr7_151853432_r	0	-
chr7	151856157	151859201	NM_170606_intron_15_0_chr7_151856158_r	0	-
chr7	151860911	151864230	NM_170606_intron_16_0_chr7_151860912_r	0	-
chr7	151864463	151866270	NM_170606_intron_17_0_chr7_151864464_r	0	-
chr7	151866334	151868348	NM_170606_intron_18_0_chr7_151866335_r	0	-
chr7	151868427	151871215	NM_170606_intron_19_0_chr7_151868428_r	0	-
chr7	151871327	151873275	NM_170606_intron_20_0_chr7_151871328_r	0	-
chr7	151875095	151876918	NM_170606_intron_21_0_chr7_151875096_r	0	-
chr7	151877211	151877795	NM_170606_intron_22_0_chr7_151877212_r	0	-
chr7	151879679	151880058	NM_170606_intron_23_0_chr7_151879680_r	0	-
chr7	151880241	151882642	NM_170606_intron_24_0_chr7_151880242_r	0	-
chr7	151882716	151884346	NM_170606_intron_25_0_chr7_151882717_r	0	-
chr7	151884561	151884799	NM_170606_intron_26_0_chr7_151884562_r	0	-
chr7	151884932	151891093	NM_170606_intron_27_0_chr7_151884933_r	0	-
chr7	151891213	151891313	NM_170606_intron_28_0_chr7_151891214_r	0	-
chr7	151891346	151891524	NM_170606_intron_29_0_chr7_151891347_r	0	-
chr7	151891653	151892991	NM_170606_intron_30_0_chr7_151891654_r	0	-
chr7	151893096	151896363	NM_170606_intron_31_0_chr7_151893097_r	0	-
chr7	151896544	151900018	NM_170606_intron_32_0_chr7_151896545_r	0	-
chr7	151900149	151902190	NM_170606_intron_33_0_chr7_151900150_r	0	-
chr7	151902310	151904384	NM_170606_intron_34_0_chr7_151902311_r	0	-
chr7	151904513	151917607	NM_170606_intron_35_0_chr7_151904514_r	0	-
chr7	151917820	151919085	NM_170606_intron_36_0_chr7_151917821_r	0	-
chr7	151919151	151919657	NM_170606_intron_37_0_chr7_151919152_r	0	-
chr7	151919767	151921099	NM_170606_intron_38_0_chr7_151919768_r	0	-
chr7	151921264	151921519	NM_170606_intron_39_0_chr7_151921265_r	0	-
chr7	151921701	151927007	NM_170606_intron_40_0_chr7_151921702_r	0	-
chr7	151927112	151927304	NM_170606_intron_41_0_chr7_151927113_r	0	-
chr7	151927406	151932901	NM_170606_intron_42_0_chr7_151927407_r	0	-
chr7	151933018	151935791	NM_170606_intron_43_0_chr7_151933019_r	0	-
chr7	151935911	151944986	NM_170606_intron_44_0_chr7_151935912_r	0	-
chr7	151945705	151946960	NM_170606_intron_45_0_chr7_151945706_r	0	-
chr7	151947038	151947937	NM_170606_intron_46_0_chr7_151947039_r	0	-
chr7	151948051	151949023	NM_170606_intron_47_0_chr7_151948052_r	0	-
chr7	151949175	151949630	NM_170606_intron_48_0_chr7_151949176_r	0	-
chr7	151949800	151960100	NM_170606_intron_49_0_chr7_151949801_r	0	-
chr7	151960215	151962122	NM_170606_intron_50_0_chr7_151960216_r	0	-
chr7	151962294	151970789	NM_170606_intron_51_0_chr7_151962295_r	0	-
chr7	151970952	152007050	NM_170606_intron_52_0_chr7_151970953_r	0	-
chr7	152007160	152008882	NM_170606_intron_53_0_chr7_152007161_r	0	-
chr7	152009031	152012222	NM_170606_intron_54_0_chr7_152009032_r	0	-
chr7	152012423	152027685	NM_170606_intron_55_0_chr7_152012424_r	0	-
chr7	152027824	152055671	NM_170606_intron_56_0_chr7_152027825_r	0	-
chr7	152055760	152132710	NM_170606_intron_57_0_chr7_152055761_r	0	-
chr7	156231689	156233923	NR_038232_intron_0_0_chr7_156231690_r	0	-
chr7	156234074	156236942	NR_038232_intron_1_0_chr7_156234075_r	0	-
chr7	153750148	154143298	NM_001290253_intron_0_0_chr7_153750149_f	0	+
chr7	154143413	154172023	NM_001290253_intron_1_0_chr7_154143414_f	0	+
chr7	154172122	154237616	NM_001290253_intron_2_0_chr7_154172123_f	0	+
chr7	154237711	154263926	NM_001290253_intron_3_0_chr7_154237712_f	0	+
chr7	154264001	154379359	NM_001290253_intron_4_0_chr7_154264002_f	0	+
chr7	154002636	154143298	NM_001290252_intron_0_0_chr7_154002637_f	0	+
chr7	154143413	154172023	NM_001290252_intron_1_0_chr7_154143414_f	0	+
chr7	154172122	154237616	NM_001290252_intron_2_0_chr7_154172123_f	0	+
chr7	154237711	154263926	NM_001290252_intron_3_0_chr7_154237712_f	0	+
chr7	154264001	154519476	NM_001290252_intron_4_0_chr7_154264002_f	0	+
chr7	154519597	154561126	NM_001290252_intron_5_0_chr7_154519598_f	0	+
chr7	154561281	154564554	NM_001290252_intron_6_0_chr7_154561282_f	0	+
chr7	154564652	154585788	NM_001290252_intron_7_0_chr7_154564653_f	0	+
chr7	154585912	154587554	NM_001290252_intron_8_0_chr7_154585913_f	0	+
chr7	154587593	154593064	NM_001290252_intron_9_0_chr7_154587594_f	0	+
chr7	154593172	154595573	NM_001290252_intron_10_0_chr7_154593173_f	0	+
chr7	154595665	154596626	NM_001290252_intron_11_0_chr7_154595666_f	0	+
chr7	154596674	154598703	NM_001290252_intron_12_0_chr7_154596675_f	0	+
chr7	154598822	154645489	NM_001290252_intron_13_0_chr7_154598823_f	0	+
chr7	154645537	154659704	NM_001290252_intron_14_0_chr7_154645538_f	0	+
chr7	154659803	154664333	NM_001290252_intron_15_0_chr7_154659804_f	0	+
chr7	154664403	154667615	NM_001290252_intron_16_0_chr7_154664404_f	0	+
chr7	154667810	154672597	NM_001290252_intron_17_0_chr7_154667811_f	0	+
chr7	154672652	154677342	NM_001290252_intron_18_0_chr7_154672653_f	0	+
chr7	154677454	154679385	NM_001290252_intron_19_0_chr7_154677455_f	0	+
chr7	154679444	154680981	NM_001290252_intron_20_0_chr7_154679445_f	0	+
chr7	154681054	154681166	NM_001290252_intron_21_0_chr7_154681055_f	0	+
chr7	154681240	154684043	NM_001290252_intron_22_0_chr7_154681241_f	0	+
chr7	155175010	155187740	NR_147174_intron_0_0_chr7_155175011_f	0	+
chr7	155187902	155193583	NR_147174_intron_1_0_chr7_155187903_f	0	+
chr7	157261240	157263562	NR_110157_intron_0_0_chr7_157261241_f	0	+
chr7	157263793	157286026	NR_110157_intron_1_0_chr7_157263794_f	0	+
chr7	157286141	157291023	NR_110157_intron_2_0_chr7_157286142_f	0	+
chr7	153750148	154143298	NM_130797_intron_0_0_chr7_153750149_f	0	+
chr7	154143413	154172023	NM_130797_intron_1_0_chr7_154143414_f	0	+
chr7	154172122	154237616	NM_130797_intron_2_0_chr7_154172123_f	0	+
chr7	154237711	154263926	NM_130797_intron_3_0_chr7_154237712_f	0	+
chr7	154264001	154429530	NM_130797_intron_4_0_chr7_154264002_f	0	+
chr7	154429583	154461069	NM_130797_intron_5_0_chr7_154429584_f	0	+
chr7	154461151	154519476	NM_130797_intron_6_0_chr7_154461152_f	0	+
chr7	154519597	154561126	NM_130797_intron_7_0_chr7_154519598_f	0	+
chr7	154561281	154564554	NM_130797_intron_8_0_chr7_154561282_f	0	+
chr7	154564652	154585788	NM_130797_intron_9_0_chr7_154564653_f	0	+
chr7	154585912	154587554	NM_130797_intron_10_0_chr7_154585913_f	0	+
chr7	154587593	154593064	NM_130797_intron_11_0_chr7_154587594_f	0	+
chr7	154593172	154595573	NM_130797_intron_12_0_chr7_154593173_f	0	+
chr7	154595665	154596626	NM_130797_intron_13_0_chr7_154595666_f	0	+
chr7	154596674	154598703	NM_130797_intron_14_0_chr7_154596675_f	0	+
chr7	154598822	154645489	NM_130797_intron_15_0_chr7_154598823_f	0	+
chr7	154645537	154659704	NM_130797_intron_16_0_chr7_154645538_f	0	+
chr7	154659803	154664333	NM_130797_intron_17_0_chr7_154659804_f	0	+
chr7	154664403	154667615	NM_130797_intron_18_0_chr7_154664404_f	0	+
chr7	154667810	154672597	NM_130797_intron_19_0_chr7_154667811_f	0	+
chr7	154672652	154677342	NM_130797_intron_20_0_chr7_154672653_f	0	+
chr7	154677454	154679385	NM_130797_intron_21_0_chr7_154677455_f	0	+
chr7	154679444	154680981	NM_130797_intron_22_0_chr7_154679445_f	0	+
chr7	154681054	154681166	NM_130797_intron_23_0_chr7_154681055_f	0	+
chr7	154681240	154684043	NM_130797_intron_24_0_chr7_154681241_f	0	+
chr7	153584819	154143298	NM_001039350_intron_0_0_chr7_153584820_f	0	+
chr7	154143413	154172023	NM_001039350_intron_1_0_chr7_154143414_f	0	+
chr7	154172122	154237616	NM_001039350_intron_2_0_chr7_154172123_f	0	+
chr7	154237711	154263926	NM_001039350_intron_3_0_chr7_154237712_f	0	+
chr7	154264001	154429530	NM_001039350_intron_4_0_chr7_154264002_f	0	+
chr7	154429583	154461069	NM_001039350_intron_5_0_chr7_154429584_f	0	+
chr7	154461151	154519476	NM_001039350_intron_6_0_chr7_154461152_f	0	+
chr7	154519597	154561126	NM_001039350_intron_7_0_chr7_154519598_f	0	+
chr7	154561281	154564554	NM_001039350_intron_8_0_chr7_154561282_f	0	+
chr7	154564652	154585788	NM_001039350_intron_9_0_chr7_154564653_f	0	+
chr7	154585912	154587554	NM_001039350_intron_10_0_chr7_154585913_f	0	+
chr7	154587593	154593064	NM_001039350_intron_11_0_chr7_154587594_f	0	+
chr7	154593172	154595573	NM_001039350_intron_12_0_chr7_154593173_f	0	+
chr7	154595665	154596626	NM_001039350_intron_13_0_chr7_154595666_f	0	+
chr7	154596674	154598703	NM_001039350_intron_14_0_chr7_154596675_f	0	+
chr7	154598822	154645489	NM_001039350_intron_15_0_chr7_154598823_f	0	+
chr7	154645537	154659704	NM_001039350_intron_16_0_chr7_154645538_f	0	+
chr7	154659803	154664333	NM_001039350_intron_17_0_chr7_154659804_f	0	+
chr7	154664403	154667615	NM_001039350_intron_18_0_chr7_154664404_f	0	+
chr7	154667810	154672597	NM_001039350_intron_19_0_chr7_154667811_f	0	+
chr7	154672652	154677342	NM_001039350_intron_20_0_chr7_154672653_f	0	+
chr7	154677454	154679385	NM_001039350_intron_21_0_chr7_154677455_f	0	+
chr7	154679444	154680981	NM_001039350_intron_22_0_chr7_154679445_f	0	+
chr7	154681054	154681166	NM_001039350_intron_23_0_chr7_154681055_f	0	+
chr7	154681240	154684043	NM_001039350_intron_24_0_chr7_154681241_f	0	+
chr7	153445408	153445839	NM_001364497_intron_0_0_chr7_153445409_f	0	+
chr7	153446093	154143298	NM_001364497_intron_1_0_chr7_153446094_f	0	+
chr7	154143413	154172023	NM_001364497_intron_2_0_chr7_154143414_f	0	+
chr7	154172122	154237616	NM_001364497_intron_3_0_chr7_154172123_f	0	+
chr7	154237711	154263926	NM_001364497_intron_4_0_chr7_154237712_f	0	+
chr7	154264001	154429530	NM_001364497_intron_5_0_chr7_154264002_f	0	+
chr7	154429583	154461069	NM_001364497_intron_6_0_chr7_154429584_f	0	+
chr7	154461151	154519476	NM_001364497_intron_7_0_chr7_154461152_f	0	+
chr7	154519597	154561126	NM_001364497_intron_8_0_chr7_154519598_f	0	+
chr7	154561281	154564554	NM_001364497_intron_9_0_chr7_154561282_f	0	+
chr7	154564652	154585788	NM_001364497_intron_10_0_chr7_154564653_f	0	+
chr7	154585912	154587554	NM_001364497_intron_11_0_chr7_154585913_f	0	+
chr7	154587593	154593064	NM_001364497_intron_12_0_chr7_154587594_f	0	+
chr7	154593172	154595573	NM_001364497_intron_13_0_chr7_154593173_f	0	+
chr7	154595665	154596626	NM_001364497_intron_14_0_chr7_154595666_f	0	+
chr7	154596674	154598703	NM_001364497_intron_15_0_chr7_154596675_f	0	+
chr7	154598822	154645489	NM_001364497_intron_16_0_chr7_154598823_f	0	+
chr7	154645537	154659704	NM_001364497_intron_17_0_chr7_154645538_f	0	+
chr7	154659803	154664333	NM_001364497_intron_18_0_chr7_154659804_f	0	+
chr7	154664403	154667615	NM_001364497_intron_19_0_chr7_154664404_f	0	+
chr7	154667810	154672597	NM_001364497_intron_20_0_chr7_154667811_f	0	+
chr7	154672652	154677342	NM_001364497_intron_21_0_chr7_154672653_f	0	+
chr7	154677454	154679385	NM_001364497_intron_22_0_chr7_154677455_f	0	+
chr7	154679444	154680981	NM_001364497_intron_23_0_chr7_154679445_f	0	+
chr7	154681054	154681166	NM_001364497_intron_24_0_chr7_154681055_f	0	+
chr7	154681240	154684043	NM_001364497_intron_25_0_chr7_154681241_f	0	+
chr7	154002636	154143298	NM_001364502_intron_0_0_chr7_154002637_f	0	+
chr7	154143413	154172023	NM_001364502_intron_1_0_chr7_154143414_f	0	+
chr7	154172122	154237616	NM_001364502_intron_2_0_chr7_154172123_f	0	+
chr7	154237711	154263926	NM_001364502_intron_3_0_chr7_154237712_f	0	+
chr7	154264001	154378875	NM_001364502_intron_4_0_chr7_154264002_f	0	+
chr7	153584819	154143298	NM_001364501_intron_0_0_chr7_153584820_f	0	+
chr7	154143413	154172023	NM_001364501_intron_1_0_chr7_154143414_f	0	+
chr7	154172122	154237616	NM_001364501_intron_2_0_chr7_154172123_f	0	+
chr7	154237711	154263926	NM_001364501_intron_3_0_chr7_154237712_f	0	+
chr7	154264001	154429530	NM_001364501_intron_4_0_chr7_154264002_f	0	+
chr7	154429583	154461069	NM_001364501_intron_5_0_chr7_154429584_f	0	+
chr7	154461151	154519476	NM_001364501_intron_6_0_chr7_154461152_f	0	+
chr7	154519597	154561126	NM_001364501_intron_7_0_chr7_154519598_f	0	+
chr7	154561281	154564554	NM_001364501_intron_8_0_chr7_154561282_f	0	+
chr7	154564652	154585788	NM_001364501_intron_9_0_chr7_154564653_f	0	+
chr7	154585912	154587554	NM_001364501_intron_10_0_chr7_154585913_f	0	+
chr7	153445501	153445839	NM_001364500_intron_0_0_chr7_153445502_f	0	+
chr7	153446093	154143298	NM_001364500_intron_1_0_chr7_153446094_f	0	+
chr7	154143413	154172023	NM_001364500_intron_2_0_chr7_154143414_f	0	+
chr7	154172122	154237616	NM_001364500_intron_3_0_chr7_154172123_f	0	+
chr7	154237711	154263926	NM_001364500_intron_4_0_chr7_154237712_f	0	+
chr7	154264001	154429530	NM_001364500_intron_5_0_chr7_154264002_f	0	+
chr7	154429583	154461069	NM_001364500_intron_6_0_chr7_154429584_f	0	+
chr7	154461151	154519476	NM_001364500_intron_7_0_chr7_154461152_f	0	+
chr7	154519597	154561126	NM_001364500_intron_8_0_chr7_154519598_f	0	+
chr7	154561281	154564554	NM_001364500_intron_9_0_chr7_154561282_f	0	+
chr7	154564652	154585788	NM_001364500_intron_10_0_chr7_154564653_f	0	+
chr7	154585912	154587554	NM_001364500_intron_11_0_chr7_154585913_f	0	+
chr7	154587593	154593064	NM_001364500_intron_12_0_chr7_154587594_f	0	+
chr7	154593172	154595573	NM_001364500_intron_13_0_chr7_154593173_f	0	+
chr7	154595665	154596626	NM_001364500_intron_14_0_chr7_154595666_f	0	+
chr7	154596674	154598703	NM_001364500_intron_15_0_chr7_154596675_f	0	+
chr7	154598822	154645489	NM_001364500_intron_16_0_chr7_154598823_f	0	+
chr7	154645537	154659704	NM_001364500_intron_17_0_chr7_154645538_f	0	+
chr7	154659803	154664333	NM_001364500_intron_18_0_chr7_154659804_f	0	+
chr7	154664403	154667615	NM_001364500_intron_19_0_chr7_154664404_f	0	+
chr7	154667810	154672597	NM_001364500_intron_20_0_chr7_154667811_f	0	+
chr7	154672652	154677342	NM_001364500_intron_21_0_chr7_154672653_f	0	+
chr7	154677454	154679385	NM_001364500_intron_22_0_chr7_154677455_f	0	+
chr7	154679444	154680981	NM_001364500_intron_23_0_chr7_154679445_f	0	+
chr7	154681054	154681166	NM_001364500_intron_24_0_chr7_154681055_f	0	+
chr7	154681240	154684043	NM_001364500_intron_25_0_chr7_154681241_f	0	+
chr7	153445404	153445839	NM_001364498_intron_0_0_chr7_153445405_f	0	+
chr7	153446093	154143298	NM_001364498_intron_1_0_chr7_153446094_f	0	+
chr7	154143413	154172023	NM_001364498_intron_2_0_chr7_154143414_f	0	+
chr7	154172122	154237616	NM_001364498_intron_3_0_chr7_154172123_f	0	+
chr7	154237711	154263926	NM_001364498_intron_4_0_chr7_154237712_f	0	+
chr7	154264001	154429530	NM_001364498_intron_5_0_chr7_154264002_f	0	+
chr7	154429583	154461069	NM_001364498_intron_6_0_chr7_154429584_f	0	+
chr7	154461151	154519476	NM_001364498_intron_7_0_chr7_154461152_f	0	+
chr7	154519597	154561126	NM_001364498_intron_8_0_chr7_154519598_f	0	+
chr7	154561281	154564554	NM_001364498_intron_9_0_chr7_154561282_f	0	+
chr7	154564652	154585788	NM_001364498_intron_10_0_chr7_154564653_f	0	+
chr7	154585912	154587554	NM_001364498_intron_11_0_chr7_154585913_f	0	+
chr7	154587593	154593064	NM_001364498_intron_12_0_chr7_154587594_f	0	+
chr7	154593172	154595573	NM_001364498_intron_13_0_chr7_154593173_f	0	+
chr7	154595665	154596626	NM_001364498_intron_14_0_chr7_154595666_f	0	+
chr7	154596674	154598703	NM_001364498_intron_15_0_chr7_154596675_f	0	+
chr7	154598822	154645489	NM_001364498_intron_16_0_chr7_154598823_f	0	+
chr7	154645537	154659704	NM_001364498_intron_17_0_chr7_154645538_f	0	+
chr7	154659803	154664333	NM_001364498_intron_18_0_chr7_154659804_f	0	+
chr7	154664403	154667615	NM_001364498_intron_19_0_chr7_154664404_f	0	+
chr7	154667810	154672597	NM_001364498_intron_20_0_chr7_154667811_f	0	+
chr7	154672652	154677342	NM_001364498_intron_21_0_chr7_154672653_f	0	+
chr7	154677454	154679385	NM_001364498_intron_22_0_chr7_154677455_f	0	+
chr7	154679444	154680981	NM_001364498_intron_23_0_chr7_154679445_f	0	+
chr7	154681054	154681166	NM_001364498_intron_24_0_chr7_154681055_f	0	+
chr7	154681240	154684043	NM_001364498_intron_25_0_chr7_154681241_f	0	+
chr7	153445414	153445839	NM_001364499_intron_0_0_chr7_153445415_f	0	+
chr7	153446093	154143298	NM_001364499_intron_1_0_chr7_153446094_f	0	+
chr7	154143413	154172023	NM_001364499_intron_2_0_chr7_154143414_f	0	+
chr7	154172122	154237616	NM_001364499_intron_3_0_chr7_154172123_f	0	+
chr7	154237711	154263926	NM_001364499_intron_4_0_chr7_154237712_f	0	+
chr7	154264001	154429530	NM_001364499_intron_5_0_chr7_154264002_f	0	+
chr7	154429583	154461069	NM_001364499_intron_6_0_chr7_154429584_f	0	+
chr7	154461151	154519476	NM_001364499_intron_7_0_chr7_154461152_f	0	+
chr7	154519597	154561126	NM_001364499_intron_8_0_chr7_154519598_f	0	+
chr7	154561281	154564554	NM_001364499_intron_9_0_chr7_154561282_f	0	+
chr7	154564652	154585788	NM_001364499_intron_10_0_chr7_154564653_f	0	+
chr7	154585912	154587554	NM_001364499_intron_11_0_chr7_154585913_f	0	+
chr7	154587593	154593064	NM_001364499_intron_12_0_chr7_154587594_f	0	+
chr7	154593172	154595573	NM_001364499_intron_13_0_chr7_154593173_f	0	+
chr7	154595665	154596626	NM_001364499_intron_14_0_chr7_154595666_f	0	+
chr7	154596674	154598703	NM_001364499_intron_15_0_chr7_154596675_f	0	+
chr7	154598822	154645489	NM_001364499_intron_16_0_chr7_154598823_f	0	+
chr7	154645537	154659704	NM_001364499_intron_17_0_chr7_154645538_f	0	+
chr7	154659803	154664333	NM_001364499_intron_18_0_chr7_154659804_f	0	+
chr7	154664403	154667615	NM_001364499_intron_19_0_chr7_154664404_f	0	+
chr7	154667810	154672597	NM_001364499_intron_20_0_chr7_154667811_f	0	+
chr7	154672652	154677342	NM_001364499_intron_21_0_chr7_154672653_f	0	+
chr7	154677454	154679385	NM_001364499_intron_22_0_chr7_154677455_f	0	+
chr7	154679444	154680981	NM_001364499_intron_23_0_chr7_154679445_f	0	+
chr7	154681054	154681166	NM_001364499_intron_24_0_chr7_154681055_f	0	+
chr7	154681240	154684043	NM_001364499_intron_25_0_chr7_154681241_f	0	+
chr7	154002636	154143298	NR_157196_intron_0_0_chr7_154002637_f	0	+
chr7	154143413	154172023	NR_157196_intron_1_0_chr7_154143414_f	0	+
chr7	154172122	154237616	NR_157196_intron_2_0_chr7_154172123_f	0	+
chr7	154237711	154263926	NR_157196_intron_3_0_chr7_154237712_f	0	+
chr7	154264001	154429530	NR_157196_intron_4_0_chr7_154264002_f	0	+
chr7	154429583	154461069	NR_157196_intron_5_0_chr7_154429584_f	0	+
chr7	154461151	154519476	NR_157196_intron_6_0_chr7_154461152_f	0	+
chr7	154519597	154561126	NR_157196_intron_7_0_chr7_154519598_f	0	+
chr7	154561281	154564554	NR_157196_intron_8_0_chr7_154561282_f	0	+
chr7	154564652	154585788	NR_157196_intron_9_0_chr7_154564653_f	0	+
chr7	154585912	154587554	NR_157196_intron_10_0_chr7_154585913_f	0	+
chr7	154587593	154593064	NR_157196_intron_11_0_chr7_154587594_f	0	+
chr7	154593172	154595573	NR_157196_intron_12_0_chr7_154593173_f	0	+
chr7	154595665	154596626	NR_157196_intron_13_0_chr7_154595666_f	0	+
chr7	154596674	154598703	NR_157196_intron_14_0_chr7_154596675_f	0	+
chr7	154598822	154645489	NR_157196_intron_15_0_chr7_154598823_f	0	+
chr7	154645541	154659704	NR_157196_intron_16_0_chr7_154645542_f	0	+
chr7	154659803	154664333	NR_157196_intron_17_0_chr7_154659804_f	0	+
chr7	154664403	154667615	NR_157196_intron_18_0_chr7_154664404_f	0	+
chr7	154667810	154672597	NR_157196_intron_19_0_chr7_154667811_f	0	+
chr7	154672652	154677342	NR_157196_intron_20_0_chr7_154672653_f	0	+
chr7	154677454	154679385	NR_157196_intron_21_0_chr7_154677455_f	0	+
chr7	154679444	154680981	NR_157196_intron_22_0_chr7_154679445_f	0	+
chr7	154681054	154681166	NR_157196_intron_23_0_chr7_154681055_f	0	+
chr7	154681240	154684043	NR_157196_intron_24_0_chr7_154681241_f	0	+
chr7	153584819	154143298	NR_157195_intron_0_0_chr7_153584820_f	0	+
chr7	154143413	154172023	NR_157195_intron_1_0_chr7_154143414_f	0	+
chr7	154172122	154237616	NR_157195_intron_2_0_chr7_154172123_f	0	+
chr7	154237711	154263926	NR_157195_intron_3_0_chr7_154237712_f	0	+
chr7	154264001	154429530	NR_157195_intron_4_0_chr7_154264002_f	0	+
chr7	154429583	154461069	NR_157195_intron_5_0_chr7_154429584_f	0	+
chr7	154461151	154519476	NR_157195_intron_6_0_chr7_154461152_f	0	+
chr7	154519597	154561126	NR_157195_intron_7_0_chr7_154519598_f	0	+
chr7	154561281	154564554	NR_157195_intron_8_0_chr7_154561282_f	0	+
chr7	154564652	154585788	NR_157195_intron_9_0_chr7_154564653_f	0	+
chr7	154585912	154587554	NR_157195_intron_10_0_chr7_154585913_f	0	+
chr7	154587593	154593064	NR_157195_intron_11_0_chr7_154587594_f	0	+
chr7	154593172	154595573	NR_157195_intron_12_0_chr7_154593173_f	0	+
chr7	154595665	154596626	NR_157195_intron_13_0_chr7_154595666_f	0	+
chr7	154596674	154598703	NR_157195_intron_14_0_chr7_154596675_f	0	+
chr7	154598822	154645489	NR_157195_intron_15_0_chr7_154598823_f	0	+
chr7	154645537	154659704	NR_157195_intron_16_0_chr7_154645538_f	0	+
chr7	154659803	154667615	NR_157195_intron_17_0_chr7_154659804_f	0	+
chr7	154667810	154672597	NR_157195_intron_18_0_chr7_154667811_f	0	+
chr7	154672652	154677342	NR_157195_intron_19_0_chr7_154672653_f	0	+
chr7	154677454	154679385	NR_157195_intron_20_0_chr7_154677455_f	0	+
chr7	154679444	154680981	NR_157195_intron_21_0_chr7_154679445_f	0	+
chr7	154681054	154681166	NR_157195_intron_22_0_chr7_154681055_f	0	+
chr7	154681240	154684043	NR_157195_intron_23_0_chr7_154681241_f	0	+
chr7	916437	925692	NM_015949_intron_0_0_chr7_916438_f	0	+
chr7	925771	926205	NM_015949_intron_1_0_chr7_925772_f	0	+
chr7	926287	927006	NM_015949_intron_2_0_chr7_926288_f	0	+
chr7	927156	930564	NM_015949_intron_3_0_chr7_927157_f	0	+
chr7	930703	931914	NM_015949_intron_4_0_chr7_930704_f	0	+
chr7	932055	933376	NM_015949_intron_5_0_chr7_932056_f	0	+
chr7	933452	933535	NM_015949_intron_6_0_chr7_933453_f	0	+
chr7	933608	934970	NM_015949_intron_7_0_chr7_933609_f	0	+
chr7	766952	769299	NM_017802_intron_0_0_chr7_766953_f	0	+
chr7	769484	780455	NM_017802_intron_1_0_chr7_769485_f	0	+
chr7	780580	780983	NM_017802_intron_2_0_chr7_780581_f	0	+
chr7	781102	794225	NM_017802_intron_3_0_chr7_781103_f	0	+
chr7	794458	796418	NM_017802_intron_4_0_chr7_794459_f	0	+
chr7	796631	801389	NM_017802_intron_5_0_chr7_796632_f	0	+
chr7	801533	803442	NM_017802_intron_6_0_chr7_801534_f	0	+
chr7	803611	810107	NM_017802_intron_7_0_chr7_803612_f	0	+
chr7	810255	813684	NM_017802_intron_8_0_chr7_810256_f	0	+
chr7	813835	814642	NM_017802_intron_9_0_chr7_813836_f	0	+
chr7	814799	819589	NM_017802_intron_10_0_chr7_814800_f	0	+
chr7	819781	825153	NM_017802_intron_11_0_chr7_819782_f	0	+
chr7	193804	195553	NM_020223_intron_0_0_chr7_193805_f	0	+
chr7	195732	208897	NM_020223_intron_1_0_chr7_195733_f	0	+
chr7	208976	286380	NM_020223_intron_2_0_chr7_208977_f	0	+
chr7	286473	288280	NM_020223_intron_3_0_chr7_286474_f	0	+
chr7	288396	295814	NM_020223_intron_4_0_chr7_288397_f	0	+
chr7	295995	296619	NM_020223_intron_5_0_chr7_295996_f	0	+
chr7	296729	296970	NM_020223_intron_6_0_chr7_296730_f	0	+
chr7	297052	298611	NM_020223_intron_7_0_chr7_297053_f	0	+
chr7	298671	299696	NM_020223_intron_8_0_chr7_298672_f	0	+
chr7	766952	769361	NR_075098_intron_0_0_chr7_766953_f	0	+
chr7	769484	780455	NR_075098_intron_1_0_chr7_769485_f	0	+
chr7	780580	780983	NR_075098_intron_2_0_chr7_780581_f	0	+
chr7	781102	794225	NR_075098_intron_3_0_chr7_781103_f	0	+
chr7	794458	796418	NR_075098_intron_4_0_chr7_794459_f	0	+
chr7	796631	801389	NR_075098_intron_5_0_chr7_796632_f	0	+
chr7	801533	803442	NR_075098_intron_6_0_chr7_801534_f	0	+
chr7	803611	810107	NR_075098_intron_7_0_chr7_803612_f	0	+
chr7	810255	813684	NR_075098_intron_8_0_chr7_810256_f	0	+
chr7	813835	814642	NR_075098_intron_9_0_chr7_813836_f	0	+
chr7	814799	819589	NR_075098_intron_10_0_chr7_814800_f	0	+
chr7	819781	825153	NR_075098_intron_11_0_chr7_819782_f	0	+
chr7	590239	591025	NM_002735_intron_0_0_chr7_590240_r	0	-
chr7	591107	618892	NM_002735_intron_1_0_chr7_591108_r	0	-
chr7	619014	624144	NM_002735_intron_2_0_chr7_619015_r	0	-
chr7	624205	635782	NM_002735_intron_3_0_chr7_624206_r	0	-
chr7	635941	645829	NM_002735_intron_4_0_chr7_635942_r	0	-
chr7	645876	647027	NM_002735_intron_5_0_chr7_645877_r	0	-
chr7	647089	716865	NM_002735_intron_6_0_chr7_647090_r	0	-
chr7	716957	720192	NM_002735_intron_7_0_chr7_716958_r	0	-
chr7	720363	750965	NM_002735_intron_8_0_chr7_720364_r	0	-
chr7	751164	752050	NM_002735_intron_9_0_chr7_751165_r	0	-
chr7	590239	591025	NM_001164762_intron_0_0_chr7_590240_r	0	-
chr7	591107	618892	NM_001164762_intron_1_0_chr7_591108_r	0	-
chr7	619014	624144	NM_001164762_intron_2_0_chr7_619015_r	0	-
chr7	624205	635782	NM_001164762_intron_3_0_chr7_624206_r	0	-
chr7	635941	645829	NM_001164762_intron_4_0_chr7_635942_r	0	-
chr7	645876	647027	NM_001164762_intron_5_0_chr7_645877_r	0	-
chr7	647089	716865	NM_001164762_intron_6_0_chr7_647090_r	0	-
chr7	716957	720192	NM_001164762_intron_7_0_chr7_716958_r	0	-
chr7	720363	750965	NM_001164762_intron_8_0_chr7_720364_r	0	-
chr7	751164	752484	NM_001164762_intron_9_0_chr7_751165_r	0	-
chr7	590239	591025	NM_001164759_intron_0_0_chr7_590240_r	0	-
chr7	591107	618892	NM_001164759_intron_1_0_chr7_591108_r	0	-
chr7	619014	624144	NM_001164759_intron_2_0_chr7_619015_r	0	-
chr7	624205	635782	NM_001164759_intron_3_0_chr7_624206_r	0	-
chr7	635941	645829	NM_001164759_intron_4_0_chr7_635942_r	0	-
chr7	645876	647027	NM_001164759_intron_5_0_chr7_645877_r	0	-
chr7	647089	716865	NM_001164759_intron_6_0_chr7_647090_r	0	-
chr7	716957	720192	NM_001164759_intron_7_0_chr7_716958_r	0	-
chr7	720363	750965	NM_001164759_intron_8_0_chr7_720364_r	0	-
chr7	751164	767291	NM_001164759_intron_9_0_chr7_751165_r	0	-
chr7	590239	591025	NM_001164758_intron_0_0_chr7_590240_r	0	-
chr7	591107	618892	NM_001164758_intron_1_0_chr7_591108_r	0	-
chr7	619014	624144	NM_001164758_intron_2_0_chr7_619015_r	0	-
chr7	624205	635782	NM_001164758_intron_3_0_chr7_624206_r	0	-
chr7	635941	645829	NM_001164758_intron_4_0_chr7_635942_r	0	-
chr7	645876	647027	NM_001164758_intron_5_0_chr7_645877_r	0	-
chr7	647089	716865	NM_001164758_intron_6_0_chr7_647090_r	0	-
chr7	716957	720192	NM_001164758_intron_7_0_chr7_716958_r	0	-
chr7	720363	750965	NM_001164758_intron_8_0_chr7_720364_r	0	-
chr7	751164	767226	NM_001164758_intron_9_0_chr7_751165_r	0	-
chr7	590239	591025	NM_001164760_intron_0_0_chr7_590240_r	0	-
chr7	591107	618892	NM_001164760_intron_1_0_chr7_591108_r	0	-
chr7	619014	624144	NM_001164760_intron_2_0_chr7_619015_r	0	-
chr7	624205	635782	NM_001164760_intron_3_0_chr7_624206_r	0	-
chr7	635941	645829	NM_001164760_intron_4_0_chr7_635942_r	0	-
chr7	645876	647027	NM_001164760_intron_5_0_chr7_645877_r	0	-
chr7	647089	716865	NM_001164760_intron_6_0_chr7_647090_r	0	-
chr7	716957	720192	NM_001164760_intron_7_0_chr7_716958_r	0	-
chr7	720363	750965	NM_001164760_intron_8_0_chr7_720364_r	0	-
chr7	751164	766846	NM_001164760_intron_9_0_chr7_751165_r	0	-
chr7	590239	591025	NM_001164761_intron_0_0_chr7_590240_r	0	-
chr7	591107	618892	NM_001164761_intron_1_0_chr7_591108_r	0	-
chr7	619014	624144	NM_001164761_intron_2_0_chr7_619015_r	0	-
chr7	624205	635782	NM_001164761_intron_3_0_chr7_624206_r	0	-
chr7	635941	645829	NM_001164761_intron_4_0_chr7_635942_r	0	-
chr7	645876	647027	NM_001164761_intron_5_0_chr7_645877_r	0	-
chr7	647089	716865	NM_001164761_intron_6_0_chr7_647090_r	0	-
chr7	716957	720192	NM_001164761_intron_7_0_chr7_716958_r	0	-
chr7	720363	750965	NM_001164761_intron_8_0_chr7_720364_r	0	-
chr7	751164	752691	NM_001164761_intron_9_0_chr7_751165_r	0	-
chr7	1855864	1937835	NM_001304525_intron_0_0_chr7_1855865_r	0	-
chr7	1938026	1976322	NM_001304525_intron_1_0_chr7_1938027_r	0	-
chr7	1976533	1979723	NM_001304525_intron_2_0_chr7_1976534_r	0	-
chr7	1570534	1578784	NM_002360_intron_0_0_chr7_1570535_f	0	+
chr7	1578864	1579576	NM_002360_intron_1_0_chr7_1578865_f	0	+
chr7	2771384	2773084	NM_007353_intron_0_0_chr7_2771385_r	0	-
chr7	2773135	2834561	NM_007353_intron_1_0_chr7_2773136_r	0	-
chr7	2834777	2883486	NM_007353_intron_2_0_chr7_2834778_r	0	-
chr7	2727930	2739867	NM_001321766_intron_0_0_chr7_2727931_f	0	+
chr7	2740389	2742355	NM_001321766_intron_1_0_chr7_2740390_f	0	+
chr7	2742523	2748221	NM_001321766_intron_2_0_chr7_2742524_f	0	+
chr7	2748350	2748708	NM_001321766_intron_3_0_chr7_2748351_f	0	+
chr7	2748878	2749273	NM_001321766_intron_4_0_chr7_2748879_f	0	+
chr7	2749450	2804345	NM_001321766_intron_5_0_chr7_2749451_f	0	+
chr7	2598851	2606749	NM_152558_intron_0_0_chr7_2598852_f	0	+
chr7	2606797	2608587	NM_152558_intron_1_0_chr7_2606798_f	0	+
chr7	2608633	2611159	NM_152558_intron_2_0_chr7_2608634_f	0	+
chr7	2611288	2611825	NM_152558_intron_3_0_chr7_2611289_f	0	+
chr7	2611960	2613051	NM_152558_intron_4_0_chr7_2611961_f	0	+
chr7	2613122	2617875	NM_152558_intron_5_0_chr7_2613123_f	0	+
chr7	2617989	2618109	NM_152558_intron_6_0_chr7_2617990_f	0	+
chr7	2618160	2622213	NM_152558_intron_7_0_chr7_2618161_f	0	+
chr7	2622284	2623270	NM_152558_intron_8_0_chr7_2622285_f	0	+
chr7	2623343	2623869	NM_152558_intron_9_0_chr7_2623344_f	0	+
chr7	2623919	2625841	NM_152558_intron_10_0_chr7_2623920_f	0	+
chr7	2626005	2627455	NM_152558_intron_11_0_chr7_2626006_f	0	+
chr7	2627511	2629540	NM_152558_intron_12_0_chr7_2627512_f	0	+
chr7	2629740	2632655	NM_152558_intron_13_0_chr7_2629741_f	0	+
chr7	2632760	2634519	NM_152558_intron_14_0_chr7_2632761_f	0	+
chr7	2634610	2638098	NM_152558_intron_15_0_chr7_2634611_f	0	+
chr7	2638266	2641074	NM_152558_intron_16_0_chr7_2638267_f	0	+
chr7	2641098	2644514	NM_152558_intron_17_0_chr7_2641099_f	0	+
chr7	2644625	2645509	NM_152558_intron_18_0_chr7_2644626_f	0	+
chr7	2645631	2646757	NM_152558_intron_19_0_chr7_2645632_f	0	+
chr7	2646861	2649677	NM_152558_intron_20_0_chr7_2646862_f	0	+
chr7	2946476	2949683	NM_032415_intron_0_0_chr7_2946477_r	0	-
chr7	2949799	2951805	NM_032415_intron_1_0_chr7_2949800_r	0	-
chr7	2951930	2952920	NM_032415_intron_2_0_chr7_2951931_r	0	-
chr7	2953100	2954870	NM_032415_intron_3_0_chr7_2953101_r	0	-
chr7	2955006	2956923	NM_032415_intron_4_0_chr7_2955007_r	0	-
chr7	2957019	2958124	NM_032415_intron_5_0_chr7_2957020_r	0	-
chr7	2958221	2959005	NM_032415_intron_6_0_chr7_2958222_r	0	-
chr7	2959246	2962267	NM_032415_intron_7_0_chr7_2959247_r	0	-
chr7	2962394	2962765	NM_032415_intron_8_0_chr7_2962395_r	0	-
chr7	2962967	2963866	NM_032415_intron_9_0_chr7_2962968_r	0	-
chr7	2963999	2966372	NM_032415_intron_10_0_chr7_2964000_r	0	-
chr7	2966425	2968231	NM_032415_intron_11_0_chr7_2966426_r	0	-
chr7	2968332	2969625	NM_032415_intron_12_0_chr7_2968333_r	0	-
chr7	2969708	2972168	NM_032415_intron_13_0_chr7_2969709_r	0	-
chr7	2972220	2974086	NM_032415_intron_14_0_chr7_2972221_r	0	-
chr7	2974263	2976670	NM_032415_intron_15_0_chr7_2974264_r	0	-
chr7	2976868	2977540	NM_032415_intron_16_0_chr7_2976869_r	0	-
chr7	2977666	2978312	NM_032415_intron_17_0_chr7_2977667_r	0	-
chr7	2978465	2979382	NM_032415_intron_18_0_chr7_2978466_r	0	-
chr7	2979562	2983845	NM_032415_intron_19_0_chr7_2979563_r	0	-
chr7	2984171	2985452	NM_032415_intron_20_0_chr7_2984172_r	0	-
chr7	2985590	2987208	NM_032415_intron_21_0_chr7_2985591_r	0	-
chr7	2987421	2998133	NM_032415_intron_22_0_chr7_2987422_r	0	-
chr7	2998265	3083300	NM_032415_intron_23_0_chr7_2998266_r	0	-
chr7	2598851	2611159	NM_001287502_intron_0_0_chr7_2598852_f	0	+
chr7	2611288	2611825	NM_001287502_intron_1_0_chr7_2611289_f	0	+
chr7	2611960	2613051	NM_001287502_intron_2_0_chr7_2611961_f	0	+
chr7	2613122	2617875	NM_001287502_intron_3_0_chr7_2613123_f	0	+
chr7	2617989	2618109	NM_001287502_intron_4_0_chr7_2617990_f	0	+
chr7	2618160	2622213	NM_001287502_intron_5_0_chr7_2618161_f	0	+
chr7	2622284	2623270	NM_001287502_intron_6_0_chr7_2622285_f	0	+
chr7	2623343	2623869	NM_001287502_intron_7_0_chr7_2623344_f	0	+
chr7	2623919	2625841	NM_001287502_intron_8_0_chr7_2623920_f	0	+
chr7	2626005	2627455	NM_001287502_intron_9_0_chr7_2626006_f	0	+
chr7	2627511	2629540	NM_001287502_intron_10_0_chr7_2627512_f	0	+
chr7	2629740	2632655	NM_001287502_intron_11_0_chr7_2629741_f	0	+
chr7	2632760	2634519	NM_001287502_intron_12_0_chr7_2632761_f	0	+
chr7	2634610	2638098	NM_001287502_intron_13_0_chr7_2634611_f	0	+
chr7	2638266	2641074	NM_001287502_intron_14_0_chr7_2638267_f	0	+
chr7	2641098	2644514	NM_001287502_intron_15_0_chr7_2641099_f	0	+
chr7	2644625	2645509	NM_001287502_intron_16_0_chr7_2644626_f	0	+
chr7	2645631	2646757	NM_001287502_intron_17_0_chr7_2645632_f	0	+
chr7	2598851	2606749	NM_001287499_intron_0_0_chr7_2598852_f	0	+
chr7	2606797	2608587	NM_001287499_intron_1_0_chr7_2606798_f	0	+
chr7	2608633	2611159	NM_001287499_intron_2_0_chr7_2608634_f	0	+
chr7	2611288	2611825	NM_001287499_intron_3_0_chr7_2611289_f	0	+
chr7	2611960	2613051	NM_001287499_intron_4_0_chr7_2611961_f	0	+
chr7	2613122	2617875	NM_001287499_intron_5_0_chr7_2613123_f	0	+
chr7	2617989	2618109	NM_001287499_intron_6_0_chr7_2617990_f	0	+
chr7	2618160	2622213	NM_001287499_intron_7_0_chr7_2618161_f	0	+
chr7	2622284	2623270	NM_001287499_intron_8_0_chr7_2622285_f	0	+
chr7	2623343	2623869	NM_001287499_intron_9_0_chr7_2623344_f	0	+
chr7	2623919	2625841	NM_001287499_intron_10_0_chr7_2623920_f	0	+
chr7	2626005	2627455	NM_001287499_intron_11_0_chr7_2626006_f	0	+
chr7	2627511	2629540	NM_001287499_intron_12_0_chr7_2627512_f	0	+
chr7	2629740	2632655	NM_001287499_intron_13_0_chr7_2629741_f	0	+
chr7	2632760	2634519	NM_001287499_intron_14_0_chr7_2632761_f	0	+
chr7	2634610	2638098	NM_001287499_intron_15_0_chr7_2634611_f	0	+
chr7	2638266	2641074	NM_001287499_intron_16_0_chr7_2638267_f	0	+
chr7	2641098	2644514	NM_001287499_intron_17_0_chr7_2641099_f	0	+
chr7	2644625	2645509	NM_001287499_intron_18_0_chr7_2644626_f	0	+
chr7	2645631	2646757	NM_001287499_intron_19_0_chr7_2645632_f	0	+
chr7	2771384	2834561	NM_001293092_intron_0_0_chr7_2771385_r	0	-
chr7	2834777	2883486	NM_001293092_intron_1_0_chr7_2834778_r	0	-
chr7	2946476	2949683	NM_001324281_intron_0_0_chr7_2946477_r	0	-
chr7	2949799	2951805	NM_001324281_intron_1_0_chr7_2949800_r	0	-
chr7	2951930	2952920	NM_001324281_intron_2_0_chr7_2951931_r	0	-
chr7	2953100	2954870	NM_001324281_intron_3_0_chr7_2953101_r	0	-
chr7	2955006	2956923	NM_001324281_intron_4_0_chr7_2955007_r	0	-
chr7	2957019	2958124	NM_001324281_intron_5_0_chr7_2957020_r	0	-
chr7	2958221	2959005	NM_001324281_intron_6_0_chr7_2958222_r	0	-
chr7	2959246	2962267	NM_001324281_intron_7_0_chr7_2959247_r	0	-
chr7	2962394	2962765	NM_001324281_intron_8_0_chr7_2962395_r	0	-
chr7	2962967	2963866	NM_001324281_intron_9_0_chr7_2962968_r	0	-
chr7	2963999	2966372	NM_001324281_intron_10_0_chr7_2964000_r	0	-
chr7	2966425	2968231	NM_001324281_intron_11_0_chr7_2966426_r	0	-
chr7	2968332	2969625	NM_001324281_intron_12_0_chr7_2968333_r	0	-
chr7	2969708	2972168	NM_001324281_intron_13_0_chr7_2969709_r	0	-
chr7	2972220	2974086	NM_001324281_intron_14_0_chr7_2972221_r	0	-
chr7	2974263	2976670	NM_001324281_intron_15_0_chr7_2974264_r	0	-
chr7	2976868	2977540	NM_001324281_intron_16_0_chr7_2976869_r	0	-
chr7	2977666	2978312	NM_001324281_intron_17_0_chr7_2977667_r	0	-
chr7	2978465	2979382	NM_001324281_intron_18_0_chr7_2978466_r	0	-
chr7	2979562	2983845	NM_001324281_intron_19_0_chr7_2979563_r	0	-
chr7	2984171	2985452	NM_001324281_intron_20_0_chr7_2984172_r	0	-
chr7	2985590	2987208	NM_001324281_intron_21_0_chr7_2985591_r	0	-
chr7	2987421	2998133	NM_001324281_intron_22_0_chr7_2987422_r	0	-
chr7	2998265	3020153	NM_001324281_intron_23_0_chr7_2998266_r	0	-
chr7	3020214	3083300	NM_001324281_intron_24_0_chr7_3020215_r	0	-
chr7	2598851	2608587	NM_001287500_intron_0_0_chr7_2598852_f	0	+
chr7	2608633	2611159	NM_001287500_intron_1_0_chr7_2608634_f	0	+
chr7	2611288	2611825	NM_001287500_intron_2_0_chr7_2611289_f	0	+
chr7	2611960	2613051	NM_001287500_intron_3_0_chr7_2611961_f	0	+
chr7	2613122	2617875	NM_001287500_intron_4_0_chr7_2613123_f	0	+
chr7	2617989	2618109	NM_001287500_intron_5_0_chr7_2617990_f	0	+
chr7	2618160	2622213	NM_001287500_intron_6_0_chr7_2618161_f	0	+
chr7	2622284	2623270	NM_001287500_intron_7_0_chr7_2622285_f	0	+
chr7	2623343	2623869	NM_001287500_intron_8_0_chr7_2623344_f	0	+
chr7	2623919	2625841	NM_001287500_intron_9_0_chr7_2623920_f	0	+
chr7	2626005	2627455	NM_001287500_intron_10_0_chr7_2626006_f	0	+
chr7	2627511	2629540	NM_001287500_intron_11_0_chr7_2627512_f	0	+
chr7	2629740	2632655	NM_001287500_intron_12_0_chr7_2629741_f	0	+
chr7	2632760	2634519	NM_001287500_intron_13_0_chr7_2632761_f	0	+
chr7	2634610	2638098	NM_001287500_intron_14_0_chr7_2634611_f	0	+
chr7	2638266	2641074	NM_001287500_intron_15_0_chr7_2638267_f	0	+
chr7	2641098	2644514	NM_001287500_intron_16_0_chr7_2641099_f	0	+
chr7	2644625	2645509	NM_001287500_intron_17_0_chr7_2644626_f	0	+
chr7	2645631	2646757	NM_001287500_intron_18_0_chr7_2645632_f	0	+
chr7	2598851	2611159	NM_001287501_intron_0_0_chr7_2598852_f	0	+
chr7	2611288	2611825	NM_001287501_intron_1_0_chr7_2611289_f	0	+
chr7	2611960	2613051	NM_001287501_intron_2_0_chr7_2611961_f	0	+
chr7	2613122	2617875	NM_001287501_intron_3_0_chr7_2613123_f	0	+
chr7	2617989	2618109	NM_001287501_intron_4_0_chr7_2617990_f	0	+
chr7	2618160	2622213	NM_001287501_intron_5_0_chr7_2618161_f	0	+
chr7	2622284	2623270	NM_001287501_intron_6_0_chr7_2622285_f	0	+
chr7	2623343	2623869	NM_001287501_intron_7_0_chr7_2623344_f	0	+
chr7	2623919	2625841	NM_001287501_intron_8_0_chr7_2623920_f	0	+
chr7	2626005	2627455	NM_001287501_intron_9_0_chr7_2626006_f	0	+
chr7	2627511	2629540	NM_001287501_intron_10_0_chr7_2627512_f	0	+
chr7	2629740	2632655	NM_001287501_intron_11_0_chr7_2629741_f	0	+
chr7	2632760	2634519	NM_001287501_intron_12_0_chr7_2632761_f	0	+
chr7	2634610	2638098	NM_001287501_intron_13_0_chr7_2634611_f	0	+
chr7	2638266	2641074	NM_001287501_intron_14_0_chr7_2638267_f	0	+
chr7	2641098	2644514	NM_001287501_intron_15_0_chr7_2641099_f	0	+
chr7	2644625	2645509	NM_001287501_intron_16_0_chr7_2644626_f	0	+
chr7	2645631	2646757	NM_001287501_intron_17_0_chr7_2645632_f	0	+
chr7	2646861	2649677	NM_001287501_intron_18_0_chr7_2646862_f	0	+
chr7	2727930	2739867	NM_001284355_intron_0_0_chr7_2727931_f	0	+
chr7	2740389	2742355	NM_001284355_intron_1_0_chr7_2740390_f	0	+
chr7	2742523	2748221	NM_001284355_intron_2_0_chr7_2742524_f	0	+
chr7	2748350	2749273	NM_001284355_intron_3_0_chr7_2748351_f	0	+
chr7	2749450	2751963	NM_001284355_intron_4_0_chr7_2749451_f	0	+
chr7	2719305	2739867	NM_133463_intron_0_0_chr7_2719306_f	0	+
chr7	2740389	2742355	NM_133463_intron_1_0_chr7_2740390_f	0	+
chr7	2742523	2748221	NM_133463_intron_2_0_chr7_2742524_f	0	+
chr7	2748350	2748708	NM_133463_intron_3_0_chr7_2748351_f	0	+
chr7	2748878	2749273	NM_133463_intron_4_0_chr7_2748879_f	0	+
chr7	2749450	2751963	NM_133463_intron_5_0_chr7_2749451_f	0	+
chr7	5085589	5087663	NM_001204513_intron_0_0_chr7_5085590_f	0	+
chr7	5087722	5096925	NM_001204513_intron_1_0_chr7_5087723_f	0	+
chr7	5097052	5097314	NM_001204513_intron_2_0_chr7_5097053_f	0	+
chr7	5097410	5111992	NM_001204513_intron_3_0_chr7_5097411_f	0	+
chr7	5112128	5112552	NM_001204513_intron_4_0_chr7_5112129_f	0	+
chr7	5111831	5111992	NR_015343_intron_0_0_chr7_5111832_f	0	+
chr7	5112128	5112552	NR_015343_intron_1_0_chr7_5112129_f	0	+
chr7	4947230	4949511	NM_198403_intron_0_0_chr7_4947231_r	0	-
chr7	4949581	4950775	NM_198403_intron_1_0_chr7_4949582_r	0	-
chr7	4950877	4955635	NM_198403_intron_2_0_chr7_4950878_r	0	-
chr7	4955710	4959801	NM_198403_intron_3_0_chr7_4955711_r	0	-
chr7	4959962	4965081	NM_198403_intron_4_0_chr7_4959963_r	0	-
chr7	4965163	4998601	NM_198403_intron_5_0_chr7_4965164_r	0	-
chr7	4932214	4947072	NR_072989_intron_0_0_chr7_4932215_r	0	-
chr7	4947230	4949511	NR_072989_intron_1_0_chr7_4947231_r	0	-
chr7	4949653	4950775	NR_072989_intron_2_0_chr7_4949654_r	0	-
chr7	4950877	4952965	NR_072989_intron_3_0_chr7_4950878_r	0	-
chr7	4953019	4955635	NR_072989_intron_4_0_chr7_4953020_r	0	-
chr7	4955710	4959801	NR_072989_intron_5_0_chr7_4955711_r	0	-
chr7	4959962	4965081	NR_072989_intron_6_0_chr7_4959963_r	0	-
chr7	4965163	4998601	NR_072989_intron_7_0_chr7_4965164_r	0	-
chr7	4839114	4839260	NM_018059_intron_0_0_chr7_4839115_r	0	-
chr7	4839400	4839801	NM_018059_intron_1_0_chr7_4839401_r	0	-
chr7	4839941	4841283	NM_018059_intron_2_0_chr7_4839942_r	0	-
chr7	4841626	4843176	NM_018059_intron_3_0_chr7_4841627_r	0	-
chr7	4843385	4845196	NM_018059_intron_4_0_chr7_4843386_r	0	-
chr7	4845347	4854908	NM_018059_intron_5_0_chr7_4845348_r	0	-
chr7	4855081	4855858	NM_018059_intron_6_0_chr7_4855082_r	0	-
chr7	4856096	4856869	NM_018059_intron_7_0_chr7_4856097_r	0	-
chr7	4856982	4862024	NM_018059_intron_8_0_chr7_4856983_r	0	-
chr7	4862185	4871771	NM_018059_intron_9_0_chr7_4862186_r	0	-
chr7	4871809	4874237	NM_018059_intron_10_0_chr7_4871810_r	0	-
chr7	4874870	4875988	NM_018059_intron_11_0_chr7_4874871_r	0	-
chr7	4876236	4917235	NM_018059_intron_12_0_chr7_4876237_r	0	-
chr7	4917834	4923226	NM_018059_intron_13_0_chr7_4917835_r	0	-
chr7	4947230	4949359	NM_001270375_intron_0_0_chr7_4947231_r	0	-
chr7	4949409	4949511	NM_001270375_intron_1_0_chr7_4949410_r	0	-
chr7	4949581	4950775	NM_001270375_intron_2_0_chr7_4949582_r	0	-
chr7	4950877	4955635	NM_001270375_intron_3_0_chr7_4950878_r	0	-
chr7	4955710	4959801	NM_001270375_intron_4_0_chr7_4955711_r	0	-
chr7	4959962	4965081	NM_001270375_intron_5_0_chr7_4959963_r	0	-
chr7	4965163	4998601	NM_001270375_intron_6_0_chr7_4965164_r	0	-
chr7	4947230	4949511	NM_001100600_intron_0_0_chr7_4947231_r	0	-
chr7	4949653	4950775	NM_001100600_intron_1_0_chr7_4949654_r	0	-
chr7	4950877	4955635	NM_001100600_intron_2_0_chr7_4950878_r	0	-
chr7	4955710	4959801	NM_001100600_intron_3_0_chr7_4955711_r	0	-
chr7	4959962	4965081	NM_001100600_intron_4_0_chr7_4959963_r	0	-
chr7	4965163	4998601	NM_001100600_intron_5_0_chr7_4965164_r	0	-
chr7	5662810	5663686	NM_207116_intron_0_0_chr7_5662811_r	0	-
chr7	5663756	5680784	NM_207116_intron_1_0_chr7_5663757_r	0	-
chr7	5681007	5692043	NM_207116_intron_2_0_chr7_5681008_r	0	-
chr7	5692141	5751391	NM_207116_intron_3_0_chr7_5692142_r	0	-
chr7	5751470	5752345	NM_207116_intron_4_0_chr7_5751471_r	0	-
chr7	5752494	5754683	NM_207116_intron_5_0_chr7_5752495_r	0	-
chr7	5754821	5756346	NM_207116_intron_6_0_chr7_5754822_r	0	-
chr7	5756397	5760663	NM_207116_intron_7_0_chr7_5756398_r	0	-
chr7	5760803	5764954	NM_207116_intron_8_0_chr7_5760804_r	0	-
chr7	5765069	5769062	NM_207116_intron_9_0_chr7_5765070_r	0	-
chr7	5769227	5770345	NM_207116_intron_10_0_chr7_5769228_r	0	-
chr7	5770448	5778906	NM_207116_intron_11_0_chr7_5770449_r	0	-
chr7	5778983	5780603	NM_207116_intron_12_0_chr7_5778984_r	0	-
chr7	5781275	5792476	NM_207116_intron_13_0_chr7_5781276_r	0	-
chr7	5792610	5800633	NM_207116_intron_14_0_chr7_5792611_r	0	-
chr7	5800769	5821171	NM_207116_intron_15_0_chr7_5800770_r	0	-
chr7	6013173	6017218	NM_001322005_intron_0_0_chr7_6013174_r	0	-
chr7	6017388	6018226	NM_001322005_intron_1_0_chr7_6017389_r	0	-
chr7	6018327	6022454	NM_001322005_intron_2_0_chr7_6018328_r	0	-
chr7	6022622	6026389	NM_001322005_intron_3_0_chr7_6022623_r	0	-
chr7	6027251	6029430	NM_001322005_intron_4_0_chr7_6027252_r	0	-
chr7	6029586	6031603	NM_001322005_intron_5_0_chr7_6029587_r	0	-
chr7	6031688	6035164	NM_001322005_intron_6_0_chr7_6031689_r	0	-
chr7	6035264	6036956	NM_001322005_intron_7_0_chr7_6035265_r	0	-
chr7	6037054	6038738	NM_001322005_intron_8_0_chr7_6037055_r	0	-
chr7	6038906	6042083	NM_001322005_intron_9_0_chr7_6038907_r	0	-
chr7	6042267	6043320	NM_001322005_intron_10_0_chr7_6042268_r	0	-
chr7	6043423	6043602	NM_001322005_intron_11_0_chr7_6043424_r	0	-
chr7	6043689	6045522	NM_001322005_intron_12_0_chr7_6043690_r	0	-
chr7	6045662	6048437	NM_001322005_intron_13_0_chr7_6045663_r	0	-
chr7	5347943	5348505	NM_001080495_intron_0_0_chr7_5347944_r	0	-
chr7	5348580	5348762	NM_001080495_intron_1_0_chr7_5348581_r	0	-
chr7	5348999	5352133	NM_001080495_intron_2_0_chr7_5349000_r	0	-
chr7	5353494	5354614	NM_001080495_intron_3_0_chr7_5353495_r	0	-
chr7	5354779	5355586	NM_001080495_intron_4_0_chr7_5354780_r	0	-
chr7	5355703	5359948	NM_001080495_intron_5_0_chr7_5355704_r	0	-
chr7	5360057	5360162	NM_001080495_intron_6_0_chr7_5360058_r	0	-
chr7	5360238	5360703	NM_001080495_intron_7_0_chr7_5360239_r	0	-
chr7	5360821	5363844	NM_001080495_intron_8_0_chr7_5360822_r	0	-
chr7	5363986	5364726	NM_001080495_intron_9_0_chr7_5363987_r	0	-
chr7	5364879	5372252	NM_001080495_intron_10_0_chr7_5364880_r	0	-
chr7	5372680	5385192	NM_001080495_intron_11_0_chr7_5372681_r	0	-
chr7	5385441	5391449	NM_001080495_intron_12_0_chr7_5385442_r	0	-
chr7	5391725	5396546	NM_001080495_intron_13_0_chr7_5391726_r	0	-
chr7	5396907	5399028	NM_001080495_intron_14_0_chr7_5396908_r	0	-
chr7	5399200	5401224	NM_001080495_intron_15_0_chr7_5399201_r	0	-
chr7	5401353	5401527	NM_001080495_intron_16_0_chr7_5401354_r	0	-
chr7	5401664	5402280	NM_001080495_intron_17_0_chr7_5401665_r	0	-
chr7	5402456	5410005	NM_001080495_intron_18_0_chr7_5402457_r	0	-
chr7	5410995	5413685	NM_001080495_intron_19_0_chr7_5410996_r	0	-
chr7	5414115	5415664	NM_001080495_intron_20_0_chr7_5414116_r	0	-
chr7	5415855	5416477	NM_001080495_intron_21_0_chr7_5415856_r	0	-
chr7	5416624	5417001	NM_001080495_intron_22_0_chr7_5416625_r	0	-
chr7	5417207	5417552	NM_001080495_intron_23_0_chr7_5417208_r	0	-
chr7	5417655	5427302	NM_001080495_intron_24_0_chr7_5417656_r	0	-
chr7	5428967	5430115	NM_001080495_intron_25_0_chr7_5428968_r	0	-
chr7	5430259	5434070	NM_001080495_intron_26_0_chr7_5430260_r	0	-
chr7	5434226	5460690	NM_001080495_intron_27_0_chr7_5434227_r	0	-
chr7	5461120	5463071	NM_001080495_intron_28_0_chr7_5461121_r	0	-
chr7	6013173	6017218	NM_001322010_intron_0_0_chr7_6013174_r	0	-
chr7	6017388	6018226	NM_001322010_intron_1_0_chr7_6017389_r	0	-
chr7	6018327	6022454	NM_001322010_intron_2_0_chr7_6018328_r	0	-
chr7	6022622	6026389	NM_001322010_intron_3_0_chr7_6022623_r	0	-
chr7	6027251	6031603	NM_001322010_intron_4_0_chr7_6027252_r	0	-
chr7	6031688	6035164	NM_001322010_intron_5_0_chr7_6031689_r	0	-
chr7	6035264	6036956	NM_001322010_intron_6_0_chr7_6035265_r	0	-
chr7	6037054	6038738	NM_001322010_intron_7_0_chr7_6037055_r	0	-
chr7	6038906	6042083	NM_001322010_intron_8_0_chr7_6038907_r	0	-
chr7	6042267	6043320	NM_001322010_intron_9_0_chr7_6042268_r	0	-
chr7	6043423	6043602	NM_001322010_intron_10_0_chr7_6043424_r	0	-
chr7	6043689	6048627	NM_001322010_intron_11_0_chr7_6043690_r	0	-
chr7	5494218	5530861	NM_001363441_intron_0_0_chr7_5494219_r	0	-
chr7	5531080	5540118	NM_001363441_intron_1_0_chr7_5531081_r	0	-
chr7	5541662	5545042	NM_001363441_intron_2_0_chr7_5541663_r	0	-
chr7	5545261	5553287	NM_001363441_intron_3_0_chr7_5545262_r	0	-
chr7	5662810	5663686	NM_207111_intron_0_0_chr7_5662811_r	0	-
chr7	5663756	5680784	NM_207111_intron_1_0_chr7_5663757_r	0	-
chr7	5681007	5692043	NM_207111_intron_2_0_chr7_5681008_r	0	-
chr7	5692141	5751391	NM_207111_intron_3_0_chr7_5692142_r	0	-
chr7	5751470	5752345	NM_207111_intron_4_0_chr7_5751471_r	0	-
chr7	5752494	5754683	NM_207111_intron_5_0_chr7_5752495_r	0	-
chr7	5754821	5756346	NM_207111_intron_6_0_chr7_5754822_r	0	-
chr7	5756397	5760663	NM_207111_intron_7_0_chr7_5756398_r	0	-
chr7	5760803	5764954	NM_207111_intron_8_0_chr7_5760804_r	0	-
chr7	5765069	5769062	NM_207111_intron_9_0_chr7_5765070_r	0	-
chr7	5769227	5770345	NM_207111_intron_10_0_chr7_5769228_r	0	-
chr7	5770448	5778906	NM_207111_intron_11_0_chr7_5770449_r	0	-
chr7	5778983	5780603	NM_207111_intron_12_0_chr7_5778984_r	0	-
chr7	5781446	5792476	NM_207111_intron_13_0_chr7_5781447_r	0	-
chr7	5792610	5800633	NM_207111_intron_14_0_chr7_5792611_r	0	-
chr7	5800769	5821171	NM_207111_intron_15_0_chr7_5800770_r	0	-
chr7	5633399	5642887	NM_003088_intron_0_0_chr7_5633400_f	0	+
chr7	5643044	5643126	NM_003088_intron_1_0_chr7_5643045_f	0	+
chr7	5643248	5643493	NM_003088_intron_2_0_chr7_5643249_f	0	+
chr7	5643661	5644902	NM_003088_intron_3_0_chr7_5643662_f	0	+
chr7	6013173	6017218	NM_001322015_intron_0_0_chr7_6013174_r	0	-
chr7	6017388	6018226	NM_001322015_intron_1_0_chr7_6017389_r	0	-
chr7	6018327	6022454	NM_001322015_intron_2_0_chr7_6018328_r	0	-
chr7	6022622	6026389	NM_001322015_intron_3_0_chr7_6022623_r	0	-
chr7	6027251	6029430	NM_001322015_intron_4_0_chr7_6027252_r	0	-
chr7	6029586	6031603	NM_001322015_intron_5_0_chr7_6029587_r	0	-
chr7	6031688	6035164	NM_001322015_intron_6_0_chr7_6031689_r	0	-
chr7	6035264	6036956	NM_001322015_intron_7_0_chr7_6035265_r	0	-
chr7	6037054	6038738	NM_001322015_intron_8_0_chr7_6037055_r	0	-
chr7	6038906	6042083	NM_001322015_intron_9_0_chr7_6038907_r	0	-
chr7	6042442	6043320	NM_001322015_intron_10_0_chr7_6042443_r	0	-
chr7	6043423	6043602	NM_001322015_intron_11_0_chr7_6043424_r	0	-
chr7	6043689	6045522	NM_001322015_intron_12_0_chr7_6043690_r	0	-
chr7	6045657	6048627	NM_001322015_intron_13_0_chr7_6045658_r	0	-
chr7	6013173	6017218	NR_136154_intron_0_0_chr7_6013174_r	0	-
chr7	6017345	6018226	NR_136154_intron_1_0_chr7_6017346_r	0	-
chr7	6018327	6022454	NR_136154_intron_2_0_chr7_6018328_r	0	-
chr7	6022622	6026389	NR_136154_intron_3_0_chr7_6022623_r	0	-
chr7	6027251	6029430	NR_136154_intron_4_0_chr7_6027252_r	0	-
chr7	6029586	6031603	NR_136154_intron_5_0_chr7_6029587_r	0	-
chr7	6031688	6035164	NR_136154_intron_6_0_chr7_6031689_r	0	-
chr7	6035264	6036956	NR_136154_intron_7_0_chr7_6035265_r	0	-
chr7	6037054	6038738	NR_136154_intron_8_0_chr7_6037055_r	0	-
chr7	6038906	6042083	NR_136154_intron_9_0_chr7_6038907_r	0	-
chr7	6042267	6043320	NR_136154_intron_10_0_chr7_6042268_r	0	-
chr7	6043423	6043602	NR_136154_intron_11_0_chr7_6043424_r	0	-
chr7	6043689	6045522	NR_136154_intron_12_0_chr7_6043690_r	0	-
chr7	6045662	6048627	NR_136154_intron_13_0_chr7_6045663_r	0	-
chr7	6013173	6017218	NM_001322009_intron_0_0_chr7_6013174_r	0	-
chr7	6017421	6018226	NM_001322009_intron_1_0_chr7_6017422_r	0	-
chr7	6018327	6022454	NM_001322009_intron_2_0_chr7_6018328_r	0	-
chr7	6022622	6026389	NM_001322009_intron_3_0_chr7_6022623_r	0	-
chr7	6027251	6029430	NM_001322009_intron_4_0_chr7_6027252_r	0	-
chr7	6029586	6031603	NM_001322009_intron_5_0_chr7_6029587_r	0	-
chr7	6031688	6035164	NM_001322009_intron_6_0_chr7_6031689_r	0	-
chr7	6035264	6036956	NM_001322009_intron_7_0_chr7_6035265_r	0	-
chr7	6037054	6038738	NM_001322009_intron_8_0_chr7_6037055_r	0	-
chr7	6038906	6042083	NM_001322009_intron_9_0_chr7_6038907_r	0	-
chr7	6042267	6043320	NM_001322009_intron_10_0_chr7_6042268_r	0	-
chr7	6043423	6043602	NM_001322009_intron_11_0_chr7_6043424_r	0	-
chr7	6043689	6045522	NM_001322009_intron_12_0_chr7_6043690_r	0	-
chr7	6045657	6048437	NM_001322009_intron_13_0_chr7_6045658_r	0	-
chr7	6013173	6017218	NM_001322013_intron_0_0_chr7_6013174_r	0	-
chr7	6017388	6018226	NM_001322013_intron_1_0_chr7_6017389_r	0	-
chr7	6018327	6022454	NM_001322013_intron_2_0_chr7_6018328_r	0	-
chr7	6022622	6026389	NM_001322013_intron_3_0_chr7_6022623_r	0	-
chr7	6027251	6029430	NM_001322013_intron_4_0_chr7_6027252_r	0	-
chr7	6029586	6031603	NM_001322013_intron_5_0_chr7_6029587_r	0	-
chr7	6031688	6035164	NM_001322013_intron_6_0_chr7_6031689_r	0	-
chr7	6035264	6036956	NM_001322013_intron_7_0_chr7_6035265_r	0	-
chr7	6037054	6042083	NM_001322013_intron_8_0_chr7_6037055_r	0	-
chr7	6042267	6043320	NM_001322013_intron_9_0_chr7_6042268_r	0	-
chr7	6043423	6043602	NM_001322013_intron_10_0_chr7_6043424_r	0	-
chr7	6043689	6045522	NM_001322013_intron_11_0_chr7_6043690_r	0	-
chr7	6045657	6048627	NM_001322013_intron_12_0_chr7_6045658_r	0	-
chr7	6013173	6017218	NM_001322008_intron_0_0_chr7_6013174_r	0	-
chr7	6017388	6018226	NM_001322008_intron_1_0_chr7_6017389_r	0	-
chr7	6018327	6022454	NM_001322008_intron_2_0_chr7_6018328_r	0	-
chr7	6022622	6026389	NM_001322008_intron_3_0_chr7_6022623_r	0	-
chr7	6027251	6029430	NM_001322008_intron_4_0_chr7_6027252_r	0	-
chr7	6029586	6031603	NM_001322008_intron_5_0_chr7_6029587_r	0	-
chr7	6031688	6035164	NM_001322008_intron_6_0_chr7_6031689_r	0	-
chr7	6035264	6036956	NM_001322008_intron_7_0_chr7_6035265_r	0	-
chr7	6037054	6038738	NM_001322008_intron_8_0_chr7_6037055_r	0	-
chr7	6038906	6042083	NM_001322008_intron_9_0_chr7_6038907_r	0	-
chr7	6042267	6043602	NM_001322008_intron_10_0_chr7_6042268_r	0	-
chr7	6043689	6048627	NM_001322008_intron_11_0_chr7_6043690_r	0	-
chr7	6013173	6017218	NM_001322012_intron_0_0_chr7_6013174_r	0	-
chr7	6017388	6018226	NM_001322012_intron_1_0_chr7_6017389_r	0	-
chr7	6018327	6022454	NM_001322012_intron_2_0_chr7_6018328_r	0	-
chr7	6022622	6026389	NM_001322012_intron_3_0_chr7_6022623_r	0	-
chr7	6027251	6029430	NM_001322012_intron_4_0_chr7_6027252_r	0	-
chr7	6029586	6031603	NM_001322012_intron_5_0_chr7_6029587_r	0	-
chr7	6031688	6035164	NM_001322012_intron_6_0_chr7_6031689_r	0	-
chr7	6035264	6036956	NM_001322012_intron_7_0_chr7_6035265_r	0	-
chr7	6037054	6038738	NM_001322012_intron_8_0_chr7_6037055_r	0	-
chr7	6038857	6042083	NM_001322012_intron_9_0_chr7_6038858_r	0	-
chr7	6042267	6043320	NM_001322012_intron_10_0_chr7_6042268_r	0	-
chr7	6043423	6043602	NM_001322012_intron_11_0_chr7_6043424_r	0	-
chr7	6043689	6045522	NM_001322012_intron_12_0_chr7_6043690_r	0	-
chr7	6045657	6048627	NM_001322012_intron_13_0_chr7_6045658_r	0	-
chr7	6013173	6017218	NM_001322011_intron_0_0_chr7_6013174_r	0	-
chr7	6017388	6018226	NM_001322011_intron_1_0_chr7_6017389_r	0	-
chr7	6018327	6022454	NM_001322011_intron_2_0_chr7_6018328_r	0	-
chr7	6022622	6026389	NM_001322011_intron_3_0_chr7_6022623_r	0	-
chr7	6027251	6029430	NM_001322011_intron_4_0_chr7_6027252_r	0	-
chr7	6029586	6031603	NM_001322011_intron_5_0_chr7_6029587_r	0	-
chr7	6031688	6035164	NM_001322011_intron_6_0_chr7_6031689_r	0	-
chr7	6035264	6036956	NM_001322011_intron_7_0_chr7_6035265_r	0	-
chr7	6037054	6038738	NM_001322011_intron_8_0_chr7_6037055_r	0	-
chr7	6038857	6042083	NM_001322011_intron_9_0_chr7_6038858_r	0	-
chr7	6042267	6043320	NM_001322011_intron_10_0_chr7_6042268_r	0	-
chr7	6043423	6043602	NM_001322011_intron_11_0_chr7_6043424_r	0	-
chr7	6043689	6045522	NM_001322011_intron_12_0_chr7_6043690_r	0	-
chr7	6045662	6048627	NM_001322011_intron_13_0_chr7_6045663_r	0	-
chr7	6144663	6150755	NM_001365764_intron_0_0_chr7_6144664_f	0	+
chr7	6151005	6154953	NM_001365764_intron_1_0_chr7_6151006_f	0	+
chr7	6155154	6175471	NM_001365764_intron_2_0_chr7_6155155_f	0	+
chr7	6175582	6178722	NM_001365764_intron_3_0_chr7_6175583_f	0	+
chr7	6178825	6179758	NM_001365764_intron_4_0_chr7_6178826_f	0	+
chr7	6179826	6180544	NM_001365764_intron_5_0_chr7_6179827_f	0	+
chr7	6180615	6182562	NM_001365764_intron_6_0_chr7_6180616_f	0	+
chr7	6182645	6183715	NM_001365764_intron_7_0_chr7_6182646_f	0	+
chr7	6183827	6185146	NM_001365764_intron_8_0_chr7_6183828_f	0	+
chr7	6185287	6185778	NM_001365764_intron_9_0_chr7_6185288_f	0	+
chr7	6185879	6187369	NM_001365764_intron_10_0_chr7_6185880_f	0	+
chr7	6187523	6189213	NM_001365764_intron_11_0_chr7_6187524_f	0	+
chr7	6189933	6190042	NM_001365764_intron_12_0_chr7_6189934_f	0	+
chr7	6190137	6193386	NM_001365764_intron_13_0_chr7_6190138_f	0	+
chr7	6194826	6196384	NM_001365764_intron_14_0_chr7_6194827_f	0	+
chr7	6013173	6017218	NM_001322007_intron_0_0_chr7_6013174_r	0	-
chr7	6017388	6018226	NM_001322007_intron_1_0_chr7_6017389_r	0	-
chr7	6018327	6022454	NM_001322007_intron_2_0_chr7_6018328_r	0	-
chr7	6022622	6026389	NM_001322007_intron_3_0_chr7_6022623_r	0	-
chr7	6027251	6029430	NM_001322007_intron_4_0_chr7_6027252_r	0	-
chr7	6029586	6031603	NM_001322007_intron_5_0_chr7_6029587_r	0	-
chr7	6031688	6035164	NM_001322007_intron_6_0_chr7_6031689_r	0	-
chr7	6035264	6036956	NM_001322007_intron_7_0_chr7_6035265_r	0	-
chr7	6037054	6038738	NM_001322007_intron_8_0_chr7_6037055_r	0	-
chr7	6038906	6042083	NM_001322007_intron_9_0_chr7_6038907_r	0	-
chr7	6042267	6043602	NM_001322007_intron_10_0_chr7_6042268_r	0	-
chr7	6043689	6045522	NM_001322007_intron_11_0_chr7_6043690_r	0	-
chr7	6045662	6048627	NM_001322007_intron_12_0_chr7_6045663_r	0	-
chr7	6013173	6017218	NM_001322006_intron_0_0_chr7_6013174_r	0	-
chr7	6017388	6018226	NM_001322006_intron_1_0_chr7_6017389_r	0	-
chr7	6018327	6022454	NM_001322006_intron_2_0_chr7_6018328_r	0	-
chr7	6022622	6026389	NM_001322006_intron_3_0_chr7_6022623_r	0	-
chr7	6027251	6031603	NM_001322006_intron_4_0_chr7_6027252_r	0	-
chr7	6031688	6035164	NM_001322006_intron_5_0_chr7_6031689_r	0	-
chr7	6035264	6036956	NM_001322006_intron_6_0_chr7_6035265_r	0	-
chr7	6037054	6038738	NM_001322006_intron_7_0_chr7_6037055_r	0	-
chr7	6038906	6042083	NM_001322006_intron_8_0_chr7_6038907_r	0	-
chr7	6042267	6043320	NM_001322006_intron_9_0_chr7_6042268_r	0	-
chr7	6043423	6043602	NM_001322006_intron_10_0_chr7_6043424_r	0	-
chr7	6043689	6045522	NM_001322006_intron_11_0_chr7_6043690_r	0	-
chr7	6045662	6048627	NM_001322006_intron_12_0_chr7_6045663_r	0	-
chr7	6013173	6017218	NM_001322004_intron_0_0_chr7_6013174_r	0	-
chr7	6017388	6018226	NM_001322004_intron_1_0_chr7_6017389_r	0	-
chr7	6018327	6022454	NM_001322004_intron_2_0_chr7_6018328_r	0	-
chr7	6022622	6026389	NM_001322004_intron_3_0_chr7_6022623_r	0	-
chr7	6027251	6029430	NM_001322004_intron_4_0_chr7_6027252_r	0	-
chr7	6029586	6031603	NM_001322004_intron_5_0_chr7_6029587_r	0	-
chr7	6031688	6035164	NM_001322004_intron_6_0_chr7_6031689_r	0	-
chr7	6035264	6036956	NM_001322004_intron_7_0_chr7_6035265_r	0	-
chr7	6037054	6038738	NM_001322004_intron_8_0_chr7_6037055_r	0	-
chr7	6038906	6042083	NM_001322004_intron_9_0_chr7_6038907_r	0	-
chr7	6042267	6043320	NM_001322004_intron_10_0_chr7_6042268_r	0	-
chr7	6043423	6043602	NM_001322004_intron_11_0_chr7_6043424_r	0	-
chr7	6043689	6048627	NM_001322004_intron_12_0_chr7_6043690_r	0	-
chr7	6013173	6017218	NM_001322003_intron_0_0_chr7_6013174_r	0	-
chr7	6017388	6018226	NM_001322003_intron_1_0_chr7_6017389_r	0	-
chr7	6018327	6022454	NM_001322003_intron_2_0_chr7_6018328_r	0	-
chr7	6022622	6026389	NM_001322003_intron_3_0_chr7_6022623_r	0	-
chr7	6027251	6029430	NM_001322003_intron_4_0_chr7_6027252_r	0	-
chr7	6029586	6031603	NM_001322003_intron_5_0_chr7_6029587_r	0	-
chr7	6031688	6035164	NM_001322003_intron_6_0_chr7_6031689_r	0	-
chr7	6035264	6036956	NM_001322003_intron_7_0_chr7_6035265_r	0	-
chr7	6037054	6038738	NM_001322003_intron_8_0_chr7_6037055_r	0	-
chr7	6038906	6042083	NM_001322003_intron_9_0_chr7_6038907_r	0	-
chr7	6042267	6043320	NM_001322003_intron_10_0_chr7_6042268_r	0	-
chr7	6043423	6043602	NM_001322003_intron_11_0_chr7_6043424_r	0	-
chr7	6043689	6045522	NM_001322003_intron_12_0_chr7_6043690_r	0	-
chr7	6045657	6048627	NM_001322003_intron_13_0_chr7_6045658_r	0	-
chr7	6013173	6017218	NM_001322014_intron_0_0_chr7_6013174_r	0	-
chr7	6017421	6018226	NM_001322014_intron_1_0_chr7_6017422_r	0	-
chr7	6018327	6022454	NM_001322014_intron_2_0_chr7_6018328_r	0	-
chr7	6022622	6026389	NM_001322014_intron_3_0_chr7_6022623_r	0	-
chr7	6027251	6029430	NM_001322014_intron_4_0_chr7_6027252_r	0	-
chr7	6029586	6031603	NM_001322014_intron_5_0_chr7_6029587_r	0	-
chr7	6031688	6035164	NM_001322014_intron_6_0_chr7_6031689_r	0	-
chr7	6035264	6036956	NM_001322014_intron_7_0_chr7_6035265_r	0	-
chr7	6037054	6038738	NM_001322014_intron_8_0_chr7_6037055_r	0	-
chr7	6038906	6042083	NM_001322014_intron_9_0_chr7_6038907_r	0	-
chr7	6042267	6043320	NM_001322014_intron_10_0_chr7_6042268_r	0	-
chr7	6043423	6043602	NM_001322014_intron_11_0_chr7_6043424_r	0	-
chr7	6043689	6045522	NM_001322014_intron_12_0_chr7_6043690_r	0	-
chr7	6045662	6048627	NM_001322014_intron_13_0_chr7_6045663_r	0	-
chr7	6144663	6150755	NM_032172_intron_0_0_chr7_6144664_f	0	+
chr7	6151005	6154953	NM_032172_intron_1_0_chr7_6151006_f	0	+
chr7	6155154	6175471	NM_032172_intron_2_0_chr7_6155155_f	0	+
chr7	6175582	6178722	NM_032172_intron_3_0_chr7_6175583_f	0	+
chr7	6178825	6179758	NM_032172_intron_4_0_chr7_6178826_f	0	+
chr7	6179826	6180544	NM_032172_intron_5_0_chr7_6179827_f	0	+
chr7	6180615	6182562	NM_032172_intron_6_0_chr7_6180616_f	0	+
chr7	6182645	6183715	NM_032172_intron_7_0_chr7_6182646_f	0	+
chr7	6183827	6185146	NM_032172_intron_8_0_chr7_6183828_f	0	+
chr7	6185287	6185778	NM_032172_intron_9_0_chr7_6185288_f	0	+
chr7	6185879	6187369	NM_032172_intron_10_0_chr7_6185880_f	0	+
chr7	6187523	6189213	NM_032172_intron_11_0_chr7_6187524_f	0	+
chr7	6189933	6190042	NM_032172_intron_12_0_chr7_6189934_f	0	+
chr7	6190137	6193386	NM_032172_intron_13_0_chr7_6190138_f	0	+
chr7	6194826	6196384	NM_032172_intron_14_0_chr7_6194827_f	0	+
chr7	6196686	6199080	NM_032172_intron_15_0_chr7_6196687_f	0	+
chr7	6199124	6200185	NM_032172_intron_16_0_chr7_6199125_f	0	+
chr7	6013173	6017218	NM_000535_intron_0_0_chr7_6013174_r	0	-
chr7	6017388	6018226	NM_000535_intron_1_0_chr7_6017389_r	0	-
chr7	6018327	6022454	NM_000535_intron_2_0_chr7_6018328_r	0	-
chr7	6022622	6026389	NM_000535_intron_3_0_chr7_6022623_r	0	-
chr7	6027251	6029430	NM_000535_intron_4_0_chr7_6027252_r	0	-
chr7	6029586	6031603	NM_000535_intron_5_0_chr7_6029587_r	0	-
chr7	6031688	6035164	NM_000535_intron_6_0_chr7_6031689_r	0	-
chr7	6035264	6036956	NM_000535_intron_7_0_chr7_6035265_r	0	-
chr7	6037054	6038738	NM_000535_intron_8_0_chr7_6037055_r	0	-
chr7	6038906	6042083	NM_000535_intron_9_0_chr7_6038907_r	0	-
chr7	6042267	6043320	NM_000535_intron_10_0_chr7_6042268_r	0	-
chr7	6043423	6043602	NM_000535_intron_11_0_chr7_6043424_r	0	-
chr7	6043689	6045522	NM_000535_intron_12_0_chr7_6043690_r	0	-
chr7	6045662	6048627	NM_000535_intron_13_0_chr7_6045663_r	0	-
chr7	6793805	6796987	NM_001099697_intron_0_0_chr7_6793806_f	0	+
chr7	6797107	6797223	NM_001099697_intron_1_0_chr7_6797108_f	0	+
chr7	6797562	6798714	NM_001099697_intron_2_0_chr7_6797563_f	0	+
chr7	6798790	6799856	NM_001099697_intron_3_0_chr7_6798791_f	0	+
chr7	6799925	6803558	NM_001099697_intron_4_0_chr7_6799926_f	0	+
chr7	6803732	6805336	NM_001099697_intron_5_0_chr7_6803733_f	0	+
chr7	6805422	6806387	NM_001099697_intron_6_0_chr7_6805423_f	0	+
chr7	6806508	6808220	NM_001099697_intron_7_0_chr7_6806509_f	0	+
chr7	6808397	6811177	NM_001099697_intron_8_0_chr7_6808398_f	0	+
chr7	6811322	6812980	NM_001099697_intron_9_0_chr7_6811323_f	0	+
chr7	6813102	6815987	NM_001099697_intron_10_0_chr7_6813103_f	0	+
chr7	6816177	6819240	NM_001099697_intron_11_0_chr7_6816178_f	0	+
chr7	6819355	6820439	NM_001099697_intron_12_0_chr7_6819356_f	0	+
chr7	6820519	6820958	NM_001099697_intron_13_0_chr7_6820520_f	0	+
chr7	6821107	6825579	NM_001099697_intron_14_0_chr7_6821108_f	0	+
chr7	6825687	6826508	NM_001099697_intron_15_0_chr7_6825688_f	0	+
chr7	6826652	6829261	NM_001099697_intron_16_0_chr7_6826653_f	0	+
chr7	6829390	6831534	NM_001099697_intron_17_0_chr7_6829391_f	0	+
chr7	6831628	6836198	NM_001099697_intron_18_0_chr7_6831629_f	0	+
chr7	6836397	6837993	NM_001099697_intron_19_0_chr7_6836398_f	0	+
chr7	6677078	6677476	NM_001278559_intron_0_0_chr7_6677079_f	0	+
chr7	6677640	6678672	NM_001278559_intron_1_0_chr7_6677641_f	0	+
chr7	6678772	6681455	NM_001278559_intron_2_0_chr7_6678773_f	0	+
chr7	6681593	6682012	NM_001278559_intron_3_0_chr7_6681594_f	0	+
chr7	6682395	6682594	NM_001278559_intron_4_0_chr7_6682396_f	0	+
chr7	6682704	6683452	NM_001278559_intron_5_0_chr7_6682705_f	0	+
chr7	6683579	6684110	NM_001278559_intron_6_0_chr7_6683580_f	0	+
chr7	6684224	6691933	NM_001278559_intron_7_0_chr7_6684225_f	0	+
chr7	6414401	6426842	NM_006908_intron_0_0_chr7_6414402_f	0	+
chr7	6426914	6431554	NM_006908_intron_1_0_chr7_6426915_f	0	+
chr7	6431672	6439756	NM_006908_intron_2_0_chr7_6431673_f	0	+
chr7	6439819	6441498	NM_006908_intron_3_0_chr7_6439820_f	0	+
chr7	6441658	6441946	NM_006908_intron_4_0_chr7_6441659_f	0	+
chr7	6414401	6426842	NM_018890_intron_0_0_chr7_6414402_f	0	+
chr7	6426914	6431554	NM_018890_intron_1_0_chr7_6426915_f	0	+
chr7	6431672	6438292	NM_018890_intron_2_0_chr7_6431673_f	0	+
chr7	6438349	6439756	NM_018890_intron_3_0_chr7_6438350_f	0	+
chr7	6439819	6441498	NM_018890_intron_4_0_chr7_6439820_f	0	+
chr7	6441658	6441946	NM_018890_intron_5_0_chr7_6441659_f	0	+
chr7	6537476	6537694	NM_001145118_intron_0_0_chr7_6537477_r	0	-
chr7	6537859	6541411	NM_001145118_intron_1_0_chr7_6537860_r	0	-
chr7	6541530	6541619	NM_001145118_intron_2_0_chr7_6541531_r	0	-
chr7	6541749	6542416	NM_001145118_intron_3_0_chr7_6541750_r	0	-
chr7	6542503	6542638	NM_001145118_intron_4_0_chr7_6542504_r	0	-
chr7	6542794	6543121	NM_001145118_intron_5_0_chr7_6542795_r	0	-
chr7	6543318	6544423	NM_001145118_intron_6_0_chr7_6543319_r	0	-
chr7	6544501	6545450	NM_001145118_intron_7_0_chr7_6544502_r	0	-
chr7	6545538	6547615	NM_001145118_intron_8_0_chr7_6545539_r	0	-
chr7	6548032	6548588	NM_001145118_intron_9_0_chr7_6548033_r	0	-
chr7	6548944	6549913	NM_001145118_intron_10_0_chr7_6548945_r	0	-
chr7	6550031	6550239	NM_001145118_intron_11_0_chr7_6550032_r	0	-
chr7	6550337	6550538	NM_001145118_intron_12_0_chr7_6550338_r	0	-
chr7	6550670	6554005	NM_001145118_intron_13_0_chr7_6550671_r	0	-
chr7	6554160	6560208	NM_001145118_intron_14_0_chr7_6554161_r	0	-
chr7	6560392	6561059	NM_001145118_intron_15_0_chr7_6560393_r	0	-
chr7	6561154	6561518	NM_001145118_intron_16_0_chr7_6561155_r	0	-
chr7	6561588	6565854	NM_001145118_intron_17_0_chr7_6561589_r	0	-
chr7	6565940	6566151	NM_001145118_intron_18_0_chr7_6565941_r	0	-
chr7	6566400	6579348	NM_001145118_intron_19_0_chr7_6566401_r	0	-
chr7	6579503	6590638	NM_001145118_intron_20_0_chr7_6579504_r	0	-
chr7	6793805	6796987	NM_173565_intron_0_0_chr7_6793806_f	0	+
chr7	6797107	6797223	NM_173565_intron_1_0_chr7_6797108_f	0	+
chr7	6797562	6798714	NM_173565_intron_2_0_chr7_6797563_f	0	+
chr7	6798790	6799856	NM_173565_intron_3_0_chr7_6798791_f	0	+
chr7	6799925	6803558	NM_173565_intron_4_0_chr7_6799926_f	0	+
chr7	6803732	6805336	NM_173565_intron_5_0_chr7_6803733_f	0	+
chr7	6805422	6806387	NM_173565_intron_6_0_chr7_6805423_f	0	+
chr7	6806508	6808220	NM_173565_intron_7_0_chr7_6806509_f	0	+
chr7	6808397	6811177	NM_173565_intron_8_0_chr7_6808398_f	0	+
chr7	6811322	6812980	NM_173565_intron_9_0_chr7_6811323_f	0	+
chr7	6813102	6815987	NM_173565_intron_10_0_chr7_6813103_f	0	+
chr7	6816177	6819240	NM_173565_intron_11_0_chr7_6816178_f	0	+
chr7	6819355	6820439	NM_173565_intron_12_0_chr7_6819356_f	0	+
chr7	6820519	6820958	NM_173565_intron_13_0_chr7_6820520_f	0	+
chr7	6821107	6825579	NM_173565_intron_14_0_chr7_6821108_f	0	+
chr7	6825687	6826508	NM_173565_intron_15_0_chr7_6825688_f	0	+
chr7	6826652	6829261	NM_173565_intron_16_0_chr7_6826653_f	0	+
chr7	6829390	6831534	NM_173565_intron_17_0_chr7_6829391_f	0	+
chr7	6831628	6836198	NM_173565_intron_18_0_chr7_6831629_f	0	+
chr7	6836397	6837993	NM_173565_intron_19_0_chr7_6836398_f	0	+
chr7	8153674	8167502	NM_001350829_intron_0_0_chr7_8153675_r	0	-
chr7	8167772	8178469	NM_001350829_intron_1_0_chr7_8167773_r	0	-
chr7	8178511	8178614	NM_001350829_intron_2_0_chr7_8178512_r	0	-
chr7	8178677	8181394	NM_001350829_intron_3_0_chr7_8178678_r	0	-
chr7	8181447	8181598	NM_001350829_intron_4_0_chr7_8181448_r	0	-
chr7	8181685	8183504	NM_001350829_intron_5_0_chr7_8181686_r	0	-
chr7	8183602	8196745	NM_001350829_intron_6_0_chr7_8183603_r	0	-
chr7	8196844	8198156	NM_001350829_intron_7_0_chr7_8196845_r	0	-
chr7	8198282	8257934	NM_001350829_intron_8_0_chr7_8198283_r	0	-
chr7	8258133	8260904	NM_001350829_intron_9_0_chr7_8258134_r	0	-
chr7	8261028	8268230	NM_001350829_intron_10_0_chr7_8261029_r	0	-
chr7	8268303	8272219	NM_001350829_intron_11_0_chr7_8268304_r	0	-
chr7	8272382	8275539	NM_001350829_intron_12_0_chr7_8272383_r	0	-
chr7	8275635	8301629	NM_001350829_intron_13_0_chr7_8275636_r	0	-
chr7	8153674	8167502	NM_001350819_intron_0_0_chr7_8153675_r	0	-
chr7	8167772	8178469	NM_001350819_intron_1_0_chr7_8167773_r	0	-
chr7	8178511	8178614	NM_001350819_intron_2_0_chr7_8178512_r	0	-
chr7	8178677	8181394	NM_001350819_intron_3_0_chr7_8178678_r	0	-
chr7	8181447	8183504	NM_001350819_intron_4_0_chr7_8181448_r	0	-
chr7	8183602	8196745	NM_001350819_intron_5_0_chr7_8183603_r	0	-
chr7	8196844	8198156	NM_001350819_intron_6_0_chr7_8196845_r	0	-
chr7	8198282	8257934	NM_001350819_intron_7_0_chr7_8198283_r	0	-
chr7	8258133	8260904	NM_001350819_intron_8_0_chr7_8258134_r	0	-
chr7	8261028	8268230	NM_001350819_intron_9_0_chr7_8261029_r	0	-
chr7	8268303	8272219	NM_001350819_intron_10_0_chr7_8268304_r	0	-
chr7	8272385	8275539	NM_001350819_intron_11_0_chr7_8272386_r	0	-
chr7	8275570	8301723	NM_001350819_intron_12_0_chr7_8275571_r	0	-
chr7	8153674	8167502	NM_022307_intron_0_0_chr7_8153675_r	0	-
chr7	8167772	8178469	NM_022307_intron_1_0_chr7_8167773_r	0	-
chr7	8178511	8178614	NM_022307_intron_2_0_chr7_8178512_r	0	-
chr7	8178677	8181394	NM_022307_intron_3_0_chr7_8178678_r	0	-
chr7	8181447	8183504	NM_022307_intron_4_0_chr7_8181448_r	0	-
chr7	8183602	8196745	NM_022307_intron_5_0_chr7_8183603_r	0	-
chr7	8196844	8198156	NM_022307_intron_6_0_chr7_8196845_r	0	-
chr7	8198282	8257934	NM_022307_intron_7_0_chr7_8198283_r	0	-
chr7	8258133	8260904	NM_022307_intron_8_0_chr7_8258134_r	0	-
chr7	8261028	8268230	NM_022307_intron_9_0_chr7_8261029_r	0	-
chr7	8268303	8272219	NM_022307_intron_10_0_chr7_8268304_r	0	-
chr7	8272385	8275539	NM_022307_intron_11_0_chr7_8272386_r	0	-
chr7	8275570	8301629	NM_022307_intron_12_0_chr7_8275571_r	0	-
chr7	8153674	8167502	NM_001136020_intron_0_0_chr7_8153675_r	0	-
chr7	8167772	8178469	NM_001136020_intron_1_0_chr7_8167773_r	0	-
chr7	8178511	8178614	NM_001136020_intron_2_0_chr7_8178512_r	0	-
chr7	8178677	8181394	NM_001136020_intron_3_0_chr7_8178678_r	0	-
chr7	8181447	8183504	NM_001136020_intron_4_0_chr7_8181448_r	0	-
chr7	8183602	8196745	NM_001136020_intron_5_0_chr7_8183603_r	0	-
chr7	8196844	8198156	NM_001136020_intron_6_0_chr7_8196845_r	0	-
chr7	8198282	8257934	NM_001136020_intron_7_0_chr7_8198283_r	0	-
chr7	8258133	8260904	NM_001136020_intron_8_0_chr7_8258134_r	0	-
chr7	8261028	8268230	NM_001136020_intron_9_0_chr7_8261029_r	0	-
chr7	8268303	8272219	NM_001136020_intron_10_0_chr7_8268304_r	0	-
chr7	8272385	8275539	NM_001136020_intron_11_0_chr7_8272386_r	0	-
chr7	8275635	8301723	NM_001136020_intron_12_0_chr7_8275636_r	0	-
chr7	7680452	7712946	NM_001302349_intron_0_0_chr7_7680453_f	0	+
chr7	7713084	7841300	NM_001302349_intron_1_0_chr7_7713085_f	0	+
chr7	7841374	7916911	NM_001302349_intron_2_0_chr7_7841375_f	0	+
chr7	8153674	8167502	NM_001350824_intron_0_0_chr7_8153675_r	0	-
chr7	8167772	8178469	NM_001350824_intron_1_0_chr7_8167773_r	0	-
chr7	8178511	8178614	NM_001350824_intron_2_0_chr7_8178512_r	0	-
chr7	8178677	8181394	NM_001350824_intron_3_0_chr7_8178678_r	0	-
chr7	8181447	8183504	NM_001350824_intron_4_0_chr7_8181448_r	0	-
chr7	8183602	8196745	NM_001350824_intron_5_0_chr7_8183603_r	0	-
chr7	8196844	8198156	NM_001350824_intron_6_0_chr7_8196845_r	0	-
chr7	8198282	8257934	NM_001350824_intron_7_0_chr7_8198283_r	0	-
chr7	8258133	8260904	NM_001350824_intron_8_0_chr7_8258134_r	0	-
chr7	8261028	8268230	NM_001350824_intron_9_0_chr7_8261029_r	0	-
chr7	8268303	8272219	NM_001350824_intron_10_0_chr7_8268304_r	0	-
chr7	8272382	8275539	NM_001350824_intron_11_0_chr7_8272383_r	0	-
chr7	8275635	8301629	NM_001350824_intron_12_0_chr7_8275636_r	0	-
chr7	8153674	8167502	NM_001350834_intron_0_0_chr7_8153675_r	0	-
chr7	8167772	8178469	NM_001350834_intron_1_0_chr7_8167773_r	0	-
chr7	8178511	8181394	NM_001350834_intron_2_0_chr7_8178512_r	0	-
chr7	8181447	8183504	NM_001350834_intron_3_0_chr7_8181448_r	0	-
chr7	8183602	8196745	NM_001350834_intron_4_0_chr7_8183603_r	0	-
chr7	8196844	8198156	NM_001350834_intron_5_0_chr7_8196845_r	0	-
chr7	8198282	8257934	NM_001350834_intron_6_0_chr7_8198283_r	0	-
chr7	8258133	8260904	NM_001350834_intron_7_0_chr7_8258134_r	0	-
chr7	8261028	8268230	NM_001350834_intron_8_0_chr7_8261029_r	0	-
chr7	8268303	8272219	NM_001350834_intron_9_0_chr7_8268304_r	0	-
chr7	8272382	8275539	NM_001350834_intron_10_0_chr7_8272383_r	0	-
chr7	8275635	8301723	NM_001350834_intron_11_0_chr7_8275636_r	0	-
chr7	8009438	8043537	NM_138426_intron_0_0_chr7_8009439_f	0	+
chr7	8043689	8062112	NM_138426_intron_1_0_chr7_8043690_f	0	+
chr7	8062199	8095062	NM_138426_intron_2_0_chr7_8062200_f	0	+
chr7	8095179	8099725	NM_138426_intron_3_0_chr7_8095180_f	0	+
chr7	8099878	8110550	NM_138426_intron_4_0_chr7_8099879_f	0	+
chr7	8110761	8124526	NM_138426_intron_5_0_chr7_8110762_f	0	+
chr7	8124647	8125822	NM_138426_intron_6_0_chr7_8124648_f	0	+
chr7	7990137	7990302	NR_110018_intron_0_0_chr7_7990138_r	0	-
chr7	7990340	7995491	NR_110018_intron_1_0_chr7_7990341_r	0	-
chr7	7995647	7998150	NR_110018_intron_2_0_chr7_7995648_r	0	-
chr7	7998249	8008174	NR_110018_intron_3_0_chr7_7998250_r	0	-
chr7	8153674	8167502	NM_004968_intron_0_0_chr7_8153675_r	0	-
chr7	8167772	8178469	NM_004968_intron_1_0_chr7_8167773_r	0	-
chr7	8178511	8178614	NM_004968_intron_2_0_chr7_8178512_r	0	-
chr7	8178677	8181394	NM_004968_intron_3_0_chr7_8178678_r	0	-
chr7	8181447	8183504	NM_004968_intron_4_0_chr7_8181448_r	0	-
chr7	8183602	8196745	NM_004968_intron_5_0_chr7_8183603_r	0	-
chr7	8196844	8198156	NM_004968_intron_6_0_chr7_8196845_r	0	-
chr7	8198282	8257934	NM_004968_intron_7_0_chr7_8198283_r	0	-
chr7	8258133	8260904	NM_004968_intron_8_0_chr7_8258134_r	0	-
chr7	8261028	8268230	NM_004968_intron_9_0_chr7_8261029_r	0	-
chr7	8268303	8272219	NM_004968_intron_10_0_chr7_8268304_r	0	-
chr7	8272385	8275539	NM_004968_intron_11_0_chr7_8272386_r	0	-
chr7	8275635	8302069	NM_004968_intron_12_0_chr7_8275636_r	0	-
chr7	7591107	7591789	NR_110084_intron_0_0_chr7_7591108_r	0	-
chr7	7592553	7594786	NR_110084_intron_1_0_chr7_7592554_r	0	-
chr7	7594820	7603867	NR_110084_intron_2_0_chr7_7594821_r	0	-
chr7	7603955	7605544	NR_110084_intron_3_0_chr7_7603956_r	0	-
chr7	8153674	8167502	NM_001350828_intron_0_0_chr7_8153675_r	0	-
chr7	8167772	8178469	NM_001350828_intron_1_0_chr7_8167773_r	0	-
chr7	8178511	8178614	NM_001350828_intron_2_0_chr7_8178512_r	0	-
chr7	8178677	8181394	NM_001350828_intron_3_0_chr7_8178678_r	0	-
chr7	8181447	8181598	NM_001350828_intron_4_0_chr7_8181448_r	0	-
chr7	8181685	8183504	NM_001350828_intron_5_0_chr7_8181686_r	0	-
chr7	8183602	8196745	NM_001350828_intron_6_0_chr7_8183603_r	0	-
chr7	8196844	8198156	NM_001350828_intron_7_0_chr7_8196845_r	0	-
chr7	8198282	8257934	NM_001350828_intron_8_0_chr7_8198283_r	0	-
chr7	8258133	8260904	NM_001350828_intron_9_0_chr7_8258134_r	0	-
chr7	8261028	8268230	NM_001350828_intron_10_0_chr7_8261029_r	0	-
chr7	8268303	8272219	NM_001350828_intron_11_0_chr7_8268304_r	0	-
chr7	8272382	8275539	NM_001350828_intron_12_0_chr7_8272383_r	0	-
chr7	8275635	8301723	NM_001350828_intron_13_0_chr7_8275636_r	0	-
chr7	8153674	8167502	NR_146926_intron_0_0_chr7_8153675_r	0	-
chr7	8167772	8178469	NR_146926_intron_1_0_chr7_8167773_r	0	-
chr7	8178511	8178614	NR_146926_intron_2_0_chr7_8178512_r	0	-
chr7	8178677	8181394	NR_146926_intron_3_0_chr7_8178678_r	0	-
chr7	8181447	8183462	NR_146926_intron_4_0_chr7_8181448_r	0	-
chr7	8183602	8196745	NR_146926_intron_5_0_chr7_8183603_r	0	-
chr7	8196844	8198156	NR_146926_intron_6_0_chr7_8196845_r	0	-
chr7	8198282	8257934	NR_146926_intron_7_0_chr7_8198283_r	0	-
chr7	8258133	8260904	NR_146926_intron_8_0_chr7_8258134_r	0	-
chr7	8261028	8268230	NR_146926_intron_9_0_chr7_8261029_r	0	-
chr7	8268303	8272219	NR_146926_intron_10_0_chr7_8268304_r	0	-
chr7	8272382	8275539	NR_146926_intron_11_0_chr7_8272383_r	0	-
chr7	8275635	8301723	NR_146926_intron_12_0_chr7_8275636_r	0	-
chr7	8153674	8167502	NM_001276478_intron_0_0_chr7_8153675_r	0	-
chr7	8167772	8178469	NM_001276478_intron_1_0_chr7_8167773_r	0	-
chr7	8178511	8178614	NM_001276478_intron_2_0_chr7_8178512_r	0	-
chr7	8178677	8181394	NM_001276478_intron_3_0_chr7_8178678_r	0	-
chr7	8181447	8183504	NM_001276478_intron_4_0_chr7_8181448_r	0	-
chr7	8183602	8196745	NM_001276478_intron_5_0_chr7_8183603_r	0	-
chr7	8196844	8198156	NM_001276478_intron_6_0_chr7_8196845_r	0	-
chr7	8198282	8257934	NM_001276478_intron_7_0_chr7_8198283_r	0	-
chr7	8258133	8260904	NM_001276478_intron_8_0_chr7_8258134_r	0	-
chr7	8261028	8268230	NM_001276478_intron_9_0_chr7_8261029_r	0	-
chr7	8268303	8272219	NM_001276478_intron_10_0_chr7_8268304_r	0	-
chr7	8272382	8275539	NM_001276478_intron_11_0_chr7_8272383_r	0	-
chr7	8275635	8302069	NM_001276478_intron_12_0_chr7_8275636_r	0	-
chr7	8153674	8167502	NM_001350827_intron_0_0_chr7_8153675_r	0	-
chr7	8167772	8178469	NM_001350827_intron_1_0_chr7_8167773_r	0	-
chr7	8178511	8178614	NM_001350827_intron_2_0_chr7_8178512_r	0	-
chr7	8178677	8181394	NM_001350827_intron_3_0_chr7_8178678_r	0	-
chr7	8181447	8181598	NM_001350827_intron_4_0_chr7_8181448_r	0	-
chr7	8181685	8183504	NM_001350827_intron_5_0_chr7_8181686_r	0	-
chr7	8183602	8196745	NM_001350827_intron_6_0_chr7_8183603_r	0	-
chr7	8196844	8198156	NM_001350827_intron_7_0_chr7_8196845_r	0	-
chr7	8198282	8257934	NM_001350827_intron_8_0_chr7_8198283_r	0	-
chr7	8258133	8260904	NM_001350827_intron_9_0_chr7_8258134_r	0	-
chr7	8261028	8268230	NM_001350827_intron_10_0_chr7_8261029_r	0	-
chr7	8268303	8272219	NM_001350827_intron_11_0_chr7_8268304_r	0	-
chr7	8272385	8275539	NM_001350827_intron_12_0_chr7_8272386_r	0	-
chr7	8275635	8301723	NM_001350827_intron_13_0_chr7_8275636_r	0	-
chr7	8153674	8167502	NM_001350838_intron_0_0_chr7_8153675_r	0	-
chr7	8167772	8178469	NM_001350838_intron_1_0_chr7_8167773_r	0	-
chr7	8178511	8178614	NM_001350838_intron_2_0_chr7_8178512_r	0	-
chr7	8178677	8181394	NM_001350838_intron_3_0_chr7_8178678_r	0	-
chr7	8181447	8183504	NM_001350838_intron_4_0_chr7_8181448_r	0	-
chr7	8183602	8257934	NM_001350838_intron_5_0_chr7_8183603_r	0	-
chr7	8258133	8260904	NM_001350838_intron_6_0_chr7_8258134_r	0	-
chr7	8261028	8268230	NM_001350838_intron_7_0_chr7_8261029_r	0	-
chr7	8268303	8272219	NM_001350838_intron_8_0_chr7_8268304_r	0	-
chr7	8272385	8275539	NM_001350838_intron_9_0_chr7_8272386_r	0	-
chr7	8275635	8301723	NM_001350838_intron_10_0_chr7_8275636_r	0	-
chr7	7680452	7712939	NM_001302348_intron_0_0_chr7_7680453_f	0	+
chr7	7713084	7841300	NM_001302348_intron_1_0_chr7_7713085_f	0	+
chr7	7841374	7916911	NM_001302348_intron_2_0_chr7_7841375_f	0	+
chr7	8153674	8167502	NM_001350836_intron_0_0_chr7_8153675_r	0	-
chr7	8167772	8178469	NM_001350836_intron_1_0_chr7_8167773_r	0	-
chr7	8178511	8178614	NM_001350836_intron_2_0_chr7_8178512_r	0	-
chr7	8178677	8181394	NM_001350836_intron_3_0_chr7_8178678_r	0	-
chr7	8181447	8183504	NM_001350836_intron_4_0_chr7_8181448_r	0	-
chr7	8183602	8196745	NM_001350836_intron_5_0_chr7_8183603_r	0	-
chr7	8196844	8198156	NM_001350836_intron_6_0_chr7_8196845_r	0	-
chr7	8198282	8257934	NM_001350836_intron_7_0_chr7_8198283_r	0	-
chr7	8258133	8260904	NM_001350836_intron_8_0_chr7_8258134_r	0	-
chr7	8261028	8267267	NM_001350836_intron_9_0_chr7_8261029_r	0	-
chr7	8267481	8268230	NM_001350836_intron_10_0_chr7_8267482_r	0	-
chr7	8268303	8272219	NM_001350836_intron_11_0_chr7_8268304_r	0	-
chr7	8272382	8275539	NM_001350836_intron_12_0_chr7_8272383_r	0	-
chr7	8275635	8301723	NM_001350836_intron_13_0_chr7_8275636_r	0	-
chr7	8153674	8167502	NM_001350823_intron_0_0_chr7_8153675_r	0	-
chr7	8167772	8178469	NM_001350823_intron_1_0_chr7_8167773_r	0	-
chr7	8178511	8178614	NM_001350823_intron_2_0_chr7_8178512_r	0	-
chr7	8178677	8181394	NM_001350823_intron_3_0_chr7_8178678_r	0	-
chr7	8181447	8183504	NM_001350823_intron_4_0_chr7_8181448_r	0	-
chr7	8183602	8196745	NM_001350823_intron_5_0_chr7_8183603_r	0	-
chr7	8196844	8198156	NM_001350823_intron_6_0_chr7_8196845_r	0	-
chr7	8198282	8257934	NM_001350823_intron_7_0_chr7_8198283_r	0	-
chr7	8258133	8260904	NM_001350823_intron_8_0_chr7_8258134_r	0	-
chr7	8261028	8268230	NM_001350823_intron_9_0_chr7_8261029_r	0	-
chr7	8268303	8272219	NM_001350823_intron_10_0_chr7_8268304_r	0	-
chr7	8272382	8275539	NM_001350823_intron_11_0_chr7_8272383_r	0	-
chr7	8275635	8301723	NM_001350823_intron_12_0_chr7_8275636_r	0	-
chr7	8153674	8167502	NM_001350821_intron_0_0_chr7_8153675_r	0	-
chr7	8167772	8178469	NM_001350821_intron_1_0_chr7_8167773_r	0	-
chr7	8178511	8178614	NM_001350821_intron_2_0_chr7_8178512_r	0	-
chr7	8178677	8181394	NM_001350821_intron_3_0_chr7_8178678_r	0	-
chr7	8181447	8183504	NM_001350821_intron_4_0_chr7_8181448_r	0	-
chr7	8183602	8196745	NM_001350821_intron_5_0_chr7_8183603_r	0	-
chr7	8196844	8198156	NM_001350821_intron_6_0_chr7_8196845_r	0	-
chr7	8198282	8257934	NM_001350821_intron_7_0_chr7_8198283_r	0	-
chr7	8258133	8260904	NM_001350821_intron_8_0_chr7_8258134_r	0	-
chr7	8261028	8268230	NM_001350821_intron_9_0_chr7_8261029_r	0	-
chr7	8268303	8272219	NM_001350821_intron_10_0_chr7_8268304_r	0	-
chr7	8272382	8275539	NM_001350821_intron_11_0_chr7_8272383_r	0	-
chr7	8275570	8301723	NM_001350821_intron_12_0_chr7_8275571_r	0	-
chr7	8153674	8167502	NM_001350830_intron_0_0_chr7_8153675_r	0	-
chr7	8167772	8178469	NM_001350830_intron_1_0_chr7_8167773_r	0	-
chr7	8178511	8181394	NM_001350830_intron_2_0_chr7_8178512_r	0	-
chr7	8181447	8181598	NM_001350830_intron_3_0_chr7_8181448_r	0	-
chr7	8181685	8183504	NM_001350830_intron_4_0_chr7_8181686_r	0	-
chr7	8183602	8196745	NM_001350830_intron_5_0_chr7_8183603_r	0	-
chr7	8196844	8198156	NM_001350830_intron_6_0_chr7_8196845_r	0	-
chr7	8198282	8257934	NM_001350830_intron_7_0_chr7_8198283_r	0	-
chr7	8258133	8260904	NM_001350830_intron_8_0_chr7_8258134_r	0	-
chr7	8261028	8268230	NM_001350830_intron_9_0_chr7_8261029_r	0	-
chr7	8268303	8272219	NM_001350830_intron_10_0_chr7_8268304_r	0	-
chr7	8272382	8275539	NM_001350830_intron_11_0_chr7_8272383_r	0	-
chr7	8275635	8301723	NM_001350830_intron_12_0_chr7_8275636_r	0	-
chr7	8153674	8167502	NR_146929_intron_0_0_chr7_8153675_r	0	-
chr7	8167772	8178469	NR_146929_intron_1_0_chr7_8167773_r	0	-
chr7	8178511	8178614	NR_146929_intron_2_0_chr7_8178512_r	0	-
chr7	8178677	8181394	NR_146929_intron_3_0_chr7_8178678_r	0	-
chr7	8181447	8183462	NR_146929_intron_4_0_chr7_8181448_r	0	-
chr7	8183602	8196745	NR_146929_intron_5_0_chr7_8183603_r	0	-
chr7	8196844	8198156	NR_146929_intron_6_0_chr7_8196845_r	0	-
chr7	8198282	8257934	NR_146929_intron_7_0_chr7_8198283_r	0	-
chr7	8258133	8260904	NR_146929_intron_8_0_chr7_8258134_r	0	-
chr7	8261028	8268230	NR_146929_intron_9_0_chr7_8261029_r	0	-
chr7	8268303	8272219	NR_146929_intron_10_0_chr7_8268304_r	0	-
chr7	8272385	8275539	NR_146929_intron_11_0_chr7_8272386_r	0	-
chr7	8275635	8301723	NR_146929_intron_12_0_chr7_8275636_r	0	-
chr7	8153674	8155125	NR_146928_intron_0_0_chr7_8153675_r	0	-
chr7	8155227	8167502	NR_146928_intron_1_0_chr7_8155228_r	0	-
chr7	8167772	8178469	NR_146928_intron_2_0_chr7_8167773_r	0	-
chr7	8178511	8178614	NR_146928_intron_3_0_chr7_8178512_r	0	-
chr7	8178677	8181394	NR_146928_intron_4_0_chr7_8178678_r	0	-
chr7	8181447	8183504	NR_146928_intron_5_0_chr7_8181448_r	0	-
chr7	8183602	8196745	NR_146928_intron_6_0_chr7_8183603_r	0	-
chr7	8196844	8198156	NR_146928_intron_7_0_chr7_8196845_r	0	-
chr7	8198282	8257934	NR_146928_intron_8_0_chr7_8198283_r	0	-
chr7	8258133	8260904	NR_146928_intron_9_0_chr7_8258134_r	0	-
chr7	8261028	8268230	NR_146928_intron_10_0_chr7_8261029_r	0	-
chr7	8268303	8272219	NR_146928_intron_11_0_chr7_8268304_r	0	-
chr7	8272382	8275539	NR_146928_intron_12_0_chr7_8272383_r	0	-
chr7	8275635	8301723	NR_146928_intron_13_0_chr7_8275636_r	0	-
chr7	8153674	8167502	NR_146927_intron_0_0_chr7_8153675_r	0	-
chr7	8167772	8178469	NR_146927_intron_1_0_chr7_8167773_r	0	-
chr7	8178511	8181394	NR_146927_intron_2_0_chr7_8178512_r	0	-
chr7	8181447	8183504	NR_146927_intron_3_0_chr7_8181448_r	0	-
chr7	8183600	8196745	NR_146927_intron_4_0_chr7_8183601_r	0	-
chr7	8196844	8198156	NR_146927_intron_5_0_chr7_8196845_r	0	-
chr7	8198282	8257934	NR_146927_intron_6_0_chr7_8198283_r	0	-
chr7	8258133	8260904	NR_146927_intron_7_0_chr7_8258134_r	0	-
chr7	8261028	8268230	NR_146927_intron_8_0_chr7_8261029_r	0	-
chr7	8268303	8272219	NR_146927_intron_9_0_chr7_8268304_r	0	-
chr7	8272385	8275539	NR_146927_intron_10_0_chr7_8272386_r	0	-
chr7	8275635	8301723	NR_146927_intron_11_0_chr7_8275636_r	0	-
chr7	8153674	8167502	NM_001350825_intron_0_0_chr7_8153675_r	0	-
chr7	8167772	8178469	NM_001350825_intron_1_0_chr7_8167773_r	0	-
chr7	8178511	8178614	NM_001350825_intron_2_0_chr7_8178512_r	0	-
chr7	8178677	8181394	NM_001350825_intron_3_0_chr7_8178678_r	0	-
chr7	8181447	8183504	NM_001350825_intron_4_0_chr7_8181448_r	0	-
chr7	8183602	8196745	NM_001350825_intron_5_0_chr7_8183603_r	0	-
chr7	8196844	8198156	NM_001350825_intron_6_0_chr7_8196845_r	0	-
chr7	8198282	8257934	NM_001350825_intron_7_0_chr7_8198283_r	0	-
chr7	8258133	8260904	NM_001350825_intron_8_0_chr7_8258134_r	0	-
chr7	8261028	8268230	NM_001350825_intron_9_0_chr7_8261029_r	0	-
chr7	8268303	8272219	NM_001350825_intron_10_0_chr7_8268304_r	0	-
chr7	8272382	8275539	NM_001350825_intron_11_0_chr7_8272383_r	0	-
chr7	8275570	8301629	NM_001350825_intron_12_0_chr7_8275571_r	0	-
chr7	8153674	8167502	NM_001350820_intron_0_0_chr7_8153675_r	0	-
chr7	8167772	8178469	NM_001350820_intron_1_0_chr7_8167773_r	0	-
chr7	8178511	8178614	NM_001350820_intron_2_0_chr7_8178512_r	0	-
chr7	8178677	8181394	NM_001350820_intron_3_0_chr7_8178678_r	0	-
chr7	8181447	8183504	NM_001350820_intron_4_0_chr7_8181448_r	0	-
chr7	8183602	8196745	NM_001350820_intron_5_0_chr7_8183603_r	0	-
chr7	8196844	8198156	NM_001350820_intron_6_0_chr7_8196845_r	0	-
chr7	8198282	8257934	NM_001350820_intron_7_0_chr7_8198283_r	0	-
chr7	8258133	8260904	NM_001350820_intron_8_0_chr7_8258134_r	0	-
chr7	8261028	8268230	NM_001350820_intron_9_0_chr7_8261029_r	0	-
chr7	8268303	8272219	NM_001350820_intron_10_0_chr7_8268304_r	0	-
chr7	8272385	8275539	NM_001350820_intron_11_0_chr7_8272386_r	0	-
chr7	8275635	8301629	NM_001350820_intron_12_0_chr7_8275636_r	0	-
chr7	8153674	8167502	NM_001350833_intron_0_0_chr7_8153675_r	0	-
chr7	8167772	8178469	NM_001350833_intron_1_0_chr7_8167773_r	0	-
chr7	8178511	8181394	NM_001350833_intron_2_0_chr7_8178512_r	0	-
chr7	8181447	8183504	NM_001350833_intron_3_0_chr7_8181448_r	0	-
chr7	8183602	8196745	NM_001350833_intron_4_0_chr7_8183603_r	0	-
chr7	8196844	8198156	NM_001350833_intron_5_0_chr7_8196845_r	0	-
chr7	8198282	8257934	NM_001350833_intron_6_0_chr7_8198283_r	0	-
chr7	8258133	8260904	NM_001350833_intron_7_0_chr7_8258134_r	0	-
chr7	8261028	8268230	NM_001350833_intron_8_0_chr7_8261029_r	0	-
chr7	8268303	8272219	NM_001350833_intron_9_0_chr7_8268304_r	0	-
chr7	8272385	8275539	NM_001350833_intron_10_0_chr7_8272386_r	0	-
chr7	8275570	8301723	NM_001350833_intron_11_0_chr7_8275571_r	0	-
chr7	8153674	8167502	NM_001350832_intron_0_0_chr7_8153675_r	0	-
chr7	8167772	8178469	NM_001350832_intron_1_0_chr7_8167773_r	0	-
chr7	8178511	8181394	NM_001350832_intron_2_0_chr7_8178512_r	0	-
chr7	8181447	8183504	NM_001350832_intron_3_0_chr7_8181448_r	0	-
chr7	8183602	8196745	NM_001350832_intron_4_0_chr7_8183603_r	0	-
chr7	8196844	8198156	NM_001350832_intron_5_0_chr7_8196845_r	0	-
chr7	8198282	8257934	NM_001350832_intron_6_0_chr7_8198283_r	0	-
chr7	8258133	8260904	NM_001350832_intron_7_0_chr7_8258134_r	0	-
chr7	8261028	8268230	NM_001350832_intron_8_0_chr7_8261029_r	0	-
chr7	8268303	8272219	NM_001350832_intron_9_0_chr7_8268304_r	0	-
chr7	8272385	8275539	NM_001350832_intron_10_0_chr7_8272386_r	0	-
chr7	8275635	8301723	NM_001350832_intron_11_0_chr7_8275636_r	0	-
chr7	8153674	8167502	NM_001350831_intron_0_0_chr7_8153675_r	0	-
chr7	8167772	8178469	NM_001350831_intron_1_0_chr7_8167773_r	0	-
chr7	8178511	8181394	NM_001350831_intron_2_0_chr7_8178512_r	0	-
chr7	8181447	8183504	NM_001350831_intron_3_0_chr7_8181448_r	0	-
chr7	8183602	8196745	NM_001350831_intron_4_0_chr7_8183603_r	0	-
chr7	8196844	8198156	NM_001350831_intron_5_0_chr7_8196845_r	0	-
chr7	8198282	8257934	NM_001350831_intron_6_0_chr7_8198283_r	0	-
chr7	8258133	8260904	NM_001350831_intron_7_0_chr7_8258134_r	0	-
chr7	8261028	8268230	NM_001350831_intron_8_0_chr7_8261029_r	0	-
chr7	8268303	8272219	NM_001350831_intron_9_0_chr7_8268304_r	0	-
chr7	8272385	8275539	NM_001350831_intron_10_0_chr7_8272386_r	0	-
chr7	8275635	8302069	NM_001350831_intron_11_0_chr7_8275636_r	0	-
chr7	8153674	8167502	NM_001350826_intron_0_0_chr7_8153675_r	0	-
chr7	8167772	8178469	NM_001350826_intron_1_0_chr7_8167773_r	0	-
chr7	8178511	8178614	NM_001350826_intron_2_0_chr7_8178512_r	0	-
chr7	8178677	8181394	NM_001350826_intron_3_0_chr7_8178678_r	0	-
chr7	8181447	8181598	NM_001350826_intron_4_0_chr7_8181448_r	0	-
chr7	8181685	8183504	NM_001350826_intron_5_0_chr7_8181686_r	0	-
chr7	8183602	8196745	NM_001350826_intron_6_0_chr7_8183603_r	0	-
chr7	8196844	8198156	NM_001350826_intron_7_0_chr7_8196845_r	0	-
chr7	8198282	8257934	NM_001350826_intron_8_0_chr7_8198283_r	0	-
chr7	8258133	8260904	NM_001350826_intron_9_0_chr7_8258134_r	0	-
chr7	8261028	8268230	NM_001350826_intron_10_0_chr7_8261029_r	0	-
chr7	8268303	8272219	NM_001350826_intron_11_0_chr7_8268304_r	0	-
chr7	8272385	8275539	NM_001350826_intron_12_0_chr7_8272386_r	0	-
chr7	8275635	8302069	NM_001350826_intron_13_0_chr7_8275636_r	0	-
chr7	8153674	8167502	NM_001350835_intron_0_0_chr7_8153675_r	0	-
chr7	8167772	8178469	NM_001350835_intron_1_0_chr7_8167773_r	0	-
chr7	8178511	8178614	NM_001350835_intron_2_0_chr7_8178512_r	0	-
chr7	8178677	8181394	NM_001350835_intron_3_0_chr7_8178678_r	0	-
chr7	8181447	8183504	NM_001350835_intron_4_0_chr7_8181448_r	0	-
chr7	8183602	8196745	NM_001350835_intron_5_0_chr7_8183603_r	0	-
chr7	8196844	8198156	NM_001350835_intron_6_0_chr7_8196845_r	0	-
chr7	8198282	8257934	NM_001350835_intron_7_0_chr7_8198283_r	0	-
chr7	8258133	8260904	NM_001350835_intron_8_0_chr7_8258134_r	0	-
chr7	8261028	8267267	NM_001350835_intron_9_0_chr7_8261029_r	0	-
chr7	8267481	8268230	NM_001350835_intron_10_0_chr7_8267482_r	0	-
chr7	8268303	8272219	NM_001350835_intron_11_0_chr7_8268304_r	0	-
chr7	8272385	8275539	NM_001350835_intron_12_0_chr7_8272386_r	0	-
chr7	8275635	8302069	NM_001350835_intron_13_0_chr7_8275636_r	0	-
chr7	8153674	8167502	NM_001350837_intron_0_0_chr7_8153675_r	0	-
chr7	8167772	8178469	NM_001350837_intron_1_0_chr7_8167773_r	0	-
chr7	8178511	8178614	NM_001350837_intron_2_0_chr7_8178512_r	0	-
chr7	8178677	8181394	NM_001350837_intron_3_0_chr7_8178678_r	0	-
chr7	8181447	8183504	NM_001350837_intron_4_0_chr7_8181448_r	0	-
chr7	8183602	8196745	NM_001350837_intron_5_0_chr7_8183603_r	0	-
chr7	8196844	8198156	NM_001350837_intron_6_0_chr7_8196845_r	0	-
chr7	8198282	8257934	NM_001350837_intron_7_0_chr7_8198283_r	0	-
chr7	8258133	8260904	NM_001350837_intron_8_0_chr7_8258134_r	0	-
chr7	8261028	8267267	NM_001350837_intron_9_0_chr7_8261029_r	0	-
chr7	8267481	8268230	NM_001350837_intron_10_0_chr7_8267482_r	0	-
chr7	8268303	8272219	NM_001350837_intron_11_0_chr7_8268304_r	0	-
chr7	8272385	8275539	NM_001350837_intron_12_0_chr7_8272386_r	0	-
chr7	8275635	8301723	NM_001350837_intron_13_0_chr7_8275636_r	0	-
chr7	7680452	7712939	NM_001302350_intron_0_0_chr7_7680453_f	0	+
chr7	7713084	7715732	NM_001302350_intron_1_0_chr7_7713085_f	0	+
chr7	7715839	7841300	NM_001302350_intron_2_0_chr7_7715840_f	0	+
chr7	7841374	7916911	NM_001302350_intron_3_0_chr7_7841375_f	0	+
chr7	7676713	7677494	NM_002947_intron_0_0_chr7_7676714_r	0	-
chr7	7677603	7678700	NM_002947_intron_1_0_chr7_7677604_r	0	-
chr7	7678775	7679950	NM_002947_intron_2_0_chr7_7678776_r	0	-
chr7	7680806	7725460	NM_002947_intron_3_0_chr7_7680807_r	0	-
chr7	7725629	7726858	NM_002947_intron_4_0_chr7_7725630_r	0	-
chr7	7726959	7754805	NM_002947_intron_5_0_chr7_7726960_r	0	-
chr7	7754857	7758145	NM_002947_intron_6_0_chr7_7754858_r	0	-
chr7	7398436	7400020	NM_001037763_intron_0_0_chr7_7398437_r	0	-
chr7	7400159	7410355	NM_001037763_intron_1_0_chr7_7400160_r	0	-
chr7	7410513	7412628	NM_001037763_intron_2_0_chr7_7410514_r	0	-
chr7	7413177	7415091	NM_001037763_intron_3_0_chr7_7413178_r	0	-
chr7	7415128	7420290	NM_001037763_intron_4_0_chr7_7415129_r	0	-
chr7	7420326	7420412	NM_001037763_intron_5_0_chr7_7420327_r	0	-
chr7	7420493	7421174	NM_001037763_intron_6_0_chr7_7420494_r	0	-
chr7	7421243	7457489	NM_001037763_intron_7_0_chr7_7421244_r	0	-
chr7	7457558	7459515	NM_001037763_intron_8_0_chr7_7457559_r	0	-
chr7	7459584	7472103	NM_001037763_intron_9_0_chr7_7459585_r	0	-
chr7	7472172	7472262	NM_001037763_intron_10_0_chr7_7472173_r	0	-
chr7	7472331	7476025	NM_001037763_intron_11_0_chr7_7472332_r	0	-
chr7	7476094	7477024	NM_001037763_intron_12_0_chr7_7476095_r	0	-
chr7	7477093	7480420	NM_001037763_intron_13_0_chr7_7477094_r	0	-
chr7	7480492	7483215	NM_001037763_intron_14_0_chr7_7480493_r	0	-
chr7	7483284	7484048	NM_001037763_intron_15_0_chr7_7483285_r	0	-
chr7	7484120	7491949	NM_001037763_intron_16_0_chr7_7484121_r	0	-
chr7	7492018	7493070	NM_001037763_intron_17_0_chr7_7492019_r	0	-
chr7	7493139	7495674	NM_001037763_intron_18_0_chr7_7493140_r	0	-
chr7	7495743	7514231	NM_001037763_intron_19_0_chr7_7495744_r	0	-
chr7	7514300	7516742	NM_001037763_intron_20_0_chr7_7514301_r	0	-
chr7	7516811	7529019	NM_001037763_intron_21_0_chr7_7516812_r	0	-
chr7	7529088	7530208	NM_001037763_intron_22_0_chr7_7529089_r	0	-
chr7	7530277	7545644	NM_001037763_intron_23_0_chr7_7530278_r	0	-
chr7	7545698	7546747	NM_001037763_intron_24_0_chr7_7545699_r	0	-
chr7	7546792	7550721	NM_001037763_intron_25_0_chr7_7546793_r	0	-
chr7	7550766	7555444	NM_001037763_intron_26_0_chr7_7550767_r	0	-
chr7	7555471	7557426	NM_001037763_intron_27_0_chr7_7555472_r	0	-
chr7	7557468	7559692	NM_001037763_intron_28_0_chr7_7557469_r	0	-
chr7	7559746	7561535	NM_001037763_intron_29_0_chr7_7559747_r	0	-
chr7	7561592	7563859	NM_001037763_intron_30_0_chr7_7561593_r	0	-
chr7	7563880	7570978	NM_001037763_intron_31_0_chr7_7563881_r	0	-
chr7	7571535	7572382	NM_001037763_intron_32_0_chr7_7571536_r	0	-
chr7	7572543	7575380	NM_001037763_intron_33_0_chr7_7572544_r	0	-
chr7	8474385	8475233	NM_152745_intron_0_0_chr7_8474386_f	0	+
chr7	8475397	8790637	NM_152745_intron_1_0_chr7_8475398_f	0	+
chr7	11013951	11014461	NR_033435_intron_0_0_chr7_11013952_f	0	+
chr7	11014572	11030329	NR_033435_intron_1_0_chr7_11014573_f	0	+
chr7	11030474	11053373	NR_033435_intron_2_0_chr7_11030475_f	0	+
chr7	11053533	11062494	NR_033435_intron_3_0_chr7_11053534_f	0	+
chr7	11062606	11068307	NR_033435_intron_4_0_chr7_11062607_f	0	+
chr7	11068445	11075266	NR_033435_intron_5_0_chr7_11068446_f	0	+
chr7	11075413	11076044	NR_033435_intron_6_0_chr7_11075414_f	0	+
chr7	11076315	11076611	NR_033435_intron_7_0_chr7_11076316_f	0	+
chr7	11076718	11078386	NR_033435_intron_8_0_chr7_11076719_f	0	+
chr7	11078482	11080298	NR_033435_intron_9_0_chr7_11078483_f	0	+
chr7	11080402	11082309	NR_033435_intron_10_0_chr7_11080403_f	0	+
chr7	11082441	11091238	NR_033435_intron_11_0_chr7_11082442_f	0	+
chr7	11091407	11101417	NR_033435_intron_12_0_chr7_11091408_f	0	+
chr7	11101468	11101590	NR_033435_intron_13_0_chr7_11101469_f	0	+
chr7	11101712	11142112	NR_033435_intron_14_0_chr7_11101713_f	0	+
chr7	11013951	11014461	NM_014660_intron_0_0_chr7_11013952_f	0	+
chr7	11014572	11021998	NM_014660_intron_1_0_chr7_11014573_f	0	+
chr7	11022786	11030329	NM_014660_intron_2_0_chr7_11022787_f	0	+
chr7	11030474	11053373	NM_014660_intron_3_0_chr7_11030475_f	0	+
chr7	11053533	11062494	NM_014660_intron_4_0_chr7_11053534_f	0	+
chr7	11062606	11068307	NM_014660_intron_5_0_chr7_11062607_f	0	+
chr7	11068445	11075266	NM_014660_intron_6_0_chr7_11068446_f	0	+
chr7	11075413	11076044	NM_014660_intron_7_0_chr7_11075414_f	0	+
chr7	11076315	11076611	NM_014660_intron_8_0_chr7_11076316_f	0	+
chr7	11076718	11078386	NM_014660_intron_9_0_chr7_11076719_f	0	+
chr7	11078482	11080298	NM_014660_intron_10_0_chr7_11078483_f	0	+
chr7	11080402	11082309	NM_014660_intron_11_0_chr7_11080403_f	0	+
chr7	11082441	11091238	NM_014660_intron_12_0_chr7_11082442_f	0	+
chr7	11091407	11101417	NM_014660_intron_13_0_chr7_11091408_f	0	+
chr7	11101468	11101590	NM_014660_intron_14_0_chr7_11101469_f	0	+
chr7	11101712	11142112	NM_014660_intron_15_0_chr7_11101713_f	0	+
chr7	10492405	10601108	NR_147499_intron_0_0_chr7_10492406_r	0	-
chr7	10601204	10819508	NR_147499_intron_1_0_chr7_10601205_r	0	-
chr7	11013951	11014461	NR_033436_intron_0_0_chr7_11013952_f	0	+
chr7	11014572	11030329	NR_033436_intron_1_0_chr7_11014573_f	0	+
chr7	11030474	11053373	NR_033436_intron_2_0_chr7_11030475_f	0	+
chr7	11053533	11062494	NR_033436_intron_3_0_chr7_11053534_f	0	+
chr7	11062606	11068307	NR_033436_intron_4_0_chr7_11062607_f	0	+
chr7	11068445	11075266	NR_033436_intron_5_0_chr7_11068446_f	0	+
chr7	11075413	11076044	NR_033436_intron_6_0_chr7_11075414_f	0	+
chr7	11076315	11076611	NR_033436_intron_7_0_chr7_11076316_f	0	+
chr7	11076718	11078386	NR_033436_intron_8_0_chr7_11076719_f	0	+
chr7	11078482	11080298	NR_033436_intron_9_0_chr7_11078483_f	0	+
chr7	11080402	11082309	NR_033436_intron_10_0_chr7_11080403_f	0	+
chr7	11082441	11091238	NR_033436_intron_11_0_chr7_11082442_f	0	+
chr7	11091407	11101417	NR_033436_intron_12_0_chr7_11091408_f	0	+
chr7	11101468	11101590	NR_033436_intron_13_0_chr7_11101469_f	0	+
chr7	11101712	11150976	NR_033436_intron_14_0_chr7_11101713_f	0	+
chr7	11151094	11209042	NR_033436_intron_15_0_chr7_11151095_f	0	+
chr7	13935712	13940362	NM_001163149_intron_0_0_chr7_13935713_r	0	-
chr7	13940464	13946054	NM_001163149_intron_1_0_chr7_13940465_r	0	-
chr7	13946224	13949256	NM_001163149_intron_2_0_chr7_13946225_r	0	-
chr7	13949325	13950863	NM_001163149_intron_3_0_chr7_13949326_r	0	-
chr7	13950932	13971126	NM_001163149_intron_4_0_chr7_13950933_r	0	-
chr7	13971374	13975332	NM_001163149_intron_5_0_chr7_13971375_r	0	-
chr7	13975521	13978741	NM_001163149_intron_6_0_chr7_13975522_r	0	-
chr7	13978871	14026262	NM_001163149_intron_7_0_chr7_13978872_r	0	-
chr7	14026310	14027710	NM_001163149_intron_8_0_chr7_14026311_r	0	-
chr7	14027798	14028632	NM_001163149_intron_9_0_chr7_14027799_r	0	-
chr7	14028764	14030746	NM_001163149_intron_10_0_chr7_14028765_r	0	-
chr7	13935712	13940362	NM_001163152_intron_0_0_chr7_13935713_r	0	-
chr7	13940464	13946054	NM_001163152_intron_1_0_chr7_13940465_r	0	-
chr7	13946224	13949256	NM_001163152_intron_2_0_chr7_13946225_r	0	-
chr7	13949325	13950863	NM_001163152_intron_3_0_chr7_13949326_r	0	-
chr7	13950932	13971126	NM_001163152_intron_4_0_chr7_13950933_r	0	-
chr7	13971374	13978741	NM_001163152_intron_5_0_chr7_13971375_r	0	-
chr7	13978871	14017051	NM_001163152_intron_6_0_chr7_13978872_r	0	-
chr7	14017105	14025740	NM_001163152_intron_7_0_chr7_14017106_r	0	-
chr7	13935712	13940362	NM_001163151_intron_0_0_chr7_13935713_r	0	-
chr7	13940464	13946054	NM_001163151_intron_1_0_chr7_13940465_r	0	-
chr7	13946224	13949256	NM_001163151_intron_2_0_chr7_13946225_r	0	-
chr7	13949325	13950863	NM_001163151_intron_3_0_chr7_13949326_r	0	-
chr7	13950932	13971126	NM_001163151_intron_4_0_chr7_13950933_r	0	-
chr7	13971374	13975332	NM_001163151_intron_5_0_chr7_13971375_r	0	-
chr7	13975521	13978741	NM_001163151_intron_6_0_chr7_13975522_r	0	-
chr7	13978871	14025740	NM_001163151_intron_7_0_chr7_13978872_r	0	-
chr7	13935712	13940362	NM_001163150_intron_0_0_chr7_13935713_r	0	-
chr7	13940464	13946054	NM_001163150_intron_1_0_chr7_13940465_r	0	-
chr7	13946224	13949256	NM_001163150_intron_2_0_chr7_13946225_r	0	-
chr7	13949325	13950863	NM_001163150_intron_3_0_chr7_13949326_r	0	-
chr7	13950932	13971126	NM_001163150_intron_4_0_chr7_13950933_r	0	-
chr7	13971374	13975332	NM_001163150_intron_5_0_chr7_13971375_r	0	-
chr7	13975521	13978741	NM_001163150_intron_6_0_chr7_13975522_r	0	-
chr7	13978871	14017051	NM_001163150_intron_7_0_chr7_13978872_r	0	-
chr7	14017105	14025740	NM_001163150_intron_8_0_chr7_14017106_r	0	-
chr7	13935712	13940362	NM_001163147_intron_0_0_chr7_13935713_r	0	-
chr7	13940464	13946054	NM_001163147_intron_1_0_chr7_13940465_r	0	-
chr7	13946224	13949256	NM_001163147_intron_2_0_chr7_13946225_r	0	-
chr7	13949325	13971126	NM_001163147_intron_3_0_chr7_13949326_r	0	-
chr7	13971374	13975332	NM_001163147_intron_4_0_chr7_13971375_r	0	-
chr7	13975521	13978741	NM_001163147_intron_5_0_chr7_13975522_r	0	-
chr7	13978871	14017051	NM_001163147_intron_6_0_chr7_13978872_r	0	-
chr7	14017105	14026262	NM_001163147_intron_7_0_chr7_14017106_r	0	-
chr7	14026310	14027710	NM_001163147_intron_8_0_chr7_14026311_r	0	-
chr7	14027798	14028632	NM_001163147_intron_9_0_chr7_14027799_r	0	-
chr7	14028764	14029187	NM_001163147_intron_10_0_chr7_14028765_r	0	-
chr7	13935712	13940362	NM_004956_intron_0_0_chr7_13935713_r	0	-
chr7	13940464	13946054	NM_004956_intron_1_0_chr7_13940465_r	0	-
chr7	13946224	13949256	NM_004956_intron_2_0_chr7_13946225_r	0	-
chr7	13949325	13950863	NM_004956_intron_3_0_chr7_13949326_r	0	-
chr7	13950932	13971126	NM_004956_intron_4_0_chr7_13950933_r	0	-
chr7	13971374	13975332	NM_004956_intron_5_0_chr7_13971375_r	0	-
chr7	13975521	13978741	NM_004956_intron_6_0_chr7_13975522_r	0	-
chr7	13978871	14017051	NM_004956_intron_7_0_chr7_13978872_r	0	-
chr7	14017105	14026262	NM_004956_intron_8_0_chr7_14017106_r	0	-
chr7	14026310	14027710	NM_004956_intron_9_0_chr7_14026311_r	0	-
chr7	14027798	14028632	NM_004956_intron_10_0_chr7_14027799_r	0	-
chr7	14028764	14028892	NM_004956_intron_11_0_chr7_14028765_r	0	-
chr7	14029089	14029187	NM_004956_intron_12_0_chr7_14029090_r	0	-
chr7	13935712	13940362	NR_120445_intron_0_0_chr7_13935713_r	0	-
chr7	13940464	13946054	NR_120445_intron_1_0_chr7_13940465_r	0	-
chr7	13946224	13947417	NR_120445_intron_2_0_chr7_13946225_r	0	-
chr7	13947481	13949256	NR_120445_intron_3_0_chr7_13947482_r	0	-
chr7	13949325	13950863	NR_120445_intron_4_0_chr7_13949326_r	0	-
chr7	13950932	13971126	NR_120445_intron_5_0_chr7_13950933_r	0	-
chr7	13971374	13975332	NR_120445_intron_6_0_chr7_13971375_r	0	-
chr7	13975521	13978741	NR_120445_intron_7_0_chr7_13975522_r	0	-
chr7	13978871	14017051	NR_120445_intron_8_0_chr7_13978872_r	0	-
chr7	14017105	14026262	NR_120445_intron_9_0_chr7_14017106_r	0	-
chr7	14026310	14027710	NR_120445_intron_10_0_chr7_14026311_r	0	-
chr7	14027798	14028632	NR_120445_intron_11_0_chr7_14027799_r	0	-
chr7	14028764	14028892	NR_120445_intron_12_0_chr7_14028765_r	0	-
chr7	14029089	14030177	NR_120445_intron_13_0_chr7_14029090_r	0	-
chr7	13935712	13940362	NM_001163148_intron_0_0_chr7_13935713_r	0	-
chr7	13940464	13946054	NM_001163148_intron_1_0_chr7_13940465_r	0	-
chr7	13946224	13949256	NM_001163148_intron_2_0_chr7_13946225_r	0	-
chr7	13949325	13950863	NM_001163148_intron_3_0_chr7_13949326_r	0	-
chr7	13950932	13971126	NM_001163148_intron_4_0_chr7_13950933_r	0	-
chr7	13971374	13975332	NM_001163148_intron_5_0_chr7_13971375_r	0	-
chr7	13975521	13978741	NM_001163148_intron_6_0_chr7_13975522_r	0	-
chr7	13978871	14026262	NM_001163148_intron_7_0_chr7_13978872_r	0	-
chr7	14026310	14027710	NM_001163148_intron_8_0_chr7_14026311_r	0	-
chr7	14027798	14028632	NM_001163148_intron_9_0_chr7_14027799_r	0	-
chr7	14028764	14030177	NM_001163148_intron_10_0_chr7_14028765_r	0	-
chr7	14030327	14030952	NM_001163148_intron_11_0_chr7_14030328_r	0	-
chr7	15240984	15405138	NM_001004320_intron_0_0_chr7_15240985_r	0	-
chr7	15405244	15405764	NM_001004320_intron_1_0_chr7_15405245_r	0	-
chr7	15405847	15425070	NM_001004320_intron_2_0_chr7_15405848_r	0	-
chr7	15425187	15427030	NM_001004320_intron_3_0_chr7_15425188_r	0	-
chr7	15427165	15430295	NM_001004320_intron_4_0_chr7_15427166_r	0	-
chr7	15430375	15430464	NM_001004320_intron_5_0_chr7_15430376_r	0	-
chr7	15430530	15433737	NM_001004320_intron_6_0_chr7_15430531_r	0	-
chr7	15433804	15458182	NM_001004320_intron_7_0_chr7_15433805_r	0	-
chr7	15458278	15470629	NM_001004320_intron_8_0_chr7_15458279_r	0	-
chr7	15470733	15584396	NM_001004320_intron_9_0_chr7_15470734_r	0	-
chr7	15584548	15599765	NM_001004320_intron_10_0_chr7_15584549_r	0	-
chr7	15599896	15601344	NM_001004320_intron_11_0_chr7_15599897_r	0	-
chr7	16131424	16255690	NM_001101426_intron_0_0_chr7_16131425_r	0	-
chr7	16255822	16298014	NM_001101426_intron_1_0_chr7_16255823_r	0	-
chr7	16298107	16298544	NM_001101426_intron_2_0_chr7_16298108_r	0	-
chr7	16298637	16317753	NM_001101426_intron_3_0_chr7_16298638_r	0	-
chr7	16317851	16341045	NM_001101426_intron_4_0_chr7_16317852_r	0	-
chr7	16341091	16348147	NM_001101426_intron_5_0_chr7_16341092_r	0	-
chr7	16348252	16415716	NM_001101426_intron_6_0_chr7_16348253_r	0	-
chr7	16415866	16445685	NM_001101426_intron_7_0_chr7_16415867_r	0	-
chr7	16445962	16460690	NM_001101426_intron_8_0_chr7_16445963_r	0	-
chr7	16131424	16255690	NM_001101417_intron_0_0_chr7_16131425_r	0	-
chr7	16255822	16298014	NM_001101417_intron_1_0_chr7_16255823_r	0	-
chr7	16298107	16298544	NM_001101417_intron_2_0_chr7_16298108_r	0	-
chr7	16298637	16317753	NM_001101417_intron_3_0_chr7_16298638_r	0	-
chr7	16317851	16341045	NM_001101417_intron_4_0_chr7_16317852_r	0	-
chr7	16341091	16348147	NM_001101417_intron_5_0_chr7_16341092_r	0	-
chr7	16348252	16445685	NM_001101417_intron_6_0_chr7_16348253_r	0	-
chr7	16445962	16460690	NM_001101417_intron_7_0_chr7_16445963_r	0	-
chr7	16640570	16642004	NM_020319_intron_0_0_chr7_16640571_r	0	-
chr7	16642134	16644345	NM_020319_intron_1_0_chr7_16642135_r	0	-
chr7	16644474	16649254	NM_020319_intron_2_0_chr7_16644475_r	0	-
chr7	16649390	16650173	NM_020319_intron_3_0_chr7_16649391_r	0	-
chr7	16650388	16655368	NM_020319_intron_4_0_chr7_16650389_r	0	-
chr7	16655529	16664607	NM_020319_intron_5_0_chr7_16655530_r	0	-
chr7	16664706	16666664	NM_020319_intron_6_0_chr7_16664707_r	0	-
chr7	16666803	16676015	NM_020319_intron_7_0_chr7_16666804_r	0	-
chr7	16676080	16685131	NM_020319_intron_8_0_chr7_16676081_r	0	-
chr7	16250228	16276933	NR_038946_intron_0_0_chr7_16250229_f	0	+
chr7	16277038	16301523	NR_038946_intron_1_0_chr7_16277039_f	0	+
chr7	16301721	16305851	NR_038946_intron_2_0_chr7_16301722_f	0	+
chr7	16305936	16308481	NR_038946_intron_3_0_chr7_16305937_f	0	+
chr7	16250228	16275526	NR_038947_intron_0_0_chr7_16250229_f	0	+
chr7	16275604	16276933	NR_038947_intron_1_0_chr7_16275605_f	0	+
chr7	16276977	16305851	NR_038947_intron_2_0_chr7_16276978_f	0	+
chr7	16305936	16308481	NR_038947_intron_3_0_chr7_16305937_f	0	+
chr7	17414679	17490618	NR_110015_intron_0_0_chr7_17414680_f	0	+
chr7	17490685	17505775	NR_110015_intron_1_0_chr7_17490686_f	0	+
chr7	16899255	16900123	NM_176813_intron_0_0_chr7_16899256_r	0	-
chr7	16900207	16901007	NM_176813_intron_1_0_chr7_16900208_r	0	-
chr7	16901071	16901607	NM_176813_intron_2_0_chr7_16901072_r	0	-
chr7	16901684	16902233	NM_176813_intron_3_0_chr7_16901685_r	0	-
chr7	16902286	16913403	NM_176813_intron_4_0_chr7_16902287_r	0	-
chr7	16913467	16918133	NM_176813_intron_5_0_chr7_16913468_r	0	-
chr7	16918269	16921567	NM_176813_intron_6_0_chr7_16918270_r	0	-
chr7	17414679	17488504	NR_110014_intron_0_0_chr7_17414680_f	0	+
chr7	17488572	17490618	NR_110014_intron_1_0_chr7_17488573_f	0	+
chr7	17490685	17505775	NR_110014_intron_2_0_chr7_17490686_f	0	+
chr7	17503166	17504793	NR_110013_intron_0_0_chr7_17503167_r	0	-
chr7	17504850	17523029	NR_110013_intron_1_0_chr7_17504851_r	0	-
chr7	17523158	17598375	NR_110013_intron_2_0_chr7_17523159_r	0	-
chr7	18535646	18535884	NM_001321878_intron_0_0_chr7_18535647_f	0	+
chr7	18535947	18624903	NM_001321878_intron_1_0_chr7_18535948_f	0	+
chr7	18625145	18629967	NM_001321878_intron_2_0_chr7_18625146_f	0	+
chr7	18630109	18631138	NM_001321878_intron_3_0_chr7_18630110_f	0	+
chr7	18631265	18633530	NM_001321878_intron_4_0_chr7_18631266_f	0	+
chr7	18633652	18668972	NM_001321878_intron_5_0_chr7_18633653_f	0	+
chr7	18669104	18674249	NM_001321878_intron_6_0_chr7_18669105_f	0	+
chr7	18674365	18684293	NM_001321878_intron_7_0_chr7_18674366_f	0	+
chr7	18684416	18687407	NM_001321878_intron_8_0_chr7_18684417_f	0	+
chr7	18687621	18688088	NM_001321878_intron_9_0_chr7_18687622_f	0	+
chr7	18688306	18696529	NM_001321878_intron_10_0_chr7_18688307_f	0	+
chr7	18696610	18697554	NM_001321878_intron_11_0_chr7_18696611_f	0	+
chr7	18697665	18705835	NM_001321878_intron_12_0_chr7_18697666_f	0	+
chr7	17922566	17929985	NM_001350870_intron_0_0_chr7_17922567_r	0	-
chr7	17930107	17931168	NM_001350870_intron_1_0_chr7_17930108_r	0	-
chr7	17931258	17932954	NM_001350870_intron_2_0_chr7_17931259_r	0	-
chr7	17933057	17936956	NM_001350870_intron_3_0_chr7_17933058_r	0	-
chr7	17937069	17979906	NM_001350870_intron_4_0_chr7_17937070_r	0	-
chr7	18126836	18201851	NM_001321870_intron_0_0_chr7_18126837_f	0	+
chr7	18201972	18535884	NM_001321870_intron_1_0_chr7_18201973_f	0	+
chr7	18535947	18624903	NM_001321870_intron_2_0_chr7_18535948_f	0	+
chr7	18625145	18629967	NM_001321870_intron_3_0_chr7_18625146_f	0	+
chr7	18630109	18631138	NM_001321870_intron_4_0_chr7_18630110_f	0	+
chr7	18631265	18633530	NM_001321870_intron_5_0_chr7_18631266_f	0	+
chr7	18633652	18668972	NM_001321870_intron_6_0_chr7_18633653_f	0	+
chr7	18669104	18674249	NM_001321870_intron_7_0_chr7_18669105_f	0	+
chr7	18674365	18684293	NM_001321870_intron_8_0_chr7_18674366_f	0	+
chr7	18684416	18687407	NM_001321870_intron_9_0_chr7_18684417_f	0	+
chr7	18687621	18688088	NM_001321870_intron_10_0_chr7_18687622_f	0	+
chr7	18688306	18705835	NM_001321870_intron_11_0_chr7_18688307_f	0	+
chr7	18535477	18535580	NM_001321899_intron_0_0_chr7_18535478_f	0	+
chr7	18535646	18535884	NM_001321899_intron_1_0_chr7_18535647_f	0	+
chr7	18535947	18624903	NM_001321899_intron_2_0_chr7_18535948_f	0	+
chr7	18625145	18629958	NM_001321899_intron_3_0_chr7_18625146_f	0	+
chr7	18630109	18631138	NM_001321899_intron_4_0_chr7_18630110_f	0	+
chr7	18631265	18633530	NM_001321899_intron_5_0_chr7_18631266_f	0	+
chr7	18633652	18668972	NM_001321899_intron_6_0_chr7_18633653_f	0	+
chr7	18669104	18674249	NM_001321899_intron_7_0_chr7_18669105_f	0	+
chr7	18674365	18684293	NM_001321899_intron_8_0_chr7_18674366_f	0	+
chr7	18684416	18687407	NM_001321899_intron_9_0_chr7_18684417_f	0	+
chr7	18687621	18688088	NM_001321899_intron_10_0_chr7_18687622_f	0	+
chr7	18688306	18705835	NM_001321899_intron_11_0_chr7_18688307_f	0	+
chr7	18535477	18535884	NM_001321898_intron_0_0_chr7_18535478_f	0	+
chr7	18535947	18624903	NM_001321898_intron_1_0_chr7_18535948_f	0	+
chr7	18625145	18629958	NM_001321898_intron_2_0_chr7_18625146_f	0	+
chr7	18630124	18631138	NM_001321898_intron_3_0_chr7_18630125_f	0	+
chr7	18631265	18633530	NM_001321898_intron_4_0_chr7_18631266_f	0	+
chr7	18633652	18674249	NM_001321898_intron_5_0_chr7_18633653_f	0	+
chr7	18674365	18684293	NM_001321898_intron_6_0_chr7_18674366_f	0	+
chr7	18684416	18687407	NM_001321898_intron_7_0_chr7_18684417_f	0	+
chr7	18687621	18688088	NM_001321898_intron_8_0_chr7_18687622_f	0	+
chr7	18688306	18705835	NM_001321898_intron_9_0_chr7_18688307_f	0	+
chr7	18330138	18535884	NM_001321896_intron_0_0_chr7_18330139_f	0	+
chr7	18535947	18542203	NM_001321896_intron_1_0_chr7_18535948_f	0	+
chr7	18542262	18624903	NM_001321896_intron_2_0_chr7_18542263_f	0	+
chr7	18625145	18629958	NM_001321896_intron_3_0_chr7_18625146_f	0	+
chr7	18630109	18631138	NM_001321896_intron_4_0_chr7_18630110_f	0	+
chr7	18631265	18633530	NM_001321896_intron_5_0_chr7_18631266_f	0	+
chr7	18633652	18668972	NM_001321896_intron_6_0_chr7_18633653_f	0	+
chr7	18669104	18674249	NM_001321896_intron_7_0_chr7_18669105_f	0	+
chr7	18674365	18684293	NM_001321896_intron_8_0_chr7_18674366_f	0	+
chr7	18684416	18687407	NM_001321896_intron_9_0_chr7_18684417_f	0	+
chr7	18687621	18688088	NM_001321896_intron_10_0_chr7_18687622_f	0	+
chr7	18688306	18705835	NM_001321896_intron_11_0_chr7_18688307_f	0	+
chr7	18535477	18535884	NM_001321895_intron_0_0_chr7_18535478_f	0	+
chr7	18535947	18624903	NM_001321895_intron_1_0_chr7_18535948_f	0	+
chr7	18625145	18629958	NM_001321895_intron_2_0_chr7_18625146_f	0	+
chr7	18630109	18631138	NM_001321895_intron_3_0_chr7_18630110_f	0	+
chr7	18631265	18633530	NM_001321895_intron_4_0_chr7_18631266_f	0	+
chr7	18633652	18674249	NM_001321895_intron_5_0_chr7_18633653_f	0	+
chr7	18674365	18684293	NM_001321895_intron_6_0_chr7_18674366_f	0	+
chr7	18684416	18687407	NM_001321895_intron_7_0_chr7_18684417_f	0	+
chr7	18687621	18688088	NM_001321895_intron_8_0_chr7_18687622_f	0	+
chr7	18688306	18705835	NM_001321895_intron_9_0_chr7_18688307_f	0	+
chr7	18535477	18535580	NM_001321894_intron_0_0_chr7_18535478_f	0	+
chr7	18535646	18535884	NM_001321894_intron_1_0_chr7_18535647_f	0	+
chr7	18535947	18624903	NM_001321894_intron_2_0_chr7_18535948_f	0	+
chr7	18625145	18629958	NM_001321894_intron_3_0_chr7_18625146_f	0	+
chr7	18630109	18631138	NM_001321894_intron_4_0_chr7_18630110_f	0	+
chr7	18631265	18633530	NM_001321894_intron_5_0_chr7_18631266_f	0	+
chr7	18633652	18674249	NM_001321894_intron_6_0_chr7_18633653_f	0	+
chr7	18674365	18684293	NM_001321894_intron_7_0_chr7_18674366_f	0	+
chr7	18684416	18687407	NM_001321894_intron_8_0_chr7_18684417_f	0	+
chr7	18687621	18688088	NM_001321894_intron_9_0_chr7_18687622_f	0	+
chr7	18688306	18705835	NM_001321894_intron_10_0_chr7_18688307_f	0	+
chr7	18535646	18535884	NM_001321900_intron_0_0_chr7_18535647_f	0	+
chr7	18535947	18624903	NM_001321900_intron_1_0_chr7_18535948_f	0	+
chr7	18625145	18629967	NM_001321900_intron_2_0_chr7_18625146_f	0	+
chr7	18630109	18631138	NM_001321900_intron_3_0_chr7_18630110_f	0	+
chr7	18631265	18633530	NM_001321900_intron_4_0_chr7_18631266_f	0	+
chr7	18633652	18668972	NM_001321900_intron_5_0_chr7_18633653_f	0	+
chr7	18669104	18674249	NM_001321900_intron_6_0_chr7_18669105_f	0	+
chr7	18674365	18684293	NM_001321900_intron_7_0_chr7_18674366_f	0	+
chr7	18684416	18687407	NM_001321900_intron_8_0_chr7_18684417_f	0	+
chr7	18687621	18688088	NM_001321900_intron_9_0_chr7_18687622_f	0	+
chr7	18688306	18705835	NM_001321900_intron_10_0_chr7_18688307_f	0	+
chr7	18535646	18535884	NM_001321889_intron_0_0_chr7_18535647_f	0	+
chr7	18535947	18542203	NM_001321889_intron_1_0_chr7_18535948_f	0	+
chr7	18542262	18624903	NM_001321889_intron_2_0_chr7_18542263_f	0	+
chr7	18625145	18629958	NM_001321889_intron_3_0_chr7_18625146_f	0	+
chr7	18630109	18631138	NM_001321889_intron_4_0_chr7_18630110_f	0	+
chr7	18631259	18633530	NM_001321889_intron_5_0_chr7_18631260_f	0	+
chr7	18633652	18674249	NM_001321889_intron_6_0_chr7_18633653_f	0	+
chr7	18674365	18684293	NM_001321889_intron_7_0_chr7_18674366_f	0	+
chr7	18684416	18687407	NM_001321889_intron_8_0_chr7_18684417_f	0	+
chr7	18687621	18688088	NM_001321889_intron_9_0_chr7_18687622_f	0	+
chr7	18688306	18705835	NM_001321889_intron_10_0_chr7_18688307_f	0	+
chr7	18535477	18535884	NM_001321888_intron_0_0_chr7_18535478_f	0	+
chr7	18535947	18624903	NM_001321888_intron_1_0_chr7_18535948_f	0	+
chr7	18625145	18629967	NM_001321888_intron_2_0_chr7_18625146_f	0	+
chr7	18630109	18631138	NM_001321888_intron_3_0_chr7_18630110_f	0	+
chr7	18631259	18633530	NM_001321888_intron_4_0_chr7_18631260_f	0	+
chr7	18633652	18674249	NM_001321888_intron_5_0_chr7_18633653_f	0	+
chr7	18674365	18684293	NM_001321888_intron_6_0_chr7_18674366_f	0	+
chr7	18684416	18687407	NM_001321888_intron_7_0_chr7_18684417_f	0	+
chr7	18687621	18688088	NM_001321888_intron_8_0_chr7_18687622_f	0	+
chr7	18688306	18705835	NM_001321888_intron_9_0_chr7_18688307_f	0	+
chr7	18535477	18535884	NM_001321887_intron_0_0_chr7_18535478_f	0	+
chr7	18535947	18542203	NM_001321887_intron_1_0_chr7_18535948_f	0	+
chr7	18542262	18624903	NM_001321887_intron_2_0_chr7_18542263_f	0	+
chr7	18625145	18629958	NM_001321887_intron_3_0_chr7_18625146_f	0	+
chr7	18630109	18631138	NM_001321887_intron_4_0_chr7_18630110_f	0	+
chr7	18631259	18633530	NM_001321887_intron_5_0_chr7_18631260_f	0	+
chr7	18633652	18668972	NM_001321887_intron_6_0_chr7_18633653_f	0	+
chr7	18669104	18674249	NM_001321887_intron_7_0_chr7_18669105_f	0	+
chr7	18674365	18684293	NM_001321887_intron_8_0_chr7_18674366_f	0	+
chr7	18684416	18687407	NM_001321887_intron_9_0_chr7_18684417_f	0	+
chr7	18687621	18688088	NM_001321887_intron_10_0_chr7_18687622_f	0	+
chr7	18688306	18705835	NM_001321887_intron_11_0_chr7_18688307_f	0	+
chr7	18535646	18535884	NM_001321886_intron_0_0_chr7_18535647_f	0	+
chr7	18535947	18542203	NM_001321886_intron_1_0_chr7_18535948_f	0	+
chr7	18542262	18624903	NM_001321886_intron_2_0_chr7_18542263_f	0	+
chr7	18625145	18629967	NM_001321886_intron_3_0_chr7_18625146_f	0	+
chr7	18630109	18631138	NM_001321886_intron_4_0_chr7_18630110_f	0	+
chr7	18631265	18633530	NM_001321886_intron_5_0_chr7_18631266_f	0	+
chr7	18633652	18668972	NM_001321886_intron_6_0_chr7_18633653_f	0	+
chr7	18669104	18674249	NM_001321886_intron_7_0_chr7_18669105_f	0	+
chr7	18674365	18684293	NM_001321886_intron_8_0_chr7_18674366_f	0	+
chr7	18684416	18687407	NM_001321886_intron_9_0_chr7_18684417_f	0	+
chr7	18687621	18688088	NM_001321886_intron_10_0_chr7_18687622_f	0	+
chr7	18688306	18705835	NM_001321886_intron_11_0_chr7_18688307_f	0	+
chr7	18535646	18535884	NM_001321885_intron_0_0_chr7_18535647_f	0	+
chr7	18535947	18624903	NM_001321885_intron_1_0_chr7_18535948_f	0	+
chr7	18625145	18629958	NM_001321885_intron_2_0_chr7_18625146_f	0	+
chr7	18630124	18631138	NM_001321885_intron_3_0_chr7_18630125_f	0	+
chr7	18631265	18633530	NM_001321885_intron_4_0_chr7_18631266_f	0	+
chr7	18633652	18674249	NM_001321885_intron_5_0_chr7_18633653_f	0	+
chr7	18674365	18684293	NM_001321885_intron_6_0_chr7_18674366_f	0	+
chr7	18684416	18687407	NM_001321885_intron_7_0_chr7_18684417_f	0	+
chr7	18687621	18688088	NM_001321885_intron_8_0_chr7_18687622_f	0	+
chr7	18688306	18705835	NM_001321885_intron_9_0_chr7_18688307_f	0	+
chr7	18535646	18535884	NM_001321884_intron_0_0_chr7_18535647_f	0	+
chr7	18535947	18624903	NM_001321884_intron_1_0_chr7_18535948_f	0	+
chr7	18625145	18629958	NM_001321884_intron_2_0_chr7_18625146_f	0	+
chr7	18630109	18631138	NM_001321884_intron_3_0_chr7_18630110_f	0	+
chr7	18631259	18633530	NM_001321884_intron_4_0_chr7_18631260_f	0	+
chr7	18633652	18668972	NM_001321884_intron_5_0_chr7_18633653_f	0	+
chr7	18669104	18674249	NM_001321884_intron_6_0_chr7_18669105_f	0	+
chr7	18674365	18684293	NM_001321884_intron_7_0_chr7_18674366_f	0	+
chr7	18684416	18687407	NM_001321884_intron_8_0_chr7_18684417_f	0	+
chr7	18687621	18688088	NM_001321884_intron_9_0_chr7_18687622_f	0	+
chr7	18688306	18705835	NM_001321884_intron_10_0_chr7_18688307_f	0	+
chr7	17833916	17836449	NR_146933_intron_0_0_chr7_17833917_r	0	-
chr7	17836562	17838312	NR_146933_intron_1_0_chr7_17836563_r	0	-
chr7	17838381	17838631	NR_146933_intron_2_0_chr7_17838382_r	0	-
chr7	17838777	17841210	NR_146933_intron_3_0_chr7_17838778_r	0	-
chr7	17841282	17843041	NR_146933_intron_4_0_chr7_17841283_r	0	-
chr7	17843501	17854456	NR_146933_intron_5_0_chr7_17843502_r	0	-
chr7	17854567	17855804	NR_146933_intron_6_0_chr7_17854568_r	0	-
chr7	17855912	17861131	NR_146933_intron_7_0_chr7_17855913_r	0	-
chr7	17861271	17865644	NR_146933_intron_8_0_chr7_17861272_r	0	-
chr7	17865714	17869632	NR_146933_intron_9_0_chr7_17865715_r	0	-
chr7	17869670	17873674	NR_146933_intron_10_0_chr7_17869671_r	0	-
chr7	17873807	17874383	NR_146933_intron_11_0_chr7_17873808_r	0	-
chr7	17874488	17879429	NR_146933_intron_12_0_chr7_17874489_r	0	-
chr7	17879623	17885217	NR_146933_intron_13_0_chr7_17879624_r	0	-
chr7	17885317	17889969	NR_146933_intron_14_0_chr7_17885318_r	0	-
chr7	17890058	17890448	NR_146933_intron_15_0_chr7_17890059_r	0	-
chr7	17890587	17908029	NR_146933_intron_16_0_chr7_17890588_r	0	-
chr7	17908113	17913150	NR_146933_intron_17_0_chr7_17908114_r	0	-
chr7	17913239	17915102	NR_146933_intron_18_0_chr7_17913240_r	0	-
chr7	17915204	17915291	NR_146933_intron_19_0_chr7_17915205_r	0	-
chr7	17915413	17929985	NR_146933_intron_20_0_chr7_17915414_r	0	-
chr7	17930107	17931168	NR_146933_intron_21_0_chr7_17930108_r	0	-
chr7	17931258	17932954	NR_146933_intron_22_0_chr7_17931259_r	0	-
chr7	17933057	17936956	NR_146933_intron_23_0_chr7_17933058_r	0	-
chr7	17937069	17979906	NR_146933_intron_24_0_chr7_17937070_r	0	-
chr7	18126836	18201851	NM_001321869_intron_0_0_chr7_18126837_f	0	+
chr7	18201972	18535884	NM_001321869_intron_1_0_chr7_18201973_f	0	+
chr7	18535947	18624903	NM_001321869_intron_2_0_chr7_18535948_f	0	+
chr7	18625145	18629958	NM_001321869_intron_3_0_chr7_18625146_f	0	+
chr7	18630109	18631138	NM_001321869_intron_4_0_chr7_18630110_f	0	+
chr7	18631265	18633530	NM_001321869_intron_5_0_chr7_18631266_f	0	+
chr7	18633652	18668972	NM_001321869_intron_6_0_chr7_18633653_f	0	+
chr7	18669104	18674249	NM_001321869_intron_7_0_chr7_18669105_f	0	+
chr7	18674365	18684293	NM_001321869_intron_8_0_chr7_18674366_f	0	+
chr7	18684416	18687407	NM_001321869_intron_9_0_chr7_18684417_f	0	+
chr7	18687621	18688088	NM_001321869_intron_10_0_chr7_18687622_f	0	+
chr7	18688306	18705835	NM_001321869_intron_11_0_chr7_18688307_f	0	+
chr7	17833916	17836449	NM_001350862_intron_0_0_chr7_17833917_r	0	-
chr7	17836562	17838312	NM_001350862_intron_1_0_chr7_17836563_r	0	-
chr7	17838381	17838631	NM_001350862_intron_2_0_chr7_17838382_r	0	-
chr7	17838777	17841210	NM_001350862_intron_3_0_chr7_17838778_r	0	-
chr7	17841282	17843041	NM_001350862_intron_4_0_chr7_17841283_r	0	-
chr7	17843203	17854456	NM_001350862_intron_5_0_chr7_17843204_r	0	-
chr7	17854567	17855804	NM_001350862_intron_6_0_chr7_17854568_r	0	-
chr7	17855912	17861131	NM_001350862_intron_7_0_chr7_17855913_r	0	-
chr7	17861304	17865644	NM_001350862_intron_8_0_chr7_17861305_r	0	-
chr7	17865714	17869632	NM_001350862_intron_9_0_chr7_17865715_r	0	-
chr7	17869670	17873674	NM_001350862_intron_10_0_chr7_17869671_r	0	-
chr7	17873807	17874383	NM_001350862_intron_11_0_chr7_17873808_r	0	-
chr7	17874488	17879429	NM_001350862_intron_12_0_chr7_17874489_r	0	-
chr7	17879623	17885217	NM_001350862_intron_13_0_chr7_17879624_r	0	-
chr7	17885317	17889969	NM_001350862_intron_14_0_chr7_17885318_r	0	-
chr7	17890058	17890448	NM_001350862_intron_15_0_chr7_17890059_r	0	-
chr7	17890587	17908029	NM_001350862_intron_16_0_chr7_17890588_r	0	-
chr7	17908113	17913150	NM_001350862_intron_17_0_chr7_17908114_r	0	-
chr7	17913239	17915102	NM_001350862_intron_18_0_chr7_17913240_r	0	-
chr7	17915204	17915291	NM_001350862_intron_19_0_chr7_17915205_r	0	-
chr7	17915413	17929985	NM_001350862_intron_20_0_chr7_17915414_r	0	-
chr7	17930107	17931168	NM_001350862_intron_21_0_chr7_17930108_r	0	-
chr7	17931258	17932954	NM_001350862_intron_22_0_chr7_17931259_r	0	-
chr7	17933057	17936956	NM_001350862_intron_23_0_chr7_17933058_r	0	-
chr7	17937069	17979906	NM_001350862_intron_24_0_chr7_17937070_r	0	-
chr7	17833916	17836449	NM_015132_intron_0_0_chr7_17833917_r	0	-
chr7	17836562	17838312	NM_015132_intron_1_0_chr7_17836563_r	0	-
chr7	17838381	17838631	NM_015132_intron_2_0_chr7_17838382_r	0	-
chr7	17838777	17841210	NM_015132_intron_3_0_chr7_17838778_r	0	-
chr7	17841282	17843041	NM_015132_intron_4_0_chr7_17841283_r	0	-
chr7	17843203	17854456	NM_015132_intron_5_0_chr7_17843204_r	0	-
chr7	17854567	17855804	NM_015132_intron_6_0_chr7_17854568_r	0	-
chr7	17855912	17861131	NM_015132_intron_7_0_chr7_17855913_r	0	-
chr7	17861271	17865644	NM_015132_intron_8_0_chr7_17861272_r	0	-
chr7	17865714	17869632	NM_015132_intron_9_0_chr7_17865715_r	0	-
chr7	17869670	17873674	NM_015132_intron_10_0_chr7_17869671_r	0	-
chr7	17873807	17874383	NM_015132_intron_11_0_chr7_17873808_r	0	-
chr7	17874488	17879429	NM_015132_intron_12_0_chr7_17874489_r	0	-
chr7	17879623	17885217	NM_015132_intron_13_0_chr7_17879624_r	0	-
chr7	17885317	17889969	NM_015132_intron_14_0_chr7_17885318_r	0	-
chr7	17890058	17890448	NM_015132_intron_15_0_chr7_17890059_r	0	-
chr7	17890587	17908029	NM_015132_intron_16_0_chr7_17890588_r	0	-
chr7	17908113	17913150	NM_015132_intron_17_0_chr7_17908114_r	0	-
chr7	17913239	17915102	NM_015132_intron_18_0_chr7_17913240_r	0	-
chr7	17915204	17915291	NM_015132_intron_19_0_chr7_17915205_r	0	-
chr7	17915413	17929985	NM_015132_intron_20_0_chr7_17915414_r	0	-
chr7	17930107	17931168	NM_015132_intron_21_0_chr7_17930108_r	0	-
chr7	17931258	17932954	NM_015132_intron_22_0_chr7_17931259_r	0	-
chr7	17933057	17936956	NM_015132_intron_23_0_chr7_17933058_r	0	-
chr7	17937069	17979906	NM_015132_intron_24_0_chr7_17937070_r	0	-
chr7	18535646	18535884	NM_001321876_intron_0_0_chr7_18535647_f	0	+
chr7	18535947	18624903	NM_001321876_intron_1_0_chr7_18535948_f	0	+
chr7	18625145	18629958	NM_001321876_intron_2_0_chr7_18625146_f	0	+
chr7	18630109	18631138	NM_001321876_intron_3_0_chr7_18630110_f	0	+
chr7	18631259	18633530	NM_001321876_intron_4_0_chr7_18631260_f	0	+
chr7	18633652	18668972	NM_001321876_intron_5_0_chr7_18633653_f	0	+
chr7	18669104	18674249	NM_001321876_intron_6_0_chr7_18669105_f	0	+
chr7	18674365	18684293	NM_001321876_intron_7_0_chr7_18674366_f	0	+
chr7	18684416	18687407	NM_001321876_intron_8_0_chr7_18684417_f	0	+
chr7	18687621	18688088	NM_001321876_intron_9_0_chr7_18687622_f	0	+
chr7	18688306	18694385	NM_001321876_intron_10_0_chr7_18688307_f	0	+
chr7	18694492	18705835	NM_001321876_intron_11_0_chr7_18694493_f	0	+
chr7	18535646	18535884	NM_001321875_intron_0_0_chr7_18535647_f	0	+
chr7	18535947	18624903	NM_001321875_intron_1_0_chr7_18535948_f	0	+
chr7	18625145	18629967	NM_001321875_intron_2_0_chr7_18625146_f	0	+
chr7	18630124	18631138	NM_001321875_intron_3_0_chr7_18630125_f	0	+
chr7	18631265	18633530	NM_001321875_intron_4_0_chr7_18631266_f	0	+
chr7	18633652	18668972	NM_001321875_intron_5_0_chr7_18633653_f	0	+
chr7	18669104	18674249	NM_001321875_intron_6_0_chr7_18669105_f	0	+
chr7	18674365	18684293	NM_001321875_intron_7_0_chr7_18674366_f	0	+
chr7	18684416	18687407	NM_001321875_intron_8_0_chr7_18684417_f	0	+
chr7	18687621	18688088	NM_001321875_intron_9_0_chr7_18687622_f	0	+
chr7	18688306	18705835	NM_001321875_intron_10_0_chr7_18688307_f	0	+
chr7	18126836	18201851	NM_001321873_intron_0_0_chr7_18126837_f	0	+
chr7	18201972	18535884	NM_001321873_intron_1_0_chr7_18201973_f	0	+
chr7	18535947	18624903	NM_001321873_intron_2_0_chr7_18535948_f	0	+
chr7	18625145	18629958	NM_001321873_intron_3_0_chr7_18625146_f	0	+
chr7	18630109	18631138	NM_001321873_intron_4_0_chr7_18630110_f	0	+
chr7	18631259	18633530	NM_001321873_intron_5_0_chr7_18631260_f	0	+
chr7	18633652	18674249	NM_001321873_intron_6_0_chr7_18633653_f	0	+
chr7	18674365	18684293	NM_001321873_intron_7_0_chr7_18674366_f	0	+
chr7	18684416	18687407	NM_001321873_intron_8_0_chr7_18684417_f	0	+
chr7	18687621	18688088	NM_001321873_intron_9_0_chr7_18687622_f	0	+
chr7	18688306	18705835	NM_001321873_intron_10_0_chr7_18688307_f	0	+
chr7	17833916	17836449	NM_001350863_intron_0_0_chr7_17833917_r	0	-
chr7	17836562	17838312	NM_001350863_intron_1_0_chr7_17836563_r	0	-
chr7	17838381	17838631	NM_001350863_intron_2_0_chr7_17838382_r	0	-
chr7	17838777	17841210	NM_001350863_intron_3_0_chr7_17838778_r	0	-
chr7	17841282	17843041	NM_001350863_intron_4_0_chr7_17841283_r	0	-
chr7	17843203	17854456	NM_001350863_intron_5_0_chr7_17843204_r	0	-
chr7	17854567	17855804	NM_001350863_intron_6_0_chr7_17854568_r	0	-
chr7	17855912	17861131	NM_001350863_intron_7_0_chr7_17855913_r	0	-
chr7	17861271	17865644	NM_001350863_intron_8_0_chr7_17861272_r	0	-
chr7	17865714	17869632	NM_001350863_intron_9_0_chr7_17865715_r	0	-
chr7	17869670	17873674	NM_001350863_intron_10_0_chr7_17869671_r	0	-
chr7	17873807	17874383	NM_001350863_intron_11_0_chr7_17873808_r	0	-
chr7	17874488	17879429	NM_001350863_intron_12_0_chr7_17874489_r	0	-
chr7	17879623	17885217	NM_001350863_intron_13_0_chr7_17879624_r	0	-
chr7	17885317	17889969	NM_001350863_intron_14_0_chr7_17885318_r	0	-
chr7	17890058	17890448	NM_001350863_intron_15_0_chr7_17890059_r	0	-
chr7	17890587	17908029	NM_001350863_intron_16_0_chr7_17890588_r	0	-
chr7	17908113	17913150	NM_001350863_intron_17_0_chr7_17908114_r	0	-
chr7	17913239	17915102	NM_001350863_intron_18_0_chr7_17913240_r	0	-
chr7	17915204	17915291	NM_001350863_intron_19_0_chr7_17915205_r	0	-
chr7	17915413	17929985	NM_001350863_intron_20_0_chr7_17915414_r	0	-
chr7	17930107	17931168	NM_001350863_intron_21_0_chr7_17930108_r	0	-
chr7	17931251	17932954	NM_001350863_intron_22_0_chr7_17931252_r	0	-
chr7	17933057	17936956	NM_001350863_intron_23_0_chr7_17933058_r	0	-
chr7	17937069	17979906	NM_001350863_intron_24_0_chr7_17937070_r	0	-
chr7	17872126	17873674	NM_001350868_intron_0_0_chr7_17872127_r	0	-
chr7	17873807	17874383	NM_001350868_intron_1_0_chr7_17873808_r	0	-
chr7	17874488	17879429	NM_001350868_intron_2_0_chr7_17874489_r	0	-
chr7	17879623	17885217	NM_001350868_intron_3_0_chr7_17879624_r	0	-
chr7	17885317	17889969	NM_001350868_intron_4_0_chr7_17885318_r	0	-
chr7	17890058	17890448	NM_001350868_intron_5_0_chr7_17890059_r	0	-
chr7	17890587	17908029	NM_001350868_intron_6_0_chr7_17890588_r	0	-
chr7	17908113	17913150	NM_001350868_intron_7_0_chr7_17908114_r	0	-
chr7	17913239	17915102	NM_001350868_intron_8_0_chr7_17913240_r	0	-
chr7	17915204	17915291	NM_001350868_intron_9_0_chr7_17915205_r	0	-
chr7	17915413	17929985	NM_001350868_intron_10_0_chr7_17915414_r	0	-
chr7	17930107	17931168	NM_001350868_intron_11_0_chr7_17930108_r	0	-
chr7	17931258	17932954	NM_001350868_intron_12_0_chr7_17931259_r	0	-
chr7	17933057	17936956	NM_001350868_intron_13_0_chr7_17933058_r	0	-
chr7	17937069	17979906	NM_001350868_intron_14_0_chr7_17937070_r	0	-
chr7	18126836	18201851	NM_001321872_intron_0_0_chr7_18126837_f	0	+
chr7	18201972	18535884	NM_001321872_intron_1_0_chr7_18201973_f	0	+
chr7	18535947	18624903	NM_001321872_intron_2_0_chr7_18535948_f	0	+
chr7	18625145	18629958	NM_001321872_intron_3_0_chr7_18625146_f	0	+
chr7	18630109	18631138	NM_001321872_intron_4_0_chr7_18630110_f	0	+
chr7	18631265	18633530	NM_001321872_intron_5_0_chr7_18631266_f	0	+
chr7	18633652	18674249	NM_001321872_intron_6_0_chr7_18633653_f	0	+
chr7	18674365	18684293	NM_001321872_intron_7_0_chr7_18674366_f	0	+
chr7	18684416	18687407	NM_001321872_intron_8_0_chr7_18684417_f	0	+
chr7	18687621	18688088	NM_001321872_intron_9_0_chr7_18687622_f	0	+
chr7	18688306	18705835	NM_001321872_intron_10_0_chr7_18688307_f	0	+
chr7	18549069	18624903	NM_001204148_intron_0_0_chr7_18549070_f	0	+
chr7	18625145	18629958	NM_001204148_intron_1_0_chr7_18625146_f	0	+
chr7	18630109	18631138	NM_001204148_intron_2_0_chr7_18630110_f	0	+
chr7	18631265	18633530	NM_001204148_intron_3_0_chr7_18631266_f	0	+
chr7	18633652	18668972	NM_001204148_intron_4_0_chr7_18633653_f	0	+
chr7	18669104	18674249	NM_001204148_intron_5_0_chr7_18669105_f	0	+
chr7	18674365	18684293	NM_001204148_intron_6_0_chr7_18674366_f	0	+
chr7	18684416	18687407	NM_001204148_intron_7_0_chr7_18684417_f	0	+
chr7	18687621	18688088	NM_001204148_intron_8_0_chr7_18687622_f	0	+
chr7	18688306	18705835	NM_001204148_intron_9_0_chr7_18688307_f	0	+
chr7	18535477	18535884	NM_001321902_intron_0_0_chr7_18535478_f	0	+
chr7	18535947	18624903	NM_001321902_intron_1_0_chr7_18535948_f	0	+
chr7	18625145	18629958	NM_001321902_intron_2_0_chr7_18625146_f	0	+
chr7	18630109	18631138	NM_001321902_intron_3_0_chr7_18630110_f	0	+
chr7	18631265	18633530	NM_001321902_intron_4_0_chr7_18631266_f	0	+
chr7	18633652	18668972	NM_001321902_intron_5_0_chr7_18633653_f	0	+
chr7	18669104	18674249	NM_001321902_intron_6_0_chr7_18669105_f	0	+
chr7	18674365	18684293	NM_001321902_intron_7_0_chr7_18674366_f	0	+
chr7	18684416	18687407	NM_001321902_intron_8_0_chr7_18684417_f	0	+
chr7	18687621	18688088	NM_001321902_intron_9_0_chr7_18687622_f	0	+
chr7	18688306	18705835	NM_001321902_intron_10_0_chr7_18688307_f	0	+
chr7	18535646	18535884	NM_001321874_intron_0_0_chr7_18535647_f	0	+
chr7	18535947	18624903	NM_001321874_intron_1_0_chr7_18535948_f	0	+
chr7	18625145	18629958	NM_001321874_intron_2_0_chr7_18625146_f	0	+
chr7	18630109	18631138	NM_001321874_intron_3_0_chr7_18630110_f	0	+
chr7	18631265	18633530	NM_001321874_intron_4_0_chr7_18631266_f	0	+
chr7	18633652	18668972	NM_001321874_intron_5_0_chr7_18633653_f	0	+
chr7	18669104	18674249	NM_001321874_intron_6_0_chr7_18669105_f	0	+
chr7	18674365	18684293	NM_001321874_intron_7_0_chr7_18674366_f	0	+
chr7	18684416	18687407	NM_001321874_intron_8_0_chr7_18684417_f	0	+
chr7	18687621	18688088	NM_001321874_intron_9_0_chr7_18687622_f	0	+
chr7	18688306	18705835	NM_001321874_intron_10_0_chr7_18688307_f	0	+
chr7	18549069	18624903	NM_001204147_intron_0_0_chr7_18549070_f	0	+
chr7	18625145	18629967	NM_001204147_intron_1_0_chr7_18625146_f	0	+
chr7	18630109	18631138	NM_001204147_intron_2_0_chr7_18630110_f	0	+
chr7	18631259	18633530	NM_001204147_intron_3_0_chr7_18631260_f	0	+
chr7	18633652	18674249	NM_001204147_intron_4_0_chr7_18633653_f	0	+
chr7	18674365	18684293	NM_001204147_intron_5_0_chr7_18674366_f	0	+
chr7	18684416	18687407	NM_001204147_intron_6_0_chr7_18684417_f	0	+
chr7	18687621	18688088	NM_001204147_intron_7_0_chr7_18687622_f	0	+
chr7	18688306	18705835	NM_001204147_intron_8_0_chr7_18688307_f	0	+
chr7	18535646	18535884	NM_001321879_intron_0_0_chr7_18535647_f	0	+
chr7	18535947	18624903	NM_001321879_intron_1_0_chr7_18535948_f	0	+
chr7	18625145	18629958	NM_001321879_intron_2_0_chr7_18625146_f	0	+
chr7	18630109	18631138	NM_001321879_intron_3_0_chr7_18630110_f	0	+
chr7	18631259	18633530	NM_001321879_intron_4_0_chr7_18631260_f	0	+
chr7	18633652	18674249	NM_001321879_intron_5_0_chr7_18633653_f	0	+
chr7	18674365	18684293	NM_001321879_intron_6_0_chr7_18674366_f	0	+
chr7	18684416	18687407	NM_001321879_intron_7_0_chr7_18684417_f	0	+
chr7	18687621	18688088	NM_001321879_intron_8_0_chr7_18687622_f	0	+
chr7	18688306	18705835	NM_001321879_intron_9_0_chr7_18688307_f	0	+
chr7	18535477	18535884	NM_001321901_intron_0_0_chr7_18535478_f	0	+
chr7	18535947	18624903	NM_001321901_intron_1_0_chr7_18535948_f	0	+
chr7	18625145	18629958	NM_001321901_intron_2_0_chr7_18625146_f	0	+
chr7	18630109	18631138	NM_001321901_intron_3_0_chr7_18630110_f	0	+
chr7	18631259	18633530	NM_001321901_intron_4_0_chr7_18631260_f	0	+
chr7	18633652	18668972	NM_001321901_intron_5_0_chr7_18633653_f	0	+
chr7	18669104	18674249	NM_001321901_intron_6_0_chr7_18669105_f	0	+
chr7	18674365	18684293	NM_001321901_intron_7_0_chr7_18674366_f	0	+
chr7	18684416	18687407	NM_001321901_intron_8_0_chr7_18684417_f	0	+
chr7	18687621	18688088	NM_001321901_intron_9_0_chr7_18687622_f	0	+
chr7	18688306	18705835	NM_001321901_intron_10_0_chr7_18688307_f	0	+
chr7	17833916	17836449	NM_001350866_intron_0_0_chr7_17833917_r	0	-
chr7	17836562	17838312	NM_001350866_intron_1_0_chr7_17836563_r	0	-
chr7	17838381	17838631	NM_001350866_intron_2_0_chr7_17838382_r	0	-
chr7	17838777	17841210	NM_001350866_intron_3_0_chr7_17838778_r	0	-
chr7	17841282	17843041	NM_001350866_intron_4_0_chr7_17841283_r	0	-
chr7	17843203	17854456	NM_001350866_intron_5_0_chr7_17843204_r	0	-
chr7	17854567	17855804	NM_001350866_intron_6_0_chr7_17854568_r	0	-
chr7	17855912	17861131	NM_001350866_intron_7_0_chr7_17855913_r	0	-
chr7	17861271	17865644	NM_001350866_intron_8_0_chr7_17861272_r	0	-
chr7	17865714	17869632	NM_001350866_intron_9_0_chr7_17865715_r	0	-
chr7	17869670	17873674	NM_001350866_intron_10_0_chr7_17869671_r	0	-
chr7	17873807	17874383	NM_001350866_intron_11_0_chr7_17873808_r	0	-
chr7	17874488	17879429	NM_001350866_intron_12_0_chr7_17874489_r	0	-
chr7	17879623	17885217	NM_001350866_intron_13_0_chr7_17879624_r	0	-
chr7	17885317	17889969	NM_001350866_intron_14_0_chr7_17885318_r	0	-
chr7	17890058	17890448	NM_001350866_intron_15_0_chr7_17890059_r	0	-
chr7	17890587	17908029	NM_001350866_intron_16_0_chr7_17890588_r	0	-
chr7	17908113	17913150	NM_001350866_intron_17_0_chr7_17908114_r	0	-
chr7	17913239	17915102	NM_001350866_intron_18_0_chr7_17913240_r	0	-
chr7	17915204	17915291	NM_001350866_intron_19_0_chr7_17915205_r	0	-
chr7	17915413	17928182	NM_001350866_intron_20_0_chr7_17915414_r	0	-
chr7	17928411	17929985	NM_001350866_intron_21_0_chr7_17928412_r	0	-
chr7	17930107	17931168	NM_001350866_intron_22_0_chr7_17930108_r	0	-
chr7	17931258	17932954	NM_001350866_intron_23_0_chr7_17931259_r	0	-
chr7	17933057	17936956	NM_001350866_intron_24_0_chr7_17933058_r	0	-
chr7	17937069	17979906	NM_001350866_intron_25_0_chr7_17937070_r	0	-
chr7	17833916	17836449	NM_001350864_intron_0_0_chr7_17833917_r	0	-
chr7	17836562	17838312	NM_001350864_intron_1_0_chr7_17836563_r	0	-
chr7	17838381	17838631	NM_001350864_intron_2_0_chr7_17838382_r	0	-
chr7	17838777	17841210	NM_001350864_intron_3_0_chr7_17838778_r	0	-
chr7	17841282	17843041	NM_001350864_intron_4_0_chr7_17841283_r	0	-
chr7	17843203	17854456	NM_001350864_intron_5_0_chr7_17843204_r	0	-
chr7	17854567	17855804	NM_001350864_intron_6_0_chr7_17854568_r	0	-
chr7	17855912	17861131	NM_001350864_intron_7_0_chr7_17855913_r	0	-
chr7	17861271	17865644	NM_001350864_intron_8_0_chr7_17861272_r	0	-
chr7	17865714	17869632	NM_001350864_intron_9_0_chr7_17865715_r	0	-
chr7	17869670	17873674	NM_001350864_intron_10_0_chr7_17869671_r	0	-
chr7	17873807	17874383	NM_001350864_intron_11_0_chr7_17873808_r	0	-
chr7	17874488	17879429	NM_001350864_intron_12_0_chr7_17874489_r	0	-
chr7	17879623	17885217	NM_001350864_intron_13_0_chr7_17879624_r	0	-
chr7	17885317	17889969	NM_001350864_intron_14_0_chr7_17885318_r	0	-
chr7	17890058	17890448	NM_001350864_intron_15_0_chr7_17890059_r	0	-
chr7	17890587	17908029	NM_001350864_intron_16_0_chr7_17890588_r	0	-
chr7	17908113	17913150	NM_001350864_intron_17_0_chr7_17908114_r	0	-
chr7	17913239	17915102	NM_001350864_intron_18_0_chr7_17913240_r	0	-
chr7	17915204	17915291	NM_001350864_intron_19_0_chr7_17915205_r	0	-
chr7	17915413	17920589	NM_001350864_intron_20_0_chr7_17915414_r	0	-
chr7	17920656	17929985	NM_001350864_intron_21_0_chr7_17920657_r	0	-
chr7	17930107	17931168	NM_001350864_intron_22_0_chr7_17930108_r	0	-
chr7	17931258	17932954	NM_001350864_intron_23_0_chr7_17931259_r	0	-
chr7	17933057	17936956	NM_001350864_intron_24_0_chr7_17933058_r	0	-
chr7	17937069	17979906	NM_001350864_intron_25_0_chr7_17937070_r	0	-
chr7	18535477	18535884	NM_014707_intron_0_0_chr7_18535478_f	0	+
chr7	18535947	18624903	NM_014707_intron_1_0_chr7_18535948_f	0	+
chr7	18625145	18629967	NM_014707_intron_2_0_chr7_18625146_f	0	+
chr7	18630109	18631138	NM_014707_intron_3_0_chr7_18630110_f	0	+
chr7	18631265	18633530	NM_014707_intron_4_0_chr7_18631266_f	0	+
chr7	18633652	18668972	NM_014707_intron_5_0_chr7_18633653_f	0	+
chr7	18669104	18674249	NM_014707_intron_6_0_chr7_18669105_f	0	+
chr7	18674365	18684293	NM_014707_intron_7_0_chr7_18674366_f	0	+
chr7	18684416	18687407	NM_014707_intron_8_0_chr7_18684417_f	0	+
chr7	18687621	18688088	NM_014707_intron_9_0_chr7_18687622_f	0	+
chr7	18688306	18705835	NM_014707_intron_10_0_chr7_18688307_f	0	+
chr7	18126836	18201851	NM_001321871_intron_0_0_chr7_18126837_f	0	+
chr7	18201972	18535884	NM_001321871_intron_1_0_chr7_18201973_f	0	+
chr7	18535947	18624903	NM_001321871_intron_2_0_chr7_18535948_f	0	+
chr7	18625145	18629967	NM_001321871_intron_3_0_chr7_18625146_f	0	+
chr7	18630124	18631138	NM_001321871_intron_4_0_chr7_18630125_f	0	+
chr7	18631265	18633530	NM_001321871_intron_5_0_chr7_18631266_f	0	+
chr7	18633652	18674249	NM_001321871_intron_6_0_chr7_18633653_f	0	+
chr7	18674365	18684293	NM_001321871_intron_7_0_chr7_18674366_f	0	+
chr7	18684416	18687407	NM_001321871_intron_8_0_chr7_18684417_f	0	+
chr7	18687621	18688088	NM_001321871_intron_9_0_chr7_18687622_f	0	+
chr7	18688306	18705835	NM_001321871_intron_10_0_chr7_18688307_f	0	+
chr7	18535477	18535884	NM_001204145_intron_0_0_chr7_18535478_f	0	+
chr7	18535947	18624903	NM_001204145_intron_1_0_chr7_18535948_f	0	+
chr7	18625145	18629967	NM_001204145_intron_2_0_chr7_18625146_f	0	+
chr7	18630109	18631138	NM_001204145_intron_3_0_chr7_18630110_f	0	+
chr7	18631265	18633530	NM_001204145_intron_4_0_chr7_18631266_f	0	+
chr7	18633652	18674249	NM_001204145_intron_5_0_chr7_18633653_f	0	+
chr7	18674365	18684293	NM_001204145_intron_6_0_chr7_18674366_f	0	+
chr7	18684416	18687407	NM_001204145_intron_7_0_chr7_18684417_f	0	+
chr7	18687621	18688088	NM_001204145_intron_8_0_chr7_18687622_f	0	+
chr7	18688306	18705835	NM_001204145_intron_9_0_chr7_18688307_f	0	+
chr7	18535646	18535884	NM_001204146_intron_0_0_chr7_18535647_f	0	+
chr7	18535947	18624903	NM_001204146_intron_1_0_chr7_18535948_f	0	+
chr7	18625145	18629958	NM_001204146_intron_2_0_chr7_18625146_f	0	+
chr7	18630109	18631138	NM_001204146_intron_3_0_chr7_18630110_f	0	+
chr7	18631265	18633530	NM_001204146_intron_4_0_chr7_18631266_f	0	+
chr7	18633652	18674249	NM_001204146_intron_5_0_chr7_18633653_f	0	+
chr7	18674365	18684293	NM_001204146_intron_6_0_chr7_18674366_f	0	+
chr7	18684416	18687407	NM_001204146_intron_7_0_chr7_18684417_f	0	+
chr7	18687621	18688088	NM_001204146_intron_8_0_chr7_18687622_f	0	+
chr7	18688306	18705835	NM_001204146_intron_9_0_chr7_18688307_f	0	+
chr7	18126836	18201851	NM_001204144_intron_0_0_chr7_18126837_f	0	+
chr7	18201972	18498464	NM_001204144_intron_1_0_chr7_18201973_f	0	+
chr7	18498524	18535884	NM_001204144_intron_2_0_chr7_18498525_f	0	+
chr7	18535947	18624903	NM_001204144_intron_3_0_chr7_18535948_f	0	+
chr7	18625145	18629967	NM_001204144_intron_4_0_chr7_18625146_f	0	+
chr7	18630109	18631138	NM_001204144_intron_5_0_chr7_18630110_f	0	+
chr7	18631265	18633530	NM_001204144_intron_6_0_chr7_18631266_f	0	+
chr7	18633652	18674249	NM_001204144_intron_7_0_chr7_18633653_f	0	+
chr7	18674365	18684293	NM_001204144_intron_8_0_chr7_18674366_f	0	+
chr7	18684416	18687407	NM_001204144_intron_9_0_chr7_18684417_f	0	+
chr7	18687621	18688088	NM_001204144_intron_10_0_chr7_18687622_f	0	+
chr7	18688306	18705835	NM_001204144_intron_11_0_chr7_18688307_f	0	+
chr7	18535646	18535884	NM_001321891_intron_0_0_chr7_18535647_f	0	+
chr7	18535947	18624903	NM_001321891_intron_1_0_chr7_18535948_f	0	+
chr7	18625145	18629967	NM_001321891_intron_2_0_chr7_18625146_f	0	+
chr7	18630109	18631138	NM_001321891_intron_3_0_chr7_18630110_f	0	+
chr7	18631265	18633530	NM_001321891_intron_4_0_chr7_18631266_f	0	+
chr7	18633652	18674249	NM_001321891_intron_5_0_chr7_18633653_f	0	+
chr7	18674365	18684293	NM_001321891_intron_6_0_chr7_18674366_f	0	+
chr7	18684416	18687407	NM_001321891_intron_7_0_chr7_18684417_f	0	+
chr7	18687621	18688088	NM_001321891_intron_8_0_chr7_18687622_f	0	+
chr7	18688306	18705835	NM_001321891_intron_9_0_chr7_18688307_f	0	+
chr7	17833916	17836449	NM_001350867_intron_0_0_chr7_17833917_r	0	-
chr7	17836562	17838312	NM_001350867_intron_1_0_chr7_17836563_r	0	-
chr7	17838381	17838631	NM_001350867_intron_2_0_chr7_17838382_r	0	-
chr7	17838777	17841210	NM_001350867_intron_3_0_chr7_17838778_r	0	-
chr7	17841282	17843041	NM_001350867_intron_4_0_chr7_17841283_r	0	-
chr7	17843203	17854456	NM_001350867_intron_5_0_chr7_17843204_r	0	-
chr7	17854567	17855804	NM_001350867_intron_6_0_chr7_17854568_r	0	-
chr7	17855912	17861131	NM_001350867_intron_7_0_chr7_17855913_r	0	-
chr7	17861271	17865644	NM_001350867_intron_8_0_chr7_17861272_r	0	-
chr7	17865714	17869632	NM_001350867_intron_9_0_chr7_17865715_r	0	-
chr7	17869670	17873674	NM_001350867_intron_10_0_chr7_17869671_r	0	-
chr7	17873807	17874383	NM_001350867_intron_11_0_chr7_17873808_r	0	-
chr7	17874488	17879429	NM_001350867_intron_12_0_chr7_17874489_r	0	-
chr7	17879623	17885217	NM_001350867_intron_13_0_chr7_17879624_r	0	-
chr7	17885317	17889969	NM_001350867_intron_14_0_chr7_17885318_r	0	-
chr7	17890058	17890448	NM_001350867_intron_15_0_chr7_17890059_r	0	-
chr7	17890587	17908029	NM_001350867_intron_16_0_chr7_17890588_r	0	-
chr7	17908113	17913150	NM_001350867_intron_17_0_chr7_17908114_r	0	-
chr7	17913239	17915102	NM_001350867_intron_18_0_chr7_17913240_r	0	-
chr7	17915204	17915291	NM_001350867_intron_19_0_chr7_17915205_r	0	-
chr7	17915413	17928182	NM_001350867_intron_20_0_chr7_17915414_r	0	-
chr7	17928345	17929985	NM_001350867_intron_21_0_chr7_17928346_r	0	-
chr7	17930107	17931168	NM_001350867_intron_22_0_chr7_17930108_r	0	-
chr7	17931258	17932954	NM_001350867_intron_23_0_chr7_17931259_r	0	-
chr7	17933057	17936956	NM_001350867_intron_24_0_chr7_17933058_r	0	-
chr7	17937069	17979906	NM_001350867_intron_25_0_chr7_17937070_r	0	-
chr7	18535477	18535580	NM_001321893_intron_0_0_chr7_18535478_f	0	+
chr7	18535646	18535884	NM_001321893_intron_1_0_chr7_18535647_f	0	+
chr7	18535947	18624903	NM_001321893_intron_2_0_chr7_18535948_f	0	+
chr7	18625145	18629967	NM_001321893_intron_3_0_chr7_18625146_f	0	+
chr7	18630109	18631138	NM_001321893_intron_4_0_chr7_18630110_f	0	+
chr7	18631265	18633530	NM_001321893_intron_5_0_chr7_18631266_f	0	+
chr7	18633652	18674249	NM_001321893_intron_6_0_chr7_18633653_f	0	+
chr7	18674365	18684293	NM_001321893_intron_7_0_chr7_18674366_f	0	+
chr7	18684416	18687407	NM_001321893_intron_8_0_chr7_18684417_f	0	+
chr7	18687621	18688088	NM_001321893_intron_9_0_chr7_18687622_f	0	+
chr7	18688306	18705835	NM_001321893_intron_10_0_chr7_18688307_f	0	+
chr7	18535646	18535884	NM_001321890_intron_0_0_chr7_18535647_f	0	+
chr7	18535947	18624903	NM_001321890_intron_1_0_chr7_18535948_f	0	+
chr7	18625145	18629967	NM_001321890_intron_2_0_chr7_18625146_f	0	+
chr7	18630109	18631138	NM_001321890_intron_3_0_chr7_18630110_f	0	+
chr7	18631259	18633530	NM_001321890_intron_4_0_chr7_18631260_f	0	+
chr7	18633652	18668972	NM_001321890_intron_5_0_chr7_18633653_f	0	+
chr7	18669104	18674249	NM_001321890_intron_6_0_chr7_18669105_f	0	+
chr7	18674365	18684293	NM_001321890_intron_7_0_chr7_18674366_f	0	+
chr7	18684416	18687407	NM_001321890_intron_8_0_chr7_18684417_f	0	+
chr7	18687621	18688088	NM_001321890_intron_9_0_chr7_18687622_f	0	+
chr7	18688306	18705835	NM_001321890_intron_10_0_chr7_18688307_f	0	+
chr7	17833916	17836449	NR_146932_intron_0_0_chr7_17833917_r	0	-
chr7	17836562	17838312	NR_146932_intron_1_0_chr7_17836563_r	0	-
chr7	17838381	17838631	NR_146932_intron_2_0_chr7_17838382_r	0	-
chr7	17838777	17841210	NR_146932_intron_3_0_chr7_17838778_r	0	-
chr7	17841282	17843041	NR_146932_intron_4_0_chr7_17841283_r	0	-
chr7	17843203	17854456	NR_146932_intron_5_0_chr7_17843204_r	0	-
chr7	17854567	17855804	NR_146932_intron_6_0_chr7_17854568_r	0	-
chr7	17855912	17861131	NR_146932_intron_7_0_chr7_17855913_r	0	-
chr7	17861271	17865644	NR_146932_intron_8_0_chr7_17861272_r	0	-
chr7	17865714	17873674	NR_146932_intron_9_0_chr7_17865715_r	0	-
chr7	17873807	17874383	NR_146932_intron_10_0_chr7_17873808_r	0	-
chr7	17874488	17879429	NR_146932_intron_11_0_chr7_17874489_r	0	-
chr7	17879623	17885217	NR_146932_intron_12_0_chr7_17879624_r	0	-
chr7	17885317	17889969	NR_146932_intron_13_0_chr7_17885318_r	0	-
chr7	17890058	17890448	NR_146932_intron_14_0_chr7_17890059_r	0	-
chr7	17890587	17908029	NR_146932_intron_15_0_chr7_17890588_r	0	-
chr7	17908113	17913150	NR_146932_intron_16_0_chr7_17908114_r	0	-
chr7	17913239	17915102	NR_146932_intron_17_0_chr7_17913240_r	0	-
chr7	17915204	17915291	NR_146932_intron_18_0_chr7_17915205_r	0	-
chr7	17915413	17929985	NR_146932_intron_19_0_chr7_17915414_r	0	-
chr7	17930107	17931168	NR_146932_intron_20_0_chr7_17930108_r	0	-
chr7	17931258	17932954	NR_146932_intron_21_0_chr7_17931259_r	0	-
chr7	17933057	17936956	NR_146932_intron_22_0_chr7_17933058_r	0	-
chr7	17937069	17979906	NR_146932_intron_23_0_chr7_17937070_r	0	-
chr7	19761757	19765136	NM_001366628_intron_0_0_chr7_19761758_r	0	-
chr7	19765391	19769004	NM_001366628_intron_1_0_chr7_19765392_r	0	-
chr7	19769061	19813189	NM_001366628_intron_2_0_chr7_19769062_r	0	-
chr7	19761757	19763902	NM_001363562_intron_0_0_chr7_19761758_r	0	-
chr7	19763976	19765136	NM_001363562_intron_1_0_chr7_19763977_r	0	-
chr7	19765391	19769004	NM_001363562_intron_2_0_chr7_19765392_r	0	-
chr7	19769061	19812172	NM_001363562_intron_3_0_chr7_19769062_r	0	-
chr7	19761757	19763902	NM_001366627_intron_0_0_chr7_19761758_r	0	-
chr7	19763976	19765136	NM_001366627_intron_1_0_chr7_19763977_r	0	-
chr7	19765391	19769004	NM_001366627_intron_2_0_chr7_19765392_r	0	-
chr7	19769061	19813189	NM_001366627_intron_3_0_chr7_19769062_r	0	-
chr7	19761757	19765136	NM_001366626_intron_0_0_chr7_19761758_r	0	-
chr7	19765391	19769004	NM_001366626_intron_1_0_chr7_19765392_r	0	-
chr7	19769061	19812154	NM_001366626_intron_2_0_chr7_19769062_r	0	-
chr7	19761757	19763902	NM_001366625_intron_0_0_chr7_19761758_r	0	-
chr7	19763976	19765136	NM_001366625_intron_1_0_chr7_19763977_r	0	-
chr7	19765391	19769004	NM_001366625_intron_2_0_chr7_19765392_r	0	-
chr7	19769061	19812154	NM_001366625_intron_3_0_chr7_19769062_r	0	-
chr7	19761757	19765136	NM_152774_intron_0_0_chr7_19761758_r	0	-
chr7	19765391	19769004	NM_152774_intron_1_0_chr7_19765392_r	0	-
chr7	19769061	19812172	NM_152774_intron_2_0_chr7_19769062_r	0	-
chr7	20655460	20662887	NM_001163941_intron_0_0_chr7_20655461_f	0	+
chr7	20662961	20666179	NM_001163941_intron_1_0_chr7_20662962_f	0	+
chr7	20666234	20668310	NM_001163941_intron_2_0_chr7_20666235_f	0	+
chr7	20668461	20671681	NM_001163941_intron_3_0_chr7_20668462_f	0	+
chr7	20671736	20682806	NM_001163941_intron_4_0_chr7_20671737_f	0	+
chr7	20682998	20683083	NM_001163941_intron_5_0_chr7_20682999_f	0	+
chr7	20683255	20685378	NM_001163941_intron_6_0_chr7_20683256_f	0	+
chr7	20685503	20685583	NM_001163941_intron_7_0_chr7_20685504_f	0	+
chr7	20685761	20687157	NM_001163941_intron_8_0_chr7_20685762_f	0	+
chr7	20687271	20687590	NM_001163941_intron_9_0_chr7_20687272_f	0	+
chr7	20687701	20689644	NM_001163941_intron_10_0_chr7_20687702_f	0	+
chr7	20689770	20691042	NM_001163941_intron_11_0_chr7_20689771_f	0	+
chr7	20691246	20698128	NM_001163941_intron_12_0_chr7_20691247_f	0	+
chr7	20698299	20721127	NM_001163941_intron_13_0_chr7_20698300_f	0	+
chr7	20721289	20725318	NM_001163941_intron_14_0_chr7_20721290_f	0	+
chr7	20725459	20738029	NM_001163941_intron_15_0_chr7_20725460_f	0	+
chr7	20738173	20739447	NM_001163941_intron_16_0_chr7_20738174_f	0	+
chr7	20739552	20739680	NM_001163941_intron_17_0_chr7_20739553_f	0	+
chr7	20739758	20744346	NM_001163941_intron_18_0_chr7_20739759_f	0	+
chr7	20744430	20762638	NM_001163941_intron_19_0_chr7_20744431_f	0	+
chr7	20762842	20766662	NM_001163941_intron_20_0_chr7_20762843_f	0	+
chr7	20766763	20767937	NM_001163941_intron_21_0_chr7_20766764_f	0	+
chr7	20768078	20778605	NM_001163941_intron_22_0_chr7_20768079_f	0	+
chr7	20778762	20782499	NM_001163941_intron_23_0_chr7_20778763_f	0	+
chr7	20782697	20784854	NM_001163941_intron_24_0_chr7_20782698_f	0	+
chr7	20785061	20792982	NM_001163941_intron_25_0_chr7_20785062_f	0	+
chr7	20793129	20795049	NM_001163941_intron_26_0_chr7_20793130_f	0	+
chr7	20371556	20403259	NM_002214_intron_0_0_chr7_20371557_f	0	+
chr7	20403345	20406634	NM_002214_intron_1_0_chr7_20403346_f	0	+
chr7	20406809	20418673	NM_002214_intron_2_0_chr7_20406810_f	0	+
chr7	20418920	20420288	NM_002214_intron_3_0_chr7_20418921_f	0	+
chr7	20420454	20421349	NM_002214_intron_4_0_chr7_20420455_f	0	+
chr7	20421508	20431025	NM_002214_intron_5_0_chr7_20421509_f	0	+
chr7	20431121	20434518	NM_002214_intron_6_0_chr7_20431122_f	0	+
chr7	20434608	20438482	NM_002214_intron_7_0_chr7_20434609_f	0	+
chr7	20438617	20441343	NM_002214_intron_8_0_chr7_20438618_f	0	+
chr7	20441749	20444250	NM_002214_intron_9_0_chr7_20441750_f	0	+
chr7	20444476	20445684	NM_002214_intron_10_0_chr7_20444477_f	0	+
chr7	20445794	20449237	NM_002214_intron_11_0_chr7_20445795_f	0	+
chr7	20449401	20449497	NM_002214_intron_12_0_chr7_20449402_f	0	+
chr7	20180781	20193815	NM_182762_intron_0_0_chr7_20180782_r	0	-
chr7	20194004	20197826	NM_182762_intron_1_0_chr7_20194005_r	0	-
chr7	20199868	20201370	NM_182762_intron_2_0_chr7_20199869_r	0	-
chr7	20201493	20203878	NM_182762_intron_3_0_chr7_20201494_r	0	-
chr7	20204022	20210336	NM_182762_intron_4_0_chr7_20204023_r	0	-
chr7	20210401	20256921	NM_182762_intron_5_0_chr7_20210402_r	0	-
chr7	20181643	20187049	NR_046756_intron_0_0_chr7_20181644_f	0	+
chr7	20187160	20190057	NR_046756_intron_1_0_chr7_20187161_f	0	+
chr7	20190212	20192886	NR_046756_intron_2_0_chr7_20190213_f	0	+
chr7	19958883	20000544	NR_110114_intron_0_0_chr7_19958884_r	0	-
chr7	20000617	20007759	NR_110114_intron_1_0_chr7_20000618_r	0	-
chr7	20008018	20068541	NR_110114_intron_2_0_chr7_20008019_r	0	-
chr7	20068582	20085125	NR_110114_intron_3_0_chr7_20068583_r	0	-
chr7	20085184	20179939	NR_110114_intron_4_0_chr7_20085185_r	0	-
chr7	20687271	20687590	NM_178559_intron_0_0_chr7_20687272_f	0	+
chr7	20687701	20689644	NM_178559_intron_1_0_chr7_20687702_f	0	+
chr7	20689770	20691042	NM_178559_intron_2_0_chr7_20689771_f	0	+
chr7	20691246	20698128	NM_178559_intron_3_0_chr7_20691247_f	0	+
chr7	20698299	20721127	NM_178559_intron_4_0_chr7_20698300_f	0	+
chr7	20721289	20725318	NM_178559_intron_5_0_chr7_20721290_f	0	+
chr7	20725459	20738029	NM_178559_intron_6_0_chr7_20725460_f	0	+
chr7	20738173	20739447	NM_178559_intron_7_0_chr7_20738174_f	0	+
chr7	20739552	20739680	NM_178559_intron_8_0_chr7_20739553_f	0	+
chr7	20739758	20744346	NM_178559_intron_9_0_chr7_20739759_f	0	+
chr7	20744430	20762638	NM_178559_intron_10_0_chr7_20744431_f	0	+
chr7	20762842	20766662	NM_178559_intron_11_0_chr7_20762843_f	0	+
chr7	20766763	20767937	NM_178559_intron_12_0_chr7_20766764_f	0	+
chr7	20768078	20778605	NM_178559_intron_13_0_chr7_20768079_f	0	+
chr7	20778762	20782499	NM_178559_intron_14_0_chr7_20778763_f	0	+
chr7	20782697	20784854	NM_178559_intron_15_0_chr7_20782698_f	0	+
chr7	20785061	20792982	NM_178559_intron_16_0_chr7_20785062_f	0	+
chr7	20793129	20795049	NM_178559_intron_17_0_chr7_20793130_f	0	+
chr7	21583214	21584623	NM_001277115_intron_0_0_chr7_21583215_f	0	+
chr7	21584767	21598419	NM_001277115_intron_1_0_chr7_21584768_f	0	+
chr7	21598616	21599220	NM_001277115_intron_2_0_chr7_21598617_f	0	+
chr7	21599410	21600688	NM_001277115_intron_3_0_chr7_21599411_f	0	+
chr7	21600788	21603803	NM_001277115_intron_4_0_chr7_21600789_f	0	+
chr7	21604015	21609686	NM_001277115_intron_5_0_chr7_21604016_f	0	+
chr7	21609917	21611423	NM_001277115_intron_6_0_chr7_21609918_f	0	+
chr7	21611591	21621522	NM_001277115_intron_7_0_chr7_21611592_f	0	+
chr7	21621639	21627681	NM_001277115_intron_8_0_chr7_21621640_f	0	+
chr7	21627819	21628129	NM_001277115_intron_9_0_chr7_21627820_f	0	+
chr7	21628254	21628825	NM_001277115_intron_10_0_chr7_21628255_f	0	+
chr7	21629021	21630535	NM_001277115_intron_11_0_chr7_21629022_f	0	+
chr7	21630640	21630802	NM_001277115_intron_12_0_chr7_21630641_f	0	+
chr7	21631195	21639404	NM_001277115_intron_13_0_chr7_21631196_f	0	+
chr7	21639737	21640293	NM_001277115_intron_14_0_chr7_21639738_f	0	+
chr7	21640548	21640627	NM_001277115_intron_15_0_chr7_21640549_f	0	+
chr7	21640797	21641013	NM_001277115_intron_16_0_chr7_21640798_f	0	+
chr7	21641236	21646043	NM_001277115_intron_17_0_chr7_21641237_f	0	+
chr7	21646160	21646264	NM_001277115_intron_18_0_chr7_21646161_f	0	+
chr7	21646351	21654731	NM_001277115_intron_19_0_chr7_21646352_f	0	+
chr7	21654890	21655826	NM_001277115_intron_20_0_chr7_21654891_f	0	+
chr7	21655910	21657236	NM_001277115_intron_21_0_chr7_21655911_f	0	+
chr7	21657395	21658717	NM_001277115_intron_22_0_chr7_21657396_f	0	+
chr7	21658840	21659573	NM_001277115_intron_23_0_chr7_21658841_f	0	+
chr7	21659696	21675488	NM_001277115_intron_24_0_chr7_21659697_f	0	+
chr7	21675713	21677228	NM_001277115_intron_25_0_chr7_21675714_f	0	+
chr7	21677320	21678556	NM_001277115_intron_26_0_chr7_21677321_f	0	+
chr7	21678683	21695449	NM_001277115_intron_27_0_chr7_21678684_f	0	+
chr7	21695599	21698415	NM_001277115_intron_28_0_chr7_21695600_f	0	+
chr7	21698649	21721163	NM_001277115_intron_29_0_chr7_21698650_f	0	+
chr7	21721295	21723401	NM_001277115_intron_30_0_chr7_21721296_f	0	+
chr7	21723562	21726716	NM_001277115_intron_31_0_chr7_21723563_f	0	+
chr7	21726873	21726999	NM_001277115_intron_32_0_chr7_21726874_f	0	+
chr7	21727145	21730382	NM_001277115_intron_33_0_chr7_21727146_f	0	+
chr7	21730499	21737692	NM_001277115_intron_34_0_chr7_21730500_f	0	+
chr7	21737831	21742327	NM_001277115_intron_35_0_chr7_21737832_f	0	+
chr7	21742420	21744051	NM_001277115_intron_36_0_chr7_21742421_f	0	+
chr7	21744246	21745077	NM_001277115_intron_37_0_chr7_21744247_f	0	+
chr7	21745155	21747316	NM_001277115_intron_38_0_chr7_21745156_f	0	+
chr7	21747453	21750170	NM_001277115_intron_39_0_chr7_21747454_f	0	+
chr7	21750321	21751329	NM_001277115_intron_40_0_chr7_21750322_f	0	+
chr7	21751478	21757392	NM_001277115_intron_41_0_chr7_21751479_f	0	+
chr7	21757543	21760342	NM_001277115_intron_42_0_chr7_21757544_f	0	+
chr7	21760474	21765428	NM_001277115_intron_43_0_chr7_21760475_f	0	+
chr7	21765602	21775257	NM_001277115_intron_44_0_chr7_21765603_f	0	+
chr7	21775462	21778318	NM_001277115_intron_45_0_chr7_21775463_f	0	+
chr7	21778484	21779188	NM_001277115_intron_46_0_chr7_21778485_f	0	+
chr7	21779291	21781544	NM_001277115_intron_47_0_chr7_21779292_f	0	+
chr7	21781784	21784055	NM_001277115_intron_48_0_chr7_21781785_f	0	+
chr7	21784217	21784487	NM_001277115_intron_49_0_chr7_21784218_f	0	+
chr7	21784681	21788197	NM_001277115_intron_50_0_chr7_21784682_f	0	+
chr7	21788360	21789295	NM_001277115_intron_51_0_chr7_21788361_f	0	+
chr7	21789419	21789839	NM_001277115_intron_52_0_chr7_21789420_f	0	+
chr7	21789982	21805045	NM_001277115_intron_53_0_chr7_21789983_f	0	+
chr7	21805207	21813383	NM_001277115_intron_54_0_chr7_21805208_f	0	+
chr7	21813617	21818575	NM_001277115_intron_55_0_chr7_21813618_f	0	+
chr7	21818722	21824044	NM_001277115_intron_56_0_chr7_21818723_f	0	+
chr7	21824158	21826241	NM_001277115_intron_57_0_chr7_21824159_f	0	+
chr7	21826385	21827018	NM_001277115_intron_58_0_chr7_21826386_f	0	+
chr7	21827201	21828858	NM_001277115_intron_59_0_chr7_21827202_f	0	+
chr7	21828960	21840754	NM_001277115_intron_60_0_chr7_21828961_f	0	+
chr7	21840893	21847500	NM_001277115_intron_61_0_chr7_21840894_f	0	+
chr7	21847667	21856084	NM_001277115_intron_62_0_chr7_21847668_f	0	+
chr7	21856320	21857834	NM_001277115_intron_63_0_chr7_21856321_f	0	+
chr7	21857957	21882161	NM_001277115_intron_64_0_chr7_21857958_f	0	+
chr7	21882366	21892084	NM_001277115_intron_65_0_chr7_21882367_f	0	+
chr7	21892249	21893932	NM_001277115_intron_66_0_chr7_21892250_f	0	+
chr7	21894073	21901470	NM_001277115_intron_67_0_chr7_21894074_f	0	+
chr7	21901641	21904152	NM_001277115_intron_68_0_chr7_21901642_f	0	+
chr7	21904275	21906087	NM_001277115_intron_69_0_chr7_21904276_f	0	+
chr7	21906281	21907476	NM_001277115_intron_70_0_chr7_21906282_f	0	+
chr7	21907625	21908481	NM_001277115_intron_71_0_chr7_21907626_f	0	+
chr7	21908609	21912891	NM_001277115_intron_72_0_chr7_21908610_f	0	+
chr7	21913119	21920319	NM_001277115_intron_73_0_chr7_21913120_f	0	+
chr7	21920511	21923908	NM_001277115_intron_74_0_chr7_21920512_f	0	+
chr7	21924028	21932042	NM_001277115_intron_75_0_chr7_21924029_f	0	+
chr7	21932285	21934240	NM_001277115_intron_76_0_chr7_21932286_f	0	+
chr7	21934423	21934501	NM_001277115_intron_77_0_chr7_21934424_f	0	+
chr7	21934617	21938953	NM_001277115_intron_78_0_chr7_21934618_f	0	+
chr7	21939066	21939597	NM_001277115_intron_79_0_chr7_21939067_f	0	+
chr7	21939738	21940624	NM_001277115_intron_80_0_chr7_21939739_f	0	+
chr7	21467876	21468294	NM_001326543_intron_0_0_chr7_21467877_f	0	+
chr7	21468410	21468940	NM_001326543_intron_1_0_chr7_21468411_f	0	+
chr7	21470461	21516696	NM_001326543_intron_2_0_chr7_21470462_f	0	+
chr7	21516925	21521541	NM_001326543_intron_3_0_chr7_21516926_f	0	+
chr7	21521741	21550639	NM_001326543_intron_4_0_chr7_21521742_f	0	+
chr7	21467876	21468299	NM_001326542_intron_0_0_chr7_21467877_f	0	+
chr7	21468410	21468906	NM_001326542_intron_1_0_chr7_21468411_f	0	+
chr7	21470461	21516696	NM_001326542_intron_2_0_chr7_21470462_f	0	+
chr7	21516925	21521541	NM_001326542_intron_3_0_chr7_21516926_f	0	+
chr7	21521741	21550639	NM_001326542_intron_4_0_chr7_21521742_f	0	+
chr7	21467876	21468294	NM_003112_intron_0_0_chr7_21467877_f	0	+
chr7	21468410	21468906	NM_003112_intron_1_0_chr7_21468411_f	0	+
chr7	21470461	21516696	NM_003112_intron_2_0_chr7_21470462_f	0	+
chr7	21516925	21521541	NM_003112_intron_3_0_chr7_21516926_f	0	+
chr7	21521741	21550639	NM_003112_intron_4_0_chr7_21521742_f	0	+
chr7	22162139	22165221	NM_012294_intron_0_0_chr7_22162140_r	0	-
chr7	22165276	22170654	NM_012294_intron_1_0_chr7_22165277_r	0	-
chr7	22170719	22175655	NM_012294_intron_2_0_chr7_22170720_r	0	-
chr7	22175743	22176550	NM_012294_intron_3_0_chr7_22175744_r	0	-
chr7	22176601	22179642	NM_012294_intron_4_0_chr7_22176602_r	0	-
chr7	22179733	22184661	NM_012294_intron_5_0_chr7_22179734_r	0	-
chr7	22184840	22186514	NM_012294_intron_6_0_chr7_22184841_r	0	-
chr7	22186637	22190024	NM_012294_intron_7_0_chr7_22186638_r	0	-
chr7	22190122	22194072	NM_012294_intron_8_0_chr7_22190123_r	0	-
chr7	22194222	22196427	NM_012294_intron_9_0_chr7_22194223_r	0	-
chr7	22196506	22197472	NM_012294_intron_10_0_chr7_22196507_r	0	-
chr7	22197503	22200135	NM_012294_intron_11_0_chr7_22197504_r	0	-
chr7	22200233	22202014	NM_012294_intron_12_0_chr7_22200234_r	0	-
chr7	22202159	22206687	NM_012294_intron_13_0_chr7_22202160_r	0	-
chr7	22206766	22232984	NM_012294_intron_14_0_chr7_22206767_r	0	-
chr7	22233073	22233532	NM_012294_intron_15_0_chr7_22233074_r	0	-
chr7	22233651	22259484	NM_012294_intron_16_0_chr7_22233652_r	0	-
chr7	22259610	22270464	NM_012294_intron_17_0_chr7_22259611_r	0	-
chr7	22270538	22306582	NM_012294_intron_18_0_chr7_22270539_r	0	-
chr7	22306631	22330793	NM_012294_intron_19_0_chr7_22306632_r	0	-
chr7	22330860	22347957	NM_012294_intron_20_0_chr7_22330861_r	0	-
chr7	22348126	22349587	NM_012294_intron_21_0_chr7_22348127_r	0	-
chr7	22349709	22354988	NM_012294_intron_22_0_chr7_22349710_r	0	-
chr7	22355095	22357605	NM_012294_intron_23_0_chr7_22355096_r	0	-
chr7	22357656	22396448	NM_012294_intron_24_0_chr7_22357657_r	0	-
chr7	23719902	23728887	NM_001127365_intron_0_0_chr7_23719903_f	0	+
chr7	23729078	23731008	NM_001127365_intron_1_0_chr7_23729079_f	0	+
chr7	23731215	23740404	NM_001127365_intron_2_0_chr7_23731216_f	0	+
chr7	23740487	23741714	NM_001127365_intron_3_0_chr7_23740488_f	0	+
chr7	23750389	23751717	NM_001260504_intron_0_0_chr7_23750390_f	0	+
chr7	23751764	23751852	NM_001260504_intron_1_0_chr7_23751765_f	0	+
chr7	23751905	23757099	NM_001260504_intron_2_0_chr7_23751906_f	0	+
chr7	23757198	23766859	NM_001260504_intron_3_0_chr7_23757199_f	0	+
chr7	23766934	23768709	NM_001260504_intron_4_0_chr7_23766935_f	0	+
chr7	23768868	23775156	NM_001260504_intron_5_0_chr7_23768869_f	0	+
chr7	23775515	23776522	NM_001260504_intron_6_0_chr7_23775516_f	0	+
chr7	23776697	23792335	NM_001260504_intron_7_0_chr7_23776698_f	0	+
chr7	23792451	23793933	NM_001260504_intron_8_0_chr7_23792452_f	0	+
chr7	23794093	23802419	NM_001260504_intron_9_0_chr7_23794094_f	0	+
chr7	23802542	23808613	NM_001260504_intron_10_0_chr7_23802543_f	0	+
chr7	23808793	23809258	NM_001260504_intron_11_0_chr7_23808794_f	0	+
chr7	23809375	23810623	NM_001260504_intron_12_0_chr7_23809376_f	0	+
chr7	23810743	23811765	NM_001260504_intron_13_0_chr7_23810744_f	0	+
chr7	23811897	23821037	NM_001260504_intron_14_0_chr7_23811898_f	0	+
chr7	23821139	23823201	NM_001260504_intron_15_0_chr7_23821140_f	0	+
chr7	23823282	23825096	NM_001260504_intron_16_0_chr7_23823283_f	0	+
chr7	23825222	23826126	NM_001260504_intron_17_0_chr7_23825223_f	0	+
chr7	23826252	23826456	NM_001260504_intron_18_0_chr7_23826253_f	0	+
chr7	23826543	23827598	NM_001260504_intron_19_0_chr7_23826544_f	0	+
chr7	23827748	23830442	NM_001260504_intron_20_0_chr7_23827749_f	0	+
chr7	23830565	23854762	NM_001260504_intron_21_0_chr7_23830566_f	0	+
chr7	23854831	23871754	NM_001260504_intron_22_0_chr7_23854832_f	0	+
chr7	23749954	23751725	NR_048542_intron_0_0_chr7_23749955_f	0	+
chr7	23751764	23751852	NR_048542_intron_1_0_chr7_23751765_f	0	+
chr7	23751905	23757099	NR_048542_intron_2_0_chr7_23751906_f	0	+
chr7	23757198	23766859	NR_048542_intron_3_0_chr7_23757199_f	0	+
chr7	23766934	23768709	NR_048542_intron_4_0_chr7_23766935_f	0	+
chr7	23768868	23775156	NR_048542_intron_5_0_chr7_23768869_f	0	+
chr7	23775515	23776522	NR_048542_intron_6_0_chr7_23775516_f	0	+
chr7	23776697	23792335	NR_048542_intron_7_0_chr7_23776698_f	0	+
chr7	23792451	23793933	NR_048542_intron_8_0_chr7_23792452_f	0	+
chr7	23794093	23802419	NR_048542_intron_9_0_chr7_23794094_f	0	+
chr7	23802542	23808613	NR_048542_intron_10_0_chr7_23802543_f	0	+
chr7	23808793	23809258	NR_048542_intron_11_0_chr7_23808794_f	0	+
chr7	23809375	23810623	NR_048542_intron_12_0_chr7_23809376_f	0	+
chr7	23810743	23811765	NR_048542_intron_13_0_chr7_23810744_f	0	+
chr7	23811897	23821037	NR_048542_intron_14_0_chr7_23811898_f	0	+
chr7	23821139	23823201	NR_048542_intron_15_0_chr7_23821140_f	0	+
chr7	23823282	23825096	NR_048542_intron_16_0_chr7_23823283_f	0	+
chr7	23825222	23826126	NR_048542_intron_17_0_chr7_23825223_f	0	+
chr7	23826252	23826456	NR_048542_intron_18_0_chr7_23826253_f	0	+
chr7	23826543	23827598	NR_048542_intron_19_0_chr7_23826544_f	0	+
chr7	23827748	23830442	NR_048542_intron_20_0_chr7_23827749_f	0	+
chr7	23830565	23854762	NR_048542_intron_21_0_chr7_23830566_f	0	+
chr7	23854831	23871754	NR_048542_intron_22_0_chr7_23854832_f	0	+
chr7	23749954	23751717	NM_031414_intron_0_0_chr7_23749955_f	0	+
chr7	23751764	23751852	NM_031414_intron_1_0_chr7_23751765_f	0	+
chr7	23751905	23757099	NM_031414_intron_2_0_chr7_23751906_f	0	+
chr7	23757198	23766859	NM_031414_intron_3_0_chr7_23757199_f	0	+
chr7	23766934	23768709	NM_031414_intron_4_0_chr7_23766935_f	0	+
chr7	23768868	23775156	NM_031414_intron_5_0_chr7_23768869_f	0	+
chr7	23775515	23776522	NM_031414_intron_6_0_chr7_23775516_f	0	+
chr7	23776697	23792335	NM_031414_intron_7_0_chr7_23776698_f	0	+
chr7	23792451	23793933	NM_031414_intron_8_0_chr7_23792452_f	0	+
chr7	23794093	23802419	NM_031414_intron_9_0_chr7_23794094_f	0	+
chr7	23802542	23808613	NM_031414_intron_10_0_chr7_23802543_f	0	+
chr7	23808793	23809258	NM_031414_intron_11_0_chr7_23808794_f	0	+
chr7	23809375	23810623	NM_031414_intron_12_0_chr7_23809376_f	0	+
chr7	23810743	23811765	NM_031414_intron_13_0_chr7_23810744_f	0	+
chr7	23811897	23821037	NM_031414_intron_14_0_chr7_23811898_f	0	+
chr7	23821139	23823201	NM_031414_intron_15_0_chr7_23821140_f	0	+
chr7	23823282	23825096	NM_031414_intron_16_0_chr7_23823283_f	0	+
chr7	23825222	23826126	NM_031414_intron_17_0_chr7_23825223_f	0	+
chr7	23826252	23826456	NM_031414_intron_18_0_chr7_23826253_f	0	+
chr7	23826543	23827598	NM_031414_intron_19_0_chr7_23826544_f	0	+
chr7	23827748	23830442	NM_031414_intron_20_0_chr7_23827749_f	0	+
chr7	23830565	23854762	NM_031414_intron_21_0_chr7_23830566_f	0	+
chr7	23854831	23871754	NM_031414_intron_22_0_chr7_23854832_f	0	+
chr7	23146413	23163395	NM_018846_intron_0_0_chr7_23146414_f	0	+
chr7	23163498	23164306	NM_018846_intron_1_0_chr7_23163499_f	0	+
chr7	23164400	23164666	NM_018846_intron_2_0_chr7_23164401_f	0	+
chr7	23164791	23180387	NM_018846_intron_3_0_chr7_23164792_f	0	+
chr7	23180563	23183469	NM_018846_intron_4_0_chr7_23180564_f	0	+
chr7	23183644	23191685	NM_018846_intron_5_0_chr7_23183645_f	0	+
chr7	23191828	23205316	NM_018846_intron_6_0_chr7_23191829_f	0	+
chr7	23205557	23207454	NM_018846_intron_7_0_chr7_23205558_f	0	+
chr7	23207656	23212566	NM_018846_intron_8_0_chr7_23207657_f	0	+
chr7	23212664	23213633	NM_018846_intron_9_0_chr7_23212665_f	0	+
chr7	23352079	23352353	NM_006547_intron_0_0_chr7_23352080_r	0	-
chr7	23352467	23353140	NM_006547_intron_1_0_chr7_23352468_r	0	-
chr7	23353272	23357257	NM_006547_intron_2_0_chr7_23353273_r	0	-
chr7	23357332	23358756	NM_006547_intron_3_0_chr7_23357333_r	0	-
chr7	23358873	23381682	NM_006547_intron_4_0_chr7_23358874_r	0	-
chr7	23381808	23383336	NM_006547_intron_5_0_chr7_23381809_r	0	-
chr7	23383472	23385558	NM_006547_intron_6_0_chr7_23383473_r	0	-
chr7	23385681	23387218	NM_006547_intron_7_0_chr7_23385682_r	0	-
chr7	23387353	23390923	NM_006547_intron_8_0_chr7_23387354_r	0	-
chr7	23391205	23401152	NM_006547_intron_9_0_chr7_23391206_r	0	-
chr7	23401216	23401308	NM_006547_intron_10_0_chr7_23401217_r	0	-
chr7	23401360	23458394	NM_006547_intron_11_0_chr7_23401361_r	0	-
chr7	23458443	23508100	NM_006547_intron_12_0_chr7_23458444_r	0	-
chr7	23508161	23509554	NM_006547_intron_13_0_chr7_23508162_r	0	-
chr7	23749954	23751717	NM_001260505_intron_0_0_chr7_23749955_f	0	+
chr7	23751764	23751852	NM_001260505_intron_1_0_chr7_23751765_f	0	+
chr7	23751905	23757099	NM_001260505_intron_2_0_chr7_23751906_f	0	+
chr7	23757198	23766859	NM_001260505_intron_3_0_chr7_23757199_f	0	+
chr7	23766934	23768709	NM_001260505_intron_4_0_chr7_23766935_f	0	+
chr7	23768868	23775156	NM_001260505_intron_5_0_chr7_23768869_f	0	+
chr7	23775515	23776522	NM_001260505_intron_6_0_chr7_23775516_f	0	+
chr7	23776697	23792335	NM_001260505_intron_7_0_chr7_23776698_f	0	+
chr7	23792451	23793933	NM_001260505_intron_8_0_chr7_23792452_f	0	+
chr7	23794093	23802419	NM_001260505_intron_9_0_chr7_23794094_f	0	+
chr7	23802542	23808613	NM_001260505_intron_10_0_chr7_23802543_f	0	+
chr7	23808793	23809258	NM_001260505_intron_11_0_chr7_23808794_f	0	+
chr7	23809375	23810623	NM_001260505_intron_12_0_chr7_23809376_f	0	+
chr7	23810743	23811765	NM_001260505_intron_13_0_chr7_23810744_f	0	+
chr7	23811897	23821037	NM_001260505_intron_14_0_chr7_23811898_f	0	+
chr7	23821139	23823201	NM_001260505_intron_15_0_chr7_23821140_f	0	+
chr7	23823282	23825096	NM_001260505_intron_16_0_chr7_23823283_f	0	+
chr7	23825222	23826126	NM_001260505_intron_17_0_chr7_23825223_f	0	+
chr7	23826252	23826456	NM_001260505_intron_18_0_chr7_23826253_f	0	+
chr7	23826543	23827598	NM_001260505_intron_19_0_chr7_23826544_f	0	+
chr7	23827748	23830442	NM_001260505_intron_20_0_chr7_23827749_f	0	+
chr7	23830565	23871754	NM_001260505_intron_21_0_chr7_23830566_f	0	+
chr7	23719902	23728887	NM_001300932_intron_0_0_chr7_23719903_f	0	+
chr7	23729078	23731008	NM_001300932_intron_1_0_chr7_23729079_f	0	+
chr7	23731215	23737810	NM_001300932_intron_2_0_chr7_23731216_f	0	+
chr7	23737918	23740404	NM_001300932_intron_3_0_chr7_23737919_f	0	+
chr7	23740487	23741714	NM_001300932_intron_4_0_chr7_23740488_f	0	+
chr7	23145765	23157452	NR_033328_intron_0_0_chr7_23145766_f	0	+
chr7	23157583	23163395	NR_033328_intron_1_0_chr7_23157584_f	0	+
chr7	23163498	23164306	NR_033328_intron_2_0_chr7_23163499_f	0	+
chr7	23164400	23164666	NR_033328_intron_3_0_chr7_23164401_f	0	+
chr7	23164791	23180387	NR_033328_intron_4_0_chr7_23164792_f	0	+
chr7	23180563	23183469	NR_033328_intron_5_0_chr7_23180564_f	0	+
chr7	23183644	23191685	NR_033328_intron_6_0_chr7_23183645_f	0	+
chr7	23191828	23205316	NR_033328_intron_7_0_chr7_23191829_f	0	+
chr7	23205557	23207454	NR_033328_intron_8_0_chr7_23205558_f	0	+
chr7	23207656	23212566	NR_033328_intron_9_0_chr7_23207657_f	0	+
chr7	23212664	23213633	NR_033328_intron_10_0_chr7_23212665_f	0	+
chr7	23719902	23724117	NM_001127364_intron_0_0_chr7_23719903_f	0	+
chr7	23724291	23728887	NM_001127364_intron_1_0_chr7_23724292_f	0	+
chr7	23729078	23731008	NM_001127364_intron_2_0_chr7_23729079_f	0	+
chr7	23731215	23740404	NM_001127364_intron_3_0_chr7_23731216_f	0	+
chr7	23740487	23741714	NM_001127364_intron_4_0_chr7_23740488_f	0	+
chr7	23750357	23751717	NM_032944_intron_0_0_chr7_23750358_f	0	+
chr7	23751764	23751852	NM_032944_intron_1_0_chr7_23751765_f	0	+
chr7	23751905	23757099	NM_032944_intron_2_0_chr7_23751906_f	0	+
chr7	23757198	23766859	NM_032944_intron_3_0_chr7_23757199_f	0	+
chr7	23766934	23768709	NM_032944_intron_4_0_chr7_23766935_f	0	+
chr7	23768868	23775156	NM_032944_intron_5_0_chr7_23768869_f	0	+
chr7	23775515	23776522	NM_032944_intron_6_0_chr7_23775516_f	0	+
chr7	23776697	23792335	NM_032944_intron_7_0_chr7_23776698_f	0	+
chr7	23792451	23793933	NM_032944_intron_8_0_chr7_23792452_f	0	+
chr7	23794093	23802419	NM_032944_intron_9_0_chr7_23794094_f	0	+
chr7	23802542	23808613	NM_032944_intron_10_0_chr7_23802543_f	0	+
chr7	23808793	23809258	NM_032944_intron_11_0_chr7_23808794_f	0	+
chr7	23809375	23810623	NM_032944_intron_12_0_chr7_23809376_f	0	+
chr7	23810743	23811765	NM_032944_intron_13_0_chr7_23810744_f	0	+
chr7	23811897	23821037	NM_032944_intron_14_0_chr7_23811898_f	0	+
chr7	23821139	23823201	NM_032944_intron_15_0_chr7_23821140_f	0	+
chr7	23823282	23825096	NM_032944_intron_16_0_chr7_23823283_f	0	+
chr7	23825222	23826126	NM_032944_intron_17_0_chr7_23825223_f	0	+
chr7	23826252	23826456	NM_032944_intron_18_0_chr7_23826253_f	0	+
chr7	23826543	23827598	NM_032944_intron_19_0_chr7_23826544_f	0	+
chr7	23827748	23830442	NM_032944_intron_20_0_chr7_23827749_f	0	+
chr7	23830565	23854762	NM_032944_intron_21_0_chr7_23830566_f	0	+
chr7	23854831	23871754	NM_032944_intron_22_0_chr7_23854832_f	0	+
chr7	23145765	23163395	NM_001031710_intron_0_0_chr7_23145766_f	0	+
chr7	23163498	23164306	NM_001031710_intron_1_0_chr7_23163499_f	0	+
chr7	23164400	23164666	NM_001031710_intron_2_0_chr7_23164401_f	0	+
chr7	23164791	23180387	NM_001031710_intron_3_0_chr7_23164792_f	0	+
chr7	23180563	23183469	NM_001031710_intron_4_0_chr7_23180564_f	0	+
chr7	23183644	23191685	NM_001031710_intron_5_0_chr7_23183645_f	0	+
chr7	23191828	23205316	NM_001031710_intron_6_0_chr7_23191829_f	0	+
chr7	23205557	23207454	NM_001031710_intron_7_0_chr7_23205558_f	0	+
chr7	23207656	23212566	NM_001031710_intron_8_0_chr7_23207657_f	0	+
chr7	23212664	23213633	NM_001031710_intron_9_0_chr7_23212665_f	0	+
chr7	23719902	23724117	NM_199136_intron_0_0_chr7_23719903_f	0	+
chr7	23724291	23728887	NM_199136_intron_1_0_chr7_23724292_f	0	+
chr7	23729078	23731008	NM_199136_intron_2_0_chr7_23729079_f	0	+
chr7	23731215	23737810	NM_199136_intron_3_0_chr7_23731216_f	0	+
chr7	23737918	23740404	NM_199136_intron_4_0_chr7_23737919_f	0	+
chr7	23740487	23741714	NM_199136_intron_5_0_chr7_23740488_f	0	+
chr7	24738878	24742378	NM_004403_intron_0_0_chr7_24738879_r	0	-
chr7	24742452	24745802	NM_004403_intron_1_0_chr7_24742453_r	0	-
chr7	24745995	24747745	NM_004403_intron_2_0_chr7_24745996_r	0	-
chr7	24747873	24749842	NM_004403_intron_3_0_chr7_24747874_r	0	-
chr7	24750007	24756872	NM_004403_intron_4_0_chr7_24750008_r	0	-
chr7	24756993	24758665	NM_004403_intron_5_0_chr7_24756994_r	0	-
chr7	24758837	24784180	NM_004403_intron_6_0_chr7_24758838_r	0	-
chr7	24784373	24789182	NM_004403_intron_7_0_chr7_24784374_r	0	-
chr7	24789412	24797325	NM_004403_intron_8_0_chr7_24789413_r	0	-
chr7	24839898	24843933	NM_145322_intron_0_0_chr7_24839899_r	0	-
chr7	24844056	24846394	NM_145322_intron_1_0_chr7_24844057_r	0	-
chr7	24846521	24849425	NM_145322_intron_2_0_chr7_24846522_r	0	-
chr7	24849570	24854677	NM_145322_intron_3_0_chr7_24849571_r	0	-
chr7	24854822	24856228	NM_145322_intron_4_0_chr7_24854823_r	0	-
chr7	24856307	24859793	NM_145322_intron_5_0_chr7_24856308_r	0	-
chr7	24859857	24870386	NM_145322_intron_6_0_chr7_24859858_r	0	-
chr7	24870524	24874104	NM_145322_intron_7_0_chr7_24870525_r	0	-
chr7	24874355	24880308	NM_145322_intron_8_0_chr7_24874356_r	0	-
chr7	24880402	24881897	NM_145322_intron_9_0_chr7_24880403_r	0	-
chr7	24882032	24892122	NM_145322_intron_10_0_chr7_24882033_r	0	-
chr7	24892253	24901231	NM_145322_intron_11_0_chr7_24892254_r	0	-
chr7	24901388	24903114	NM_145322_intron_12_0_chr7_24901389_r	0	-
chr7	24903218	24904960	NM_145322_intron_13_0_chr7_24903219_r	0	-
chr7	24905084	24905688	NM_145322_intron_14_0_chr7_24905085_r	0	-
chr7	24905856	24910350	NM_145322_intron_15_0_chr7_24905857_r	0	-
chr7	24910464	24911360	NM_145322_intron_16_0_chr7_24910465_r	0	-
chr7	24911414	24911571	NM_145322_intron_17_0_chr7_24911415_r	0	-
chr7	24911688	24931995	NM_145322_intron_18_0_chr7_24911689_r	0	-
chr7	24839898	24843933	NR_104112_intron_0_0_chr7_24839899_r	0	-
chr7	24844056	24846394	NR_104112_intron_1_0_chr7_24844057_r	0	-
chr7	24846521	24849425	NR_104112_intron_2_0_chr7_24846522_r	0	-
chr7	24849570	24854677	NR_104112_intron_3_0_chr7_24849571_r	0	-
chr7	24854822	24856228	NR_104112_intron_4_0_chr7_24854823_r	0	-
chr7	24856307	24859793	NR_104112_intron_5_0_chr7_24856308_r	0	-
chr7	24859857	24870386	NR_104112_intron_6_0_chr7_24859858_r	0	-
chr7	24870524	24873705	NR_104112_intron_7_0_chr7_24870525_r	0	-
chr7	24874355	24880308	NR_104112_intron_8_0_chr7_24874356_r	0	-
chr7	24880402	24881897	NR_104112_intron_9_0_chr7_24880403_r	0	-
chr7	24882032	24888687	NR_104112_intron_10_0_chr7_24882033_r	0	-
chr7	24888795	24892122	NR_104112_intron_11_0_chr7_24888796_r	0	-
chr7	24892253	24901231	NR_104112_intron_12_0_chr7_24892254_r	0	-
chr7	24901388	24903114	NR_104112_intron_13_0_chr7_24901389_r	0	-
chr7	24903218	24904960	NR_104112_intron_14_0_chr7_24903219_r	0	-
chr7	24905084	24905688	NR_104112_intron_15_0_chr7_24905085_r	0	-
chr7	24905856	24910350	NR_104112_intron_16_0_chr7_24905857_r	0	-
chr7	24910464	24911360	NR_104112_intron_17_0_chr7_24910465_r	0	-
chr7	24911414	24911571	NR_104112_intron_18_0_chr7_24911415_r	0	-
chr7	24911688	24931995	NR_104112_intron_19_0_chr7_24911689_r	0	-
chr7	24839898	24843933	NR_104111_intron_0_0_chr7_24839899_r	0	-
chr7	24844056	24846394	NR_104111_intron_1_0_chr7_24844057_r	0	-
chr7	24846521	24849425	NR_104111_intron_2_0_chr7_24846522_r	0	-
chr7	24849570	24854677	NR_104111_intron_3_0_chr7_24849571_r	0	-
chr7	24854822	24856228	NR_104111_intron_4_0_chr7_24854823_r	0	-
chr7	24856307	24859793	NR_104111_intron_5_0_chr7_24856308_r	0	-
chr7	24859857	24870386	NR_104111_intron_6_0_chr7_24859858_r	0	-
chr7	24870524	24873705	NR_104111_intron_7_0_chr7_24870525_r	0	-
chr7	24874355	24880308	NR_104111_intron_8_0_chr7_24874356_r	0	-
chr7	24880402	24881897	NR_104111_intron_9_0_chr7_24880403_r	0	-
chr7	24882032	24888687	NR_104111_intron_10_0_chr7_24882033_r	0	-
chr7	24888795	24892122	NR_104111_intron_11_0_chr7_24888796_r	0	-
chr7	24892253	24901231	NR_104111_intron_12_0_chr7_24892254_r	0	-
chr7	24901388	24902818	NR_104111_intron_13_0_chr7_24901389_r	0	-
chr7	24902911	24903114	NR_104111_intron_14_0_chr7_24902912_r	0	-
chr7	24903218	24904960	NR_104111_intron_15_0_chr7_24903219_r	0	-
chr7	24905084	24905688	NR_104111_intron_16_0_chr7_24905085_r	0	-
chr7	24905856	24910350	NR_104111_intron_17_0_chr7_24905857_r	0	-
chr7	24910464	24911360	NR_104111_intron_18_0_chr7_24910465_r	0	-
chr7	24911414	24911571	NR_104111_intron_19_0_chr7_24911415_r	0	-
chr7	24911688	24931995	NR_104111_intron_20_0_chr7_24911689_r	0	-
chr7	24613212	24659670	NM_016447_intron_0_0_chr7_24613213_f	0	+
chr7	24659839	24663284	NM_016447_intron_1_0_chr7_24659840_f	0	+
chr7	24663403	24681334	NM_016447_intron_2_0_chr7_24663404_f	0	+
chr7	24681487	24689230	NM_016447_intron_3_0_chr7_24681488_f	0	+
chr7	24689383	24690103	NM_016447_intron_4_0_chr7_24689384_f	0	+
chr7	24690331	24703208	NM_016447_intron_5_0_chr7_24690332_f	0	+
chr7	24703340	24705206	NM_016447_intron_6_0_chr7_24703341_f	0	+
chr7	24705306	24705639	NM_016447_intron_7_0_chr7_24705307_f	0	+
chr7	24705708	24708117	NM_016447_intron_8_0_chr7_24705709_f	0	+
chr7	24708279	24718749	NM_016447_intron_9_0_chr7_24708280_f	0	+
chr7	24718952	24720010	NM_016447_intron_10_0_chr7_24718953_f	0	+
chr7	24720139	24727056	NM_016447_intron_11_0_chr7_24720140_f	0	+
chr7	24613212	24663284	NM_001303037_intron_0_0_chr7_24613213_f	0	+
chr7	24663403	24681334	NM_001303037_intron_1_0_chr7_24663404_f	0	+
chr7	24681487	24689230	NM_001303037_intron_2_0_chr7_24681488_f	0	+
chr7	24689383	24690103	NM_001303037_intron_3_0_chr7_24689384_f	0	+
chr7	24690331	24703208	NM_001303037_intron_4_0_chr7_24690332_f	0	+
chr7	24703340	24705206	NM_001303037_intron_5_0_chr7_24703341_f	0	+
chr7	24705306	24705639	NM_001303037_intron_6_0_chr7_24705307_f	0	+
chr7	24705708	24708117	NM_001303037_intron_7_0_chr7_24705709_f	0	+
chr7	24708279	24718749	NM_001303037_intron_8_0_chr7_24708280_f	0	+
chr7	24718952	24720010	NM_001303037_intron_9_0_chr7_24718953_f	0	+
chr7	24720139	24727056	NM_001303037_intron_10_0_chr7_24720140_f	0	+
chr7	24839898	24843933	NM_145321_intron_0_0_chr7_24839899_r	0	-
chr7	24844056	24846394	NM_145321_intron_1_0_chr7_24844057_r	0	-
chr7	24846521	24849425	NM_145321_intron_2_0_chr7_24846522_r	0	-
chr7	24849570	24854677	NM_145321_intron_3_0_chr7_24849571_r	0	-
chr7	24854822	24856228	NM_145321_intron_4_0_chr7_24854823_r	0	-
chr7	24856307	24859793	NM_145321_intron_5_0_chr7_24856308_r	0	-
chr7	24859857	24870386	NM_145321_intron_6_0_chr7_24859858_r	0	-
chr7	24870524	24874104	NM_145321_intron_7_0_chr7_24870525_r	0	-
chr7	24874355	24880308	NM_145321_intron_8_0_chr7_24874356_r	0	-
chr7	24880402	24881897	NM_145321_intron_9_0_chr7_24880403_r	0	-
chr7	24882032	24892122	NM_145321_intron_10_0_chr7_24882033_r	0	-
chr7	24892253	24901231	NM_145321_intron_11_0_chr7_24892254_r	0	-
chr7	24901388	24902818	NM_145321_intron_12_0_chr7_24901389_r	0	-
chr7	24902911	24903114	NM_145321_intron_13_0_chr7_24902912_r	0	-
chr7	24903218	24904960	NM_145321_intron_14_0_chr7_24903219_r	0	-
chr7	24905084	24905688	NM_145321_intron_15_0_chr7_24905085_r	0	-
chr7	24905856	24910350	NM_145321_intron_16_0_chr7_24905857_r	0	-
chr7	24910464	24911360	NM_145321_intron_17_0_chr7_24910465_r	0	-
chr7	24911414	24911571	NM_145321_intron_18_0_chr7_24911415_r	0	-
chr7	24911688	24931995	NM_145321_intron_19_0_chr7_24911689_r	0	-
chr7	24839898	24843933	NM_145320_intron_0_0_chr7_24839899_r	0	-
chr7	24844056	24846394	NM_145320_intron_1_0_chr7_24844057_r	0	-
chr7	24846521	24849425	NM_145320_intron_2_0_chr7_24846522_r	0	-
chr7	24849570	24854677	NM_145320_intron_3_0_chr7_24849571_r	0	-
chr7	24854822	24856228	NM_145320_intron_4_0_chr7_24854823_r	0	-
chr7	24856307	24859793	NM_145320_intron_5_0_chr7_24856308_r	0	-
chr7	24859857	24870386	NM_145320_intron_6_0_chr7_24859858_r	0	-
chr7	24870524	24874104	NM_145320_intron_7_0_chr7_24870525_r	0	-
chr7	24874355	24880308	NM_145320_intron_8_0_chr7_24874356_r	0	-
chr7	24880402	24881897	NM_145320_intron_9_0_chr7_24880403_r	0	-
chr7	24882032	24888687	NM_145320_intron_10_0_chr7_24882033_r	0	-
chr7	24888795	24892122	NM_145320_intron_11_0_chr7_24888796_r	0	-
chr7	24892253	24901231	NM_145320_intron_12_0_chr7_24892254_r	0	-
chr7	24901388	24903114	NM_145320_intron_13_0_chr7_24901389_r	0	-
chr7	24903218	24904960	NM_145320_intron_14_0_chr7_24903219_r	0	-
chr7	24905084	24905688	NM_145320_intron_15_0_chr7_24905085_r	0	-
chr7	24905856	24910350	NM_145320_intron_16_0_chr7_24905857_r	0	-
chr7	24910464	24911360	NM_145320_intron_17_0_chr7_24910465_r	0	-
chr7	24911414	24911571	NM_145320_intron_18_0_chr7_24911415_r	0	-
chr7	24911688	24931995	NM_145320_intron_19_0_chr7_24911689_r	0	-
chr7	24738878	24742378	NM_001127453_intron_0_0_chr7_24738879_r	0	-
chr7	24742452	24745802	NM_001127453_intron_1_0_chr7_24742453_r	0	-
chr7	24745995	24747745	NM_001127453_intron_2_0_chr7_24745996_r	0	-
chr7	24747873	24749842	NM_001127453_intron_3_0_chr7_24747874_r	0	-
chr7	24750007	24756872	NM_001127453_intron_4_0_chr7_24750008_r	0	-
chr7	24756993	24758665	NM_001127453_intron_5_0_chr7_24756994_r	0	-
chr7	24758837	24784180	NM_001127453_intron_6_0_chr7_24758838_r	0	-
chr7	24784373	24789182	NM_001127453_intron_7_0_chr7_24784374_r	0	-
chr7	24789412	24797014	NM_001127453_intron_8_0_chr7_24789413_r	0	-
chr7	24738878	24742378	NM_001127454_intron_0_0_chr7_24738879_r	0	-
chr7	24742452	24745802	NM_001127454_intron_1_0_chr7_24742453_r	0	-
chr7	24745995	24747745	NM_001127454_intron_2_0_chr7_24745996_r	0	-
chr7	24747873	24749842	NM_001127454_intron_3_0_chr7_24747874_r	0	-
chr7	24750007	24756872	NM_001127454_intron_4_0_chr7_24750008_r	0	-
chr7	24756993	24758665	NM_001127454_intron_5_0_chr7_24756994_r	0	-
chr7	24758837	24784180	NM_001127454_intron_6_0_chr7_24758838_r	0	-
chr7	24784373	24797325	NM_001127454_intron_7_0_chr7_24784374_r	0	-
chr7	24839898	24843933	NM_015550_intron_0_0_chr7_24839899_r	0	-
chr7	24844056	24846394	NM_015550_intron_1_0_chr7_24844057_r	0	-
chr7	24846521	24849425	NM_015550_intron_2_0_chr7_24846522_r	0	-
chr7	24849570	24854677	NM_015550_intron_3_0_chr7_24849571_r	0	-
chr7	24854822	24856228	NM_015550_intron_4_0_chr7_24854823_r	0	-
chr7	24856307	24859793	NM_015550_intron_5_0_chr7_24856308_r	0	-
chr7	24859857	24870386	NM_015550_intron_6_0_chr7_24859858_r	0	-
chr7	24870524	24874104	NM_015550_intron_7_0_chr7_24870525_r	0	-
chr7	24874355	24880308	NM_015550_intron_8_0_chr7_24874356_r	0	-
chr7	24880402	24881897	NM_015550_intron_9_0_chr7_24880403_r	0	-
chr7	24882032	24888687	NM_015550_intron_10_0_chr7_24882033_r	0	-
chr7	24888795	24892122	NM_015550_intron_11_0_chr7_24888796_r	0	-
chr7	24892253	24901231	NM_015550_intron_12_0_chr7_24892254_r	0	-
chr7	24901388	24902818	NM_015550_intron_13_0_chr7_24901389_r	0	-
chr7	24902911	24903114	NM_015550_intron_14_0_chr7_24902912_r	0	-
chr7	24903218	24904960	NM_015550_intron_15_0_chr7_24903219_r	0	-
chr7	24905084	24905688	NM_015550_intron_16_0_chr7_24905085_r	0	-
chr7	24905856	24910350	NM_015550_intron_17_0_chr7_24905857_r	0	-
chr7	24910464	24911360	NM_015550_intron_18_0_chr7_24910465_r	0	-
chr7	24911414	24911571	NM_015550_intron_19_0_chr7_24911415_r	0	-
chr7	24911688	24931995	NM_015550_intron_20_0_chr7_24911689_r	0	-
chr7	24932240	25019504	NM_015550_intron_21_0_chr7_24932241_r	0	-
chr7	25634336	25697579	NR_157818_intron_0_0_chr7_25634337_r	0	-
chr7	25697713	25701289	NR_157818_intron_1_0_chr7_25697714_r	0	-
chr7	25701351	25702365	NR_157818_intron_2_0_chr7_25701352_r	0	-
chr7	25634336	25635933	NR_157829_intron_0_0_chr7_25634337_r	0	-
chr7	25635984	25697579	NR_157829_intron_1_0_chr7_25635985_r	0	-
chr7	25697713	25701289	NR_157829_intron_2_0_chr7_25697714_r	0	-
chr7	25701351	25702365	NR_157829_intron_3_0_chr7_25701352_r	0	-
chr7	25634336	25697579	NR_157814_intron_0_0_chr7_25634337_r	0	-
chr7	25697713	25701289	NR_157814_intron_1_0_chr7_25697714_r	0	-
chr7	25701351	25790405	NR_157814_intron_2_0_chr7_25701352_r	0	-
chr7	25634336	25635933	NR_157815_intron_0_0_chr7_25634337_r	0	-
chr7	25635984	25697579	NR_157815_intron_1_0_chr7_25635985_r	0	-
chr7	25697713	25701289	NR_157815_intron_2_0_chr7_25697714_r	0	-
chr7	25701351	25790405	NR_157815_intron_3_0_chr7_25701352_r	0	-
chr7	25634336	25635933	NR_157809_intron_0_0_chr7_25634337_r	0	-
chr7	25635984	25697579	NR_157809_intron_1_0_chr7_25635985_r	0	-
chr7	25697713	25701289	NR_157809_intron_2_0_chr7_25697714_r	0	-
chr7	25701351	25815727	NR_157809_intron_3_0_chr7_25701352_r	0	-
chr7	25634336	25697579	NR_157810_intron_0_0_chr7_25634337_r	0	-
chr7	25697713	25701289	NR_157810_intron_1_0_chr7_25697714_r	0	-
chr7	25701351	25815727	NR_157810_intron_2_0_chr7_25701352_r	0	-
chr7	25634336	25635933	NR_157808_intron_0_0_chr7_25634337_r	0	-
chr7	25635984	25697579	NR_157808_intron_1_0_chr7_25635985_r	0	-
chr7	25697713	25701289	NR_157808_intron_2_0_chr7_25697714_r	0	-
chr7	25701351	25829372	NR_157808_intron_3_0_chr7_25701352_r	0	-
chr7	26331706	26386039	NM_013322_intron_0_0_chr7_26331707_f	0	+
chr7	26386086	26400594	NM_013322_intron_1_0_chr7_26386087_f	0	+
chr7	26400681	26404154	NM_013322_intron_2_0_chr7_26400682_f	0	+
chr7	26404255	26404666	NM_013322_intron_3_0_chr7_26404256_f	0	+
chr7	26404765	26411440	NM_013322_intron_4_0_chr7_26404766_f	0	+
chr7	26411653	26412110	NM_013322_intron_5_0_chr7_26411654_f	0	+
chr7	26331753	26386039	NM_001362754_intron_0_0_chr7_26331754_f	0	+
chr7	26386086	26396626	NM_001362754_intron_1_0_chr7_26386087_f	0	+
chr7	26396747	26400594	NM_001362754_intron_2_0_chr7_26396748_f	0	+
chr7	26400681	26404154	NM_001362754_intron_3_0_chr7_26400682_f	0	+
chr7	26404255	26404666	NM_001362754_intron_4_0_chr7_26404256_f	0	+
chr7	26404765	26411440	NM_001362754_intron_5_0_chr7_26404766_f	0	+
chr7	26411653	26412110	NM_001362754_intron_6_0_chr7_26411654_f	0	+
chr7	26331706	26386039	NM_001362753_intron_0_0_chr7_26331707_f	0	+
chr7	26386086	26393676	NM_001362753_intron_1_0_chr7_26386087_f	0	+
chr7	26393804	26396626	NM_001362753_intron_2_0_chr7_26393805_f	0	+
chr7	26396747	26400594	NM_001362753_intron_3_0_chr7_26396748_f	0	+
chr7	26400681	26404154	NM_001362753_intron_4_0_chr7_26400682_f	0	+
chr7	26404255	26404666	NM_001362753_intron_5_0_chr7_26404256_f	0	+
chr7	26404765	26411440	NM_001362753_intron_6_0_chr7_26404766_f	0	+
chr7	26411653	26412110	NM_001362753_intron_7_0_chr7_26411654_f	0	+
chr7	26709275	26709709	NM_001303468_intron_0_0_chr7_26709276_r	0	-
chr7	26709811	26724354	NM_001303468_intron_1_0_chr7_26709812_r	0	-
chr7	26724467	26729903	NM_001303468_intron_2_0_chr7_26724468_r	0	-
chr7	26729981	26765046	NM_001303468_intron_3_0_chr7_26729982_r	0	-
chr7	26765184	26765541	NM_001303468_intron_4_0_chr7_26765185_r	0	-
chr7	26765605	26766500	NM_001303468_intron_5_0_chr7_26765606_r	0	-
chr7	26766625	26778413	NM_001303468_intron_6_0_chr7_26766626_r	0	-
chr7	26778497	26779505	NM_001303468_intron_7_0_chr7_26778498_r	0	-
chr7	26779583	26883648	NM_001303468_intron_8_0_chr7_26779584_r	0	-
chr7	26883756	26893755	NM_001303468_intron_9_0_chr7_26883757_r	0	-
chr7	26893781	26894403	NM_001303468_intron_10_0_chr7_26893782_r	0	-
chr7	26894509	26897069	NM_001303468_intron_11_0_chr7_26894510_r	0	-
chr7	26331753	26386039	NM_001199835_intron_0_0_chr7_26331754_f	0	+
chr7	26386086	26400594	NM_001199835_intron_1_0_chr7_26386087_f	0	+
chr7	26400681	26404154	NM_001199835_intron_2_0_chr7_26400682_f	0	+
chr7	26404255	26404666	NM_001199835_intron_3_0_chr7_26404256_f	0	+
chr7	26404765	26411440	NM_001199835_intron_4_0_chr7_26404766_f	0	+
chr7	26411653	26412110	NM_001199835_intron_5_0_chr7_26411654_f	0	+
chr7	26709275	26709709	NM_003930_intron_0_0_chr7_26709276_r	0	-
chr7	26709811	26724354	NM_003930_intron_1_0_chr7_26709812_r	0	-
chr7	26724467	26729903	NM_003930_intron_2_0_chr7_26724468_r	0	-
chr7	26729981	26765046	NM_003930_intron_3_0_chr7_26729982_r	0	-
chr7	26765184	26765541	NM_003930_intron_4_0_chr7_26765185_r	0	-
chr7	26765605	26766500	NM_003930_intron_5_0_chr7_26765606_r	0	-
chr7	26766625	26778413	NM_003930_intron_6_0_chr7_26766626_r	0	-
chr7	26778497	26779505	NM_003930_intron_7_0_chr7_26778498_r	0	-
chr7	26779583	26883648	NM_003930_intron_8_0_chr7_26779584_r	0	-
chr7	26883756	26893755	NM_003930_intron_9_0_chr7_26883757_r	0	-
chr7	26893781	26894403	NM_003930_intron_10_0_chr7_26893782_r	0	-
chr7	26894509	26903981	NM_003930_intron_11_0_chr7_26894510_r	0	-
chr7	26438641	26451804	NR_148501_intron_0_0_chr7_26438642_f	0	+
chr7	26451859	26533414	NR_148501_intron_1_0_chr7_26451860_f	0	+
chr7	26533883	26534638	NR_148501_intron_2_0_chr7_26533884_f	0	+
chr7	26534819	26535733	NR_148501_intron_3_0_chr7_26534820_f	0	+
chr7	26535838	26577871	NR_148501_intron_4_0_chr7_26535839_f	0	+
chr7	26438358	26451804	NR_148500_intron_0_0_chr7_26438359_f	0	+
chr7	26451859	26533414	NR_148500_intron_1_0_chr7_26451860_f	0	+
chr7	26533883	26534638	NR_148500_intron_2_0_chr7_26533884_f	0	+
chr7	26534819	26535733	NR_148500_intron_3_0_chr7_26534820_f	0	+
chr7	26535838	26577871	NR_148500_intron_4_0_chr7_26535839_f	0	+
chr7	26438641	26443015	NR_148503_intron_0_0_chr7_26438642_f	0	+
chr7	26443137	26451804	NR_148503_intron_1_0_chr7_26443138_f	0	+
chr7	26451859	26533414	NR_148503_intron_2_0_chr7_26451860_f	0	+
chr7	26533883	26534638	NR_148503_intron_3_0_chr7_26533884_f	0	+
chr7	26534819	26535733	NR_148503_intron_4_0_chr7_26534820_f	0	+
chr7	26535838	26536615	NR_148503_intron_5_0_chr7_26535839_f	0	+
chr7	26438641	26533414	NR_148502_intron_0_0_chr7_26438642_f	0	+
chr7	26533883	26534638	NR_148502_intron_1_0_chr7_26533884_f	0	+
chr7	26534819	26535733	NR_148502_intron_2_0_chr7_26534820_f	0	+
chr7	26535838	26577871	NR_148502_intron_3_0_chr7_26535839_f	0	+
chr7	26438641	26443015	NR_148504_intron_0_0_chr7_26438642_f	0	+
chr7	26443137	26451804	NR_148504_intron_1_0_chr7_26443138_f	0	+
chr7	26451859	26533414	NR_148504_intron_2_0_chr7_26451860_f	0	+
chr7	26533883	26534638	NR_148504_intron_3_0_chr7_26533884_f	0	+
chr7	26534819	26535428	NR_148504_intron_4_0_chr7_26534820_f	0	+
chr7	26535501	26535733	NR_148504_intron_5_0_chr7_26535502_f	0	+
chr7	26535838	26536615	NR_148504_intron_6_0_chr7_26535839_f	0	+
chr7	26438641	26443015	NR_148499_intron_0_0_chr7_26438642_f	0	+
chr7	26443137	26451804	NR_148499_intron_1_0_chr7_26443138_f	0	+
chr7	26451859	26533414	NR_148499_intron_2_0_chr7_26451860_f	0	+
chr7	26533883	26534638	NR_148499_intron_3_0_chr7_26533884_f	0	+
chr7	26534819	26535733	NR_148499_intron_4_0_chr7_26534820_f	0	+
chr7	26535838	26577871	NR_148499_intron_5_0_chr7_26535839_f	0	+
chr7	26332778	26386039	NM_001318199_intron_0_0_chr7_26332779_f	0	+
chr7	26386086	26400594	NM_001318199_intron_1_0_chr7_26386087_f	0	+
chr7	26400681	26404154	NM_001318199_intron_2_0_chr7_26400682_f	0	+
chr7	26404255	26404666	NM_001318199_intron_3_0_chr7_26404256_f	0	+
chr7	26404765	26411440	NM_001318199_intron_4_0_chr7_26404766_f	0	+
chr7	26411653	26412110	NM_001318199_intron_5_0_chr7_26411654_f	0	+
chr7	26331706	26386039	NM_001318198_intron_0_0_chr7_26331707_f	0	+
chr7	26386086	26396626	NM_001318198_intron_1_0_chr7_26386087_f	0	+
chr7	26396747	26400594	NM_001318198_intron_2_0_chr7_26396748_f	0	+
chr7	26400681	26404154	NM_001318198_intron_3_0_chr7_26400682_f	0	+
chr7	26404255	26404666	NM_001318198_intron_4_0_chr7_26404256_f	0	+
chr7	26404765	26411440	NM_001318198_intron_5_0_chr7_26404766_f	0	+
chr7	26411653	26412110	NM_001318198_intron_6_0_chr7_26411654_f	0	+
chr7	27565991	27570810	NM_152740_intron_0_0_chr7_27565992_r	0	-
chr7	27570967	27577959	NM_152740_intron_1_0_chr7_27570968_r	0	-
chr7	27578036	27582585	NM_152740_intron_2_0_chr7_27578037_r	0	-
chr7	27582719	27668989	NM_152740_intron_3_0_chr7_27582720_r	0	-
chr7	27669111	27671954	NM_152740_intron_4_0_chr7_27669112_r	0	-
chr7	27672064	27689091	NM_152740_intron_5_0_chr7_27672065_r	0	-
chr7	27689252	27702316	NM_152740_intron_6_0_chr7_27689253_r	0	-
chr7	27872595	27880316	NM_175061_intron_0_0_chr7_27872596_r	0	-
chr7	27880486	27934838	NM_175061_intron_1_0_chr7_27880487_r	0	-
chr7	27935035	28031527	NM_175061_intron_2_0_chr7_27935036_r	0	-
chr7	28031600	28220081	NM_175061_intron_3_0_chr7_28031601_r	0	-
chr7	27779888	27788136	NM_001206902_intron_0_0_chr7_27779889_f	0	+
chr7	27788305	27797649	NM_001206902_intron_1_0_chr7_27788306_f	0	+
chr7	27797752	27809294	NM_001206902_intron_2_0_chr7_27797753_f	0	+
chr7	27809453	27824781	NM_001206902_intron_3_0_chr7_27809454_f	0	+
chr7	27824930	27825017	NM_001206902_intron_4_0_chr7_27824931_f	0	+
chr7	27825108	27827036	NM_001206902_intron_5_0_chr7_27825109_f	0	+
chr7	27827222	27831624	NM_001206902_intron_6_0_chr7_27827223_f	0	+
chr7	27831849	27832684	NM_001206902_intron_7_0_chr7_27831850_f	0	+
chr7	27832831	27833941	NM_001206902_intron_8_0_chr7_27832832_f	0	+
chr7	27834065	27835734	NM_001206902_intron_9_0_chr7_27834066_f	0	+
chr7	27835838	27839583	NM_001206902_intron_10_0_chr7_27835839_f	0	+
chr7	27839709	27855967	NM_001206902_intron_11_0_chr7_27839710_f	0	+
chr7	27856013	27856508	NM_001206902_intron_12_0_chr7_27856014_f	0	+
chr7	27856657	27867356	NM_001206902_intron_13_0_chr7_27856658_f	0	+
chr7	27867439	27868246	NM_001206902_intron_14_0_chr7_27867440_f	0	+
chr7	27779169	27788136	NM_001206901_intron_0_0_chr7_27779170_f	0	+
chr7	27788305	27797649	NM_001206901_intron_1_0_chr7_27788306_f	0	+
chr7	27797752	27805452	NM_001206901_intron_2_0_chr7_27797753_f	0	+
chr7	27805640	27809294	NM_001206901_intron_3_0_chr7_27805641_f	0	+
chr7	27809453	27824781	NM_001206901_intron_4_0_chr7_27809454_f	0	+
chr7	27824930	27825017	NM_001206901_intron_5_0_chr7_27824931_f	0	+
chr7	27825108	27827036	NM_001206901_intron_6_0_chr7_27825109_f	0	+
chr7	27827222	27831624	NM_001206901_intron_7_0_chr7_27827223_f	0	+
chr7	27831849	27832684	NM_001206901_intron_8_0_chr7_27831850_f	0	+
chr7	27832831	27833941	NM_001206901_intron_9_0_chr7_27832832_f	0	+
chr7	27834065	27835734	NM_001206901_intron_10_0_chr7_27834066_f	0	+
chr7	27835838	27839583	NM_001206901_intron_11_0_chr7_27835839_f	0	+
chr7	27839709	27855967	NM_001206901_intron_12_0_chr7_27839710_f	0	+
chr7	27856013	27856508	NM_001206901_intron_13_0_chr7_27856014_f	0	+
chr7	27856657	27867356	NM_001206901_intron_14_0_chr7_27856658_f	0	+
chr7	27867439	27868246	NM_001206901_intron_15_0_chr7_27867440_f	0	+
chr7	27779888	27788136	NM_006024_intron_0_0_chr7_27779889_f	0	+
chr7	27788305	27797649	NM_006024_intron_1_0_chr7_27788306_f	0	+
chr7	27797752	27805452	NM_006024_intron_2_0_chr7_27797753_f	0	+
chr7	27805640	27809294	NM_006024_intron_3_0_chr7_27805641_f	0	+
chr7	27809453	27824781	NM_006024_intron_4_0_chr7_27809454_f	0	+
chr7	27824930	27825017	NM_006024_intron_5_0_chr7_27824931_f	0	+
chr7	27825108	27827036	NM_006024_intron_6_0_chr7_27825109_f	0	+
chr7	27827222	27831624	NM_006024_intron_7_0_chr7_27827223_f	0	+
chr7	27831849	27832684	NM_006024_intron_8_0_chr7_27831850_f	0	+
chr7	27832831	27833941	NM_006024_intron_9_0_chr7_27832832_f	0	+
chr7	27834065	27835734	NM_006024_intron_10_0_chr7_27834066_f	0	+
chr7	27835838	27839583	NM_006024_intron_11_0_chr7_27835839_f	0	+
chr7	27839709	27855967	NM_006024_intron_12_0_chr7_27839710_f	0	+
chr7	27856139	27856508	NM_006024_intron_13_0_chr7_27856140_f	0	+
chr7	27856657	27867356	NM_006024_intron_14_0_chr7_27856658_f	0	+
chr7	27867439	27868246	NM_006024_intron_15_0_chr7_27867440_f	0	+
chr7	27656414	27666841	NR_122123_intron_0_0_chr7_27656415_f	0	+
chr7	27656414	27657087	NR_122122_intron_0_0_chr7_27656415_f	0	+
chr7	27657307	27666841	NR_122122_intron_1_0_chr7_27657308_f	0	+
chr7	27779888	27788136	NM_001079864_intron_0_0_chr7_27779889_f	0	+
chr7	27788305	27797649	NM_001079864_intron_1_0_chr7_27788306_f	0	+
chr7	27797752	27805452	NM_001079864_intron_2_0_chr7_27797753_f	0	+
chr7	27805640	27809294	NM_001079864_intron_3_0_chr7_27805641_f	0	+
chr7	27809453	27824781	NM_001079864_intron_4_0_chr7_27809454_f	0	+
chr7	27824930	27825017	NM_001079864_intron_5_0_chr7_27824931_f	0	+
chr7	27825108	27827036	NM_001079864_intron_6_0_chr7_27825109_f	0	+
chr7	27827222	27831624	NM_001079864_intron_7_0_chr7_27827223_f	0	+
chr7	27831849	27832684	NM_001079864_intron_8_0_chr7_27831850_f	0	+
chr7	27832831	27833941	NM_001079864_intron_9_0_chr7_27832832_f	0	+
chr7	27834065	27835734	NM_001079864_intron_10_0_chr7_27834066_f	0	+
chr7	27835838	27839583	NM_001079864_intron_11_0_chr7_27835839_f	0	+
chr7	27839709	27855967	NM_001079864_intron_12_0_chr7_27839710_f	0	+
chr7	27856013	27856508	NM_001079864_intron_13_0_chr7_27856014_f	0	+
chr7	27856657	27867356	NM_001079864_intron_14_0_chr7_27856658_f	0	+
chr7	27867439	27868246	NM_001079864_intron_15_0_chr7_27867440_f	0	+
chr7	27779888	27788136	NM_001362795_intron_0_0_chr7_27779889_f	0	+
chr7	27788305	27797649	NM_001362795_intron_1_0_chr7_27788306_f	0	+
chr7	27797752	27805452	NM_001362795_intron_2_0_chr7_27797753_f	0	+
chr7	27805640	27809294	NM_001362795_intron_3_0_chr7_27805641_f	0	+
chr7	27809453	27824781	NM_001362795_intron_4_0_chr7_27809454_f	0	+
chr7	27824930	27825017	NM_001362795_intron_5_0_chr7_27824931_f	0	+
chr7	27825108	27827036	NM_001362795_intron_6_0_chr7_27825109_f	0	+
chr7	27827222	27831624	NM_001362795_intron_7_0_chr7_27827223_f	0	+
chr7	27831849	27832684	NM_001362795_intron_8_0_chr7_27831850_f	0	+
chr7	27832831	27833941	NM_001362795_intron_9_0_chr7_27832832_f	0	+
chr7	27834065	27835734	NM_001362795_intron_10_0_chr7_27834066_f	0	+
chr7	27835838	27839583	NM_001362795_intron_11_0_chr7_27835839_f	0	+
chr7	27839709	27867356	NM_001362795_intron_12_0_chr7_27839710_f	0	+
chr7	27867439	27868246	NM_001362795_intron_13_0_chr7_27867440_f	0	+
chr7	27779888	27788136	NM_001362794_intron_0_0_chr7_27779889_f	0	+
chr7	27788305	27797649	NM_001362794_intron_1_0_chr7_27788306_f	0	+
chr7	27797752	27805452	NM_001362794_intron_2_0_chr7_27797753_f	0	+
chr7	27805640	27809294	NM_001362794_intron_3_0_chr7_27805641_f	0	+
chr7	27809453	27824781	NM_001362794_intron_4_0_chr7_27809454_f	0	+
chr7	27824930	27825017	NM_001362794_intron_5_0_chr7_27824931_f	0	+
chr7	27825108	27827036	NM_001362794_intron_6_0_chr7_27825109_f	0	+
chr7	27827222	27831624	NM_001362794_intron_7_0_chr7_27827223_f	0	+
chr7	27831849	27832684	NM_001362794_intron_8_0_chr7_27831850_f	0	+
chr7	27832831	27833941	NM_001362794_intron_9_0_chr7_27832832_f	0	+
chr7	27834065	27835734	NM_001362794_intron_10_0_chr7_27834066_f	0	+
chr7	27835838	27839583	NM_001362794_intron_11_0_chr7_27835839_f	0	+
chr7	27839709	27855967	NM_001362794_intron_12_0_chr7_27839710_f	0	+
chr7	27856109	27856508	NM_001362794_intron_13_0_chr7_27856110_f	0	+
chr7	27856657	27867356	NM_001362794_intron_14_0_chr7_27856658_f	0	+
chr7	27867439	27868246	NM_001362794_intron_15_0_chr7_27867440_f	0	+
chr7	28475307	28527792	NM_004904_intron_0_0_chr7_28475308_f	0	+
chr7	28527864	28534523	NM_004904_intron_1_0_chr7_28527865_f	0	+
chr7	28534617	28547233	NM_004904_intron_2_0_chr7_28534618_f	0	+
chr7	28547355	28609982	NM_004904_intron_3_0_chr7_28547356_f	0	+
chr7	28610155	28758369	NM_004904_intron_4_0_chr7_28610156_f	0	+
chr7	28758496	28763838	NM_004904_intron_5_0_chr7_28758497_f	0	+
chr7	28763949	28843815	NM_004904_intron_6_0_chr7_28763950_f	0	+
chr7	28844139	28848803	NM_004904_intron_7_0_chr7_28844140_f	0	+
chr7	28849031	28857687	NM_004904_intron_8_0_chr7_28849032_f	0	+
chr7	28857796	28858732	NM_004904_intron_9_0_chr7_28857797_f	0	+
chr7	29035498	29070192	NM_001348054_intron_0_0_chr7_29035499_r	0	-
chr7	29070375	29103676	NM_001348054_intron_1_0_chr7_29070376_r	0	-
chr7	29103850	29105638	NM_001348054_intron_2_0_chr7_29103851_r	0	-
chr7	29105737	29111388	NM_001348054_intron_3_0_chr7_29105738_r	0	-
chr7	29111520	29111916	NM_001348054_intron_4_0_chr7_29111521_r	0	-
chr7	29112039	29126099	NM_001348054_intron_5_0_chr7_29112040_r	0	-
chr7	29126166	29132238	NM_001348054_intron_6_0_chr7_29126167_r	0	-
chr7	29132318	29134699	NM_001348054_intron_7_0_chr7_29132319_r	0	-
chr7	29134758	29135718	NM_001348054_intron_8_0_chr7_29134759_r	0	-
chr7	29135833	29152319	NM_001348054_intron_9_0_chr7_29135834_r	0	-
chr7	29152438	29160508	NM_001348054_intron_10_0_chr7_29152439_r	0	-
chr7	29160687	29220905	NM_001348054_intron_11_0_chr7_29160688_r	0	-
chr7	29221028	29234692	NM_001348054_intron_12_0_chr7_29221029_r	0	-
chr7	28339060	28534523	NM_182899_intron_0_0_chr7_28339061_f	0	+
chr7	28534617	28547233	NM_182899_intron_1_0_chr7_28534618_f	0	+
chr7	28547355	28609982	NM_182899_intron_2_0_chr7_28547356_f	0	+
chr7	28610155	28758369	NM_182899_intron_3_0_chr7_28610156_f	0	+
chr7	28758496	28763838	NM_182899_intron_4_0_chr7_28758497_f	0	+
chr7	28763949	28843815	NM_182899_intron_5_0_chr7_28763950_f	0	+
chr7	28844139	28848803	NM_182899_intron_6_0_chr7_28844140_f	0	+
chr7	28849031	28857687	NM_182899_intron_7_0_chr7_28849032_f	0	+
chr7	28857796	28858732	NM_182899_intron_8_0_chr7_28857797_f	0	+
chr7	29035498	29070192	NM_031311_intron_0_0_chr7_29035499_r	0	-
chr7	29070375	29103676	NM_031311_intron_1_0_chr7_29070376_r	0	-
chr7	29103850	29105638	NM_031311_intron_2_0_chr7_29103851_r	0	-
chr7	29105737	29111388	NM_031311_intron_3_0_chr7_29105738_r	0	-
chr7	29111520	29111916	NM_031311_intron_4_0_chr7_29111521_r	0	-
chr7	29112039	29126099	NM_031311_intron_5_0_chr7_29112040_r	0	-
chr7	29126166	29132238	NM_031311_intron_6_0_chr7_29126167_r	0	-
chr7	29132318	29134699	NM_031311_intron_7_0_chr7_29132319_r	0	-
chr7	29134758	29135718	NM_031311_intron_8_0_chr7_29134759_r	0	-
chr7	29135833	29152319	NM_031311_intron_9_0_chr7_29135834_r	0	-
chr7	29152438	29160508	NM_031311_intron_10_0_chr7_29152439_r	0	-
chr7	29160687	29186044	NM_031311_intron_11_0_chr7_29160688_r	0	-
chr7	29035498	29070192	NM_001348052_intron_0_0_chr7_29035499_r	0	-
chr7	29070375	29103676	NM_001348052_intron_1_0_chr7_29070376_r	0	-
chr7	29103850	29105638	NM_001348052_intron_2_0_chr7_29103851_r	0	-
chr7	29105737	29111388	NM_001348052_intron_3_0_chr7_29105738_r	0	-
chr7	29111520	29111916	NM_001348052_intron_4_0_chr7_29111521_r	0	-
chr7	29112039	29126099	NM_001348052_intron_5_0_chr7_29112040_r	0	-
chr7	29126166	29132238	NM_001348052_intron_6_0_chr7_29126167_r	0	-
chr7	29132318	29134699	NM_001348052_intron_7_0_chr7_29132319_r	0	-
chr7	29134758	29135718	NM_001348052_intron_8_0_chr7_29134759_r	0	-
chr7	29135833	29152319	NM_001348052_intron_9_0_chr7_29135834_r	0	-
chr7	29152438	29160508	NM_001348052_intron_10_0_chr7_29152439_r	0	-
chr7	29160687	29220905	NM_001348052_intron_11_0_chr7_29160688_r	0	-
chr7	29221028	29224036	NM_001348052_intron_12_0_chr7_29221029_r	0	-
chr7	29224164	29234692	NM_001348052_intron_13_0_chr7_29224165_r	0	-
chr7	29035498	29070192	NM_019029_intron_0_0_chr7_29035499_r	0	-
chr7	29070375	29103676	NM_019029_intron_1_0_chr7_29070376_r	0	-
chr7	29103850	29105638	NM_019029_intron_2_0_chr7_29103851_r	0	-
chr7	29105737	29111388	NM_019029_intron_3_0_chr7_29105738_r	0	-
chr7	29111520	29111916	NM_019029_intron_4_0_chr7_29111521_r	0	-
chr7	29112039	29126099	NM_019029_intron_5_0_chr7_29112040_r	0	-
chr7	29126166	29132238	NM_019029_intron_6_0_chr7_29126167_r	0	-
chr7	29132318	29134699	NM_019029_intron_7_0_chr7_29132319_r	0	-
chr7	29134758	29135718	NM_019029_intron_8_0_chr7_29134759_r	0	-
chr7	29135833	29152319	NM_019029_intron_9_0_chr7_29135834_r	0	-
chr7	29152438	29160508	NM_019029_intron_10_0_chr7_29152439_r	0	-
chr7	29160687	29185956	NM_019029_intron_11_0_chr7_29160688_r	0	-
chr7	28725814	28758369	NM_001011666_intron_0_0_chr7_28725815_f	0	+
chr7	28758496	28763838	NM_001011666_intron_1_0_chr7_28758497_f	0	+
chr7	28763949	28843815	NM_001011666_intron_2_0_chr7_28763950_f	0	+
chr7	28844139	28848803	NM_001011666_intron_3_0_chr7_28844140_f	0	+
chr7	28849031	28857687	NM_001011666_intron_4_0_chr7_28849032_f	0	+
chr7	28857796	28858732	NM_001011666_intron_5_0_chr7_28857797_f	0	+
chr7	28452536	28527792	NM_182898_intron_0_0_chr7_28452537_f	0	+
chr7	28527864	28534523	NM_182898_intron_1_0_chr7_28527865_f	0	+
chr7	28534617	28547233	NM_182898_intron_2_0_chr7_28534618_f	0	+
chr7	28547355	28609982	NM_182898_intron_3_0_chr7_28547356_f	0	+
chr7	28610155	28758369	NM_182898_intron_4_0_chr7_28610156_f	0	+
chr7	28758496	28763838	NM_182898_intron_5_0_chr7_28758497_f	0	+
chr7	28763949	28843815	NM_182898_intron_6_0_chr7_28763950_f	0	+
chr7	28844139	28848803	NM_182898_intron_7_0_chr7_28844140_f	0	+
chr7	28849031	28857687	NM_182898_intron_8_0_chr7_28849032_f	0	+
chr7	28857796	28858732	NM_182898_intron_9_0_chr7_28857797_f	0	+
chr7	30068418	30084700	NM_001350973_intron_0_0_chr7_30068419_f	0	+
chr7	30084817	30085825	NM_001350973_intron_1_0_chr7_30084818_f	0	+
chr7	30085981	30087447	NM_001350973_intron_2_0_chr7_30085982_f	0	+
chr7	30087572	30088839	NM_001350973_intron_3_0_chr7_30087573_f	0	+
chr7	30088998	30090049	NM_001350973_intron_4_0_chr7_30088999_f	0	+
chr7	30090090	30092324	NM_001350973_intron_5_0_chr7_30090091_f	0	+
chr7	30092482	30094324	NM_001350973_intron_6_0_chr7_30092483_f	0	+
chr7	30094481	30094872	NM_001350973_intron_7_0_chr7_30094482_f	0	+
chr7	30094958	30100499	NM_001350973_intron_8_0_chr7_30094959_f	0	+
chr7	30100558	30101512	NM_001350973_intron_9_0_chr7_30100559_f	0	+
chr7	30101643	30102287	NM_001350973_intron_10_0_chr7_30101644_f	0	+
chr7	30102358	30113686	NM_001350973_intron_11_0_chr7_30102359_f	0	+
chr7	30113748	30168881	NM_001350973_intron_12_0_chr7_30113749_f	0	+
chr7	30068418	30084700	NM_001197027_intron_0_0_chr7_30068419_f	0	+
chr7	30084817	30085825	NM_001197027_intron_1_0_chr7_30084818_f	0	+
chr7	30085981	30087447	NM_001197027_intron_2_0_chr7_30085982_f	0	+
chr7	30087572	30088839	NM_001197027_intron_3_0_chr7_30087573_f	0	+
chr7	30088998	30090049	NM_001197027_intron_4_0_chr7_30088999_f	0	+
chr7	30090090	30092324	NM_001197027_intron_5_0_chr7_30090091_f	0	+
chr7	30092482	30094324	NM_001197027_intron_6_0_chr7_30092483_f	0	+
chr7	30094481	30094872	NM_001197027_intron_7_0_chr7_30094482_f	0	+
chr7	30094958	30100499	NM_001197027_intron_8_0_chr7_30094959_f	0	+
chr7	30100558	30101512	NM_001197027_intron_9_0_chr7_30100559_f	0	+
chr7	30101643	30102287	NM_001197027_intron_10_0_chr7_30101644_f	0	+
chr7	30102358	30113686	NM_001197027_intron_11_0_chr7_30102359_f	0	+
chr7	30113748	30157585	NM_001197027_intron_12_0_chr7_30113749_f	0	+
chr7	30084817	30085825	NM_001363474_intron_0_0_chr7_30084818_f	0	+
chr7	30085981	30087447	NM_001363474_intron_1_0_chr7_30085982_f	0	+
chr7	30087572	30088806	NM_001363474_intron_2_0_chr7_30087573_f	0	+
chr7	30088998	30090049	NM_001363474_intron_3_0_chr7_30088999_f	0	+
chr7	30090090	30092324	NM_001363474_intron_4_0_chr7_30090091_f	0	+
chr7	30092482	30094324	NM_001363474_intron_5_0_chr7_30092483_f	0	+
chr7	30094481	30094872	NM_001363474_intron_6_0_chr7_30094482_f	0	+
chr7	30094958	30100499	NM_001363474_intron_7_0_chr7_30094959_f	0	+
chr7	30100558	30101512	NM_001363474_intron_8_0_chr7_30100559_f	0	+
chr7	30101643	30102287	NM_001363474_intron_9_0_chr7_30101644_f	0	+
chr7	30102358	30157585	NM_001363474_intron_10_0_chr7_30102359_f	0	+
chr7	29963731	29966067	NM_014766_intron_0_0_chr7_29963732_r	0	-
chr7	29966248	29976171	NM_014766_intron_1_0_chr7_29966249_r	0	-
chr7	29976337	29980297	NM_014766_intron_2_0_chr7_29976338_r	0	-
chr7	29980492	29983592	NM_014766_intron_3_0_chr7_29980493_r	0	-
chr7	29983795	29994794	NM_014766_intron_4_0_chr7_29983796_r	0	-
chr7	29994976	30008524	NM_014766_intron_5_0_chr7_29994977_r	0	-
chr7	30008684	30029257	NM_014766_intron_6_0_chr7_30008685_r	0	-
chr7	29846294	29874283	NM_001080529_intron_0_0_chr7_29846295_f	0	+
chr7	29874430	29915445	NM_001080529_intron_1_0_chr7_29874431_f	0	+
chr7	29915578	29918624	NM_001080529_intron_2_0_chr7_29915579_f	0	+
chr7	29918756	29923465	NM_001080529_intron_3_0_chr7_29918757_f	0	+
chr7	29924209	29927683	NM_001080529_intron_4_0_chr7_29924210_f	0	+
chr7	29927833	29928921	NM_001080529_intron_5_0_chr7_29927834_f	0	+
chr7	29929023	29943901	NM_001080529_intron_6_0_chr7_29929024_f	0	+
chr7	29943978	29954108	NM_001080529_intron_7_0_chr7_29943979_f	0	+
chr7	30068418	30084700	NM_001350975_intron_0_0_chr7_30068419_f	0	+
chr7	30084817	30085825	NM_001350975_intron_1_0_chr7_30084818_f	0	+
chr7	30085981	30087447	NM_001350975_intron_2_0_chr7_30085982_f	0	+
chr7	30087572	30088839	NM_001350975_intron_3_0_chr7_30087573_f	0	+
chr7	30089057	30090049	NM_001350975_intron_4_0_chr7_30089058_f	0	+
chr7	30090090	30092324	NM_001350975_intron_5_0_chr7_30090091_f	0	+
chr7	30092482	30094324	NM_001350975_intron_6_0_chr7_30092483_f	0	+
chr7	30094481	30094872	NM_001350975_intron_7_0_chr7_30094482_f	0	+
chr7	30094958	30100499	NM_001350975_intron_8_0_chr7_30094959_f	0	+
chr7	30100558	30101512	NM_001350975_intron_9_0_chr7_30100559_f	0	+
chr7	30101643	30102287	NM_001350975_intron_10_0_chr7_30101644_f	0	+
chr7	30102358	30157585	NM_001350975_intron_11_0_chr7_30102359_f	0	+
chr7	29963731	29966067	NM_001145513_intron_0_0_chr7_29963732_r	0	-
chr7	29966248	29976171	NM_001145513_intron_1_0_chr7_29966249_r	0	-
chr7	29976337	29980297	NM_001145513_intron_2_0_chr7_29976338_r	0	-
chr7	29980492	29983592	NM_001145513_intron_3_0_chr7_29980493_r	0	-
chr7	29983795	29994794	NM_001145513_intron_4_0_chr7_29983796_r	0	-
chr7	29994976	30008524	NM_001145513_intron_5_0_chr7_29994977_r	0	-
chr7	30008684	30029558	NM_001145513_intron_6_0_chr7_30008685_r	0	-
chr7	30068418	30084700	NM_001350974_intron_0_0_chr7_30068419_f	0	+
chr7	30084817	30085825	NM_001350974_intron_1_0_chr7_30084818_f	0	+
chr7	30085981	30087447	NM_001350974_intron_2_0_chr7_30085982_f	0	+
chr7	30087572	30088839	NM_001350974_intron_3_0_chr7_30087573_f	0	+
chr7	30088998	30090049	NM_001350974_intron_4_0_chr7_30088999_f	0	+
chr7	30090090	30092324	NM_001350974_intron_5_0_chr7_30090091_f	0	+
chr7	30092482	30094324	NM_001350974_intron_6_0_chr7_30092483_f	0	+
chr7	30094481	30094872	NM_001350974_intron_7_0_chr7_30094482_f	0	+
chr7	30094958	30100499	NM_001350974_intron_8_0_chr7_30094959_f	0	+
chr7	30100558	30101512	NM_001350974_intron_9_0_chr7_30100559_f	0	+
chr7	30101643	30102287	NM_001350974_intron_10_0_chr7_30101644_f	0	+
chr7	30102358	30168881	NM_001350974_intron_11_0_chr7_30102359_f	0	+
chr7	29963731	29966067	NM_001145515_intron_0_0_chr7_29963732_r	0	-
chr7	29966248	29976171	NM_001145515_intron_1_0_chr7_29966249_r	0	-
chr7	29976337	29980297	NM_001145515_intron_2_0_chr7_29976338_r	0	-
chr7	29980492	29983592	NM_001145515_intron_3_0_chr7_29980493_r	0	-
chr7	29983795	29994794	NM_001145515_intron_4_0_chr7_29983796_r	0	-
chr7	29994976	30029257	NM_001145515_intron_5_0_chr7_29994977_r	0	-
chr7	29963731	29966067	NM_001145514_intron_0_0_chr7_29963732_r	0	-
chr7	29966248	29976171	NM_001145514_intron_1_0_chr7_29966249_r	0	-
chr7	29976337	29980297	NM_001145514_intron_2_0_chr7_29976338_r	0	-
chr7	29980492	29983592	NM_001145514_intron_3_0_chr7_29980493_r	0	-
chr7	29983795	29994794	NM_001145514_intron_4_0_chr7_29983796_r	0	-
chr7	29994976	30008524	NM_001145514_intron_5_0_chr7_29994977_r	0	-
chr7	30008684	30029797	NM_001145514_intron_6_0_chr7_30008685_r	0	-
chr7	29725481	29726894	NR_158194_intron_0_0_chr7_29725482_f	0	+
chr7	29727015	29730533	NR_158194_intron_1_0_chr7_29727016_f	0	+
chr7	29730644	29734183	NR_158194_intron_2_0_chr7_29730645_f	0	+
chr7	29734241	29736568	NR_158194_intron_3_0_chr7_29734242_f	0	+
chr7	29736660	29763887	NR_158194_intron_4_0_chr7_29736661_f	0	+
chr7	29763934	29771563	NR_158194_intron_5_0_chr7_29763935_f	0	+
chr7	29771699	29773068	NR_158194_intron_6_0_chr7_29771700_f	0	+
chr7	29773194	29781762	NR_158194_intron_7_0_chr7_29773195_f	0	+
chr7	30536851	30538418	NR_037669_intron_0_0_chr7_30536852_r	0	-
chr7	30538554	30544184	NR_037669_intron_1_0_chr7_30538555_r	0	-
chr7	30536851	30537356	NM_001199815_intron_0_0_chr7_30536852_r	0	-
chr7	30537512	30540151	NM_001199815_intron_1_0_chr7_30537513_r	0	-
chr7	30540297	30544184	NM_001199815_intron_2_0_chr7_30540298_r	0	-
chr7	30536851	30544184	NM_001199817_intron_0_0_chr7_30536852_r	0	-
chr7	30536851	30540151	NM_001199816_intron_0_0_chr7_30536852_r	0	-
chr7	30540297	30544184	NM_001199816_intron_1_0_chr7_30540298_r	0	-
chr7	30791920	30793349	NR_037598_intron_0_0_chr7_30791921_f	0	+
chr7	30793554	30805960	NR_037598_intron_1_0_chr7_30793555_f	0	+
chr7	30806177	30818047	NR_037598_intron_2_0_chr7_30806178_f	0	+
chr7	30818167	30821592	NR_037598_intron_3_0_chr7_30818168_f	0	+
chr7	30821828	30825364	NR_037598_intron_4_0_chr7_30821829_f	0	+
chr7	30825608	30830780	NR_037598_intron_5_0_chr7_30825609_f	0	+
chr7	30831190	30868294	NR_037598_intron_6_0_chr7_30831191_f	0	+
chr7	30868353	30876273	NR_037598_intron_7_0_chr7_30868354_f	0	+
chr7	30876380	30878815	NR_037598_intron_8_0_chr7_30876381_f	0	+
chr7	30878932	30880375	NR_037598_intron_9_0_chr7_30878933_f	0	+
chr7	30880464	30890069	NR_037598_intron_10_0_chr7_30880465_f	0	+
chr7	30890171	30891831	NR_037598_intron_11_0_chr7_30890172_f	0	+
chr7	30891895	30893009	NR_037598_intron_12_0_chr7_30891896_f	0	+
chr7	30893075	30898872	NR_037598_intron_13_0_chr7_30893076_f	0	+
chr7	30898940	30911857	NR_037598_intron_14_0_chr7_30898941_f	0	+
chr7	30911921	30915109	NR_037598_intron_15_0_chr7_30911922_f	0	+
chr7	30915271	30921795	NR_037598_intron_16_0_chr7_30915272_f	0	+
chr7	30921976	30922535	NR_037598_intron_17_0_chr7_30921977_f	0	+
chr7	30922608	30931571	NR_037598_intron_18_0_chr7_30922609_f	0	+
chr7	30634759	30638411	NM_001316772_intron_0_0_chr7_30634760_f	0	+
chr7	30638513	30639562	NM_001316772_intron_1_0_chr7_30638514_f	0	+
chr7	30639665	30640674	NM_001316772_intron_2_0_chr7_30639666_f	0	+
chr7	30640816	30642649	NM_001316772_intron_3_0_chr7_30640817_f	0	+
chr7	30642738	30643111	NM_001316772_intron_4_0_chr7_30642739_f	0	+
chr7	30643188	30649200	NM_001316772_intron_5_0_chr7_30643189_f	0	+
chr7	30649346	30651711	NM_001316772_intron_6_0_chr7_30649347_f	0	+
chr7	30651861	30655511	NM_001316772_intron_7_0_chr7_30651862_f	0	+
chr7	30655674	30656729	NM_001316772_intron_8_0_chr7_30655675_f	0	+
chr7	30656894	30661008	NM_001316772_intron_9_0_chr7_30656895_f	0	+
chr7	30661116	30661932	NM_001316772_intron_10_0_chr7_30661117_f	0	+
chr7	30662078	30665849	NM_001316772_intron_11_0_chr7_30662079_f	0	+
chr7	30665935	30668175	NM_001316772_intron_12_0_chr7_30665936_f	0	+
chr7	30668285	30671063	NM_001316772_intron_13_0_chr7_30668286_f	0	+
chr7	30671157	30671862	NM_001316772_intron_14_0_chr7_30671158_f	0	+
chr7	30672053	30673350	NM_001316772_intron_15_0_chr7_30672054_f	0	+
chr7	30536851	30538418	NM_024051_intron_0_0_chr7_30536852_r	0	-
chr7	30538554	30540151	NM_024051_intron_1_0_chr7_30538555_r	0	-
chr7	30540297	30544184	NM_024051_intron_2_0_chr7_30540298_r	0	-
chr7	30634759	30638411	NM_002047_intron_0_0_chr7_30634760_f	0	+
chr7	30638513	30639562	NM_002047_intron_1_0_chr7_30638514_f	0	+
chr7	30639665	30640674	NM_002047_intron_2_0_chr7_30639666_f	0	+
chr7	30640816	30642649	NM_002047_intron_3_0_chr7_30640817_f	0	+
chr7	30642738	30643111	NM_002047_intron_4_0_chr7_30642739_f	0	+
chr7	30643188	30649200	NM_002047_intron_5_0_chr7_30643189_f	0	+
chr7	30649346	30651711	NM_002047_intron_6_0_chr7_30649347_f	0	+
chr7	30651861	30655511	NM_002047_intron_7_0_chr7_30651862_f	0	+
chr7	30655674	30656729	NM_002047_intron_8_0_chr7_30655675_f	0	+
chr7	30656894	30661008	NM_002047_intron_9_0_chr7_30656895_f	0	+
chr7	30661116	30661932	NM_002047_intron_10_0_chr7_30661117_f	0	+
chr7	30662078	30665849	NM_002047_intron_11_0_chr7_30662079_f	0	+
chr7	30665935	30668175	NM_002047_intron_12_0_chr7_30665936_f	0	+
chr7	30668285	30671063	NM_002047_intron_13_0_chr7_30668286_f	0	+
chr7	30671157	30671862	NM_002047_intron_14_0_chr7_30671158_f	0	+
chr7	30672053	30673350	NM_002047_intron_15_0_chr7_30672054_f	0	+
chr7	31793167	31815277	NM_001191058_intron_0_0_chr7_31793168_r	0	-
chr7	31815346	31848644	NM_001191058_intron_1_0_chr7_31815347_r	0	-
chr7	31848722	31855537	NM_001191058_intron_2_0_chr7_31848723_r	0	-
chr7	31855768	31862686	NM_001191058_intron_3_0_chr7_31855769_r	0	-
chr7	31862862	31864480	NM_001191058_intron_4_0_chr7_31862863_r	0	-
chr7	31864601	31867905	NM_001191058_intron_5_0_chr7_31864602_r	0	-
chr7	31867987	31876793	NM_001191058_intron_6_0_chr7_31867988_r	0	-
chr7	31876914	31877483	NM_001191058_intron_7_0_chr7_31876915_r	0	-
chr7	31877585	31887581	NM_001191058_intron_8_0_chr7_31877586_r	0	-
chr7	31887710	31890254	NM_001191058_intron_9_0_chr7_31887711_r	0	-
chr7	31890355	31904555	NM_001191058_intron_10_0_chr7_31890356_r	0	-
chr7	31904696	31912904	NM_001191058_intron_11_0_chr7_31904697_r	0	-
chr7	31913021	31917582	NM_001191058_intron_12_0_chr7_31913022_r	0	-
chr7	31917649	31918608	NM_001191058_intron_13_0_chr7_31917650_r	0	-
chr7	31918791	31920359	NM_001191058_intron_14_0_chr7_31918792_r	0	-
chr7	31920473	32209396	NM_001191058_intron_15_0_chr7_31920474_r	0	-
chr7	32209568	32249100	NM_001191058_intron_16_0_chr7_32209569_r	0	-
chr7	32249151	32338262	NM_001191058_intron_17_0_chr7_32249152_r	0	-
chr7	31569437	31592615	NM_001257968_intron_0_0_chr7_31569438_f	0	+
chr7	31592801	31594088	NM_001257968_intron_1_0_chr7_31592802_f	0	+
chr7	31594137	31594471	NM_001257968_intron_2_0_chr7_31594138_f	0	+
chr7	31594515	31609371	NM_001257968_intron_3_0_chr7_31594516_f	0	+
chr7	31609423	31611715	NM_001257968_intron_4_0_chr7_31609424_f	0	+
chr7	31611802	31614153	NM_001257968_intron_5_0_chr7_31611803_f	0	+
chr7	31614356	31617476	NM_001257968_intron_6_0_chr7_31614357_f	0	+
chr7	31618048	31622747	NM_001257968_intron_7_0_chr7_31618049_f	0	+
chr7	31622805	31681789	NM_001257968_intron_8_0_chr7_31622806_f	0	+
chr7	31681872	31682295	NM_001257968_intron_9_0_chr7_31681873_f	0	+
chr7	31683567	31690755	NM_001257968_intron_10_0_chr7_31683568_f	0	+
chr7	31690883	31691552	NM_001257968_intron_11_0_chr7_31690884_f	0	+
chr7	31691664	31692131	NM_001257968_intron_12_0_chr7_31691665_f	0	+
chr7	31692297	31697884	NM_001257968_intron_13_0_chr7_31692298_f	0	+
chr7	31793167	31815277	NM_001191057_intron_0_0_chr7_31793168_r	0	-
chr7	31815346	31848644	NM_001191057_intron_1_0_chr7_31815347_r	0	-
chr7	31848722	31855537	NM_001191057_intron_2_0_chr7_31848723_r	0	-
chr7	31855768	31862686	NM_001191057_intron_3_0_chr7_31855769_r	0	-
chr7	31862862	31864480	NM_001191057_intron_4_0_chr7_31862863_r	0	-
chr7	31864601	31867905	NM_001191057_intron_5_0_chr7_31864602_r	0	-
chr7	31867987	31876793	NM_001191057_intron_6_0_chr7_31867988_r	0	-
chr7	31876914	31877483	NM_001191057_intron_7_0_chr7_31876915_r	0	-
chr7	31877585	31887581	NM_001191057_intron_8_0_chr7_31877586_r	0	-
chr7	31887710	31890254	NM_001191057_intron_9_0_chr7_31887711_r	0	-
chr7	31890355	31904555	NM_001191057_intron_10_0_chr7_31890356_r	0	-
chr7	31904696	31912904	NM_001191057_intron_11_0_chr7_31904697_r	0	-
chr7	31913021	31917582	NM_001191057_intron_12_0_chr7_31913022_r	0	-
chr7	31917649	31918608	NM_001191057_intron_13_0_chr7_31917650_r	0	-
chr7	31918791	31920359	NM_001191057_intron_14_0_chr7_31918792_r	0	-
chr7	31920473	32091165	NM_001191057_intron_15_0_chr7_31920474_r	0	-
chr7	32091192	32109904	NM_001191057_intron_16_0_chr7_32091193_r	0	-
chr7	31829873	31848644	NM_001322059_intron_0_0_chr7_31829874_r	0	-
chr7	31848722	31855537	NM_001322059_intron_1_0_chr7_31848723_r	0	-
chr7	31855768	31862686	NM_001322059_intron_2_0_chr7_31855769_r	0	-
chr7	31862862	31864480	NM_001322059_intron_3_0_chr7_31862863_r	0	-
chr7	31864601	31867905	NM_001322059_intron_4_0_chr7_31864602_r	0	-
chr7	31867987	31876793	NM_001322059_intron_5_0_chr7_31867988_r	0	-
chr7	31876914	31877483	NM_001322059_intron_6_0_chr7_31876915_r	0	-
chr7	31877585	31887581	NM_001322059_intron_7_0_chr7_31877586_r	0	-
chr7	31887710	31890254	NM_001322059_intron_8_0_chr7_31887711_r	0	-
chr7	31890355	31904555	NM_001322059_intron_9_0_chr7_31890356_r	0	-
chr7	31904696	31912904	NM_001322059_intron_10_0_chr7_31904697_r	0	-
chr7	31913021	31917582	NM_001322059_intron_11_0_chr7_31913022_r	0	-
chr7	31917649	31918608	NM_001322059_intron_12_0_chr7_31917650_r	0	-
chr7	31918791	31920359	NM_001322059_intron_13_0_chr7_31918792_r	0	-
chr7	31920473	32209396	NM_001322059_intron_14_0_chr7_31920474_r	0	-
chr7	32209568	32249100	NM_001322059_intron_15_0_chr7_32209569_r	0	-
chr7	32249151	32467433	NM_001322059_intron_16_0_chr7_32249152_r	0	-
chr7	31829873	31848644	NM_001322058_intron_0_0_chr7_31829874_r	0	-
chr7	31848722	31855537	NM_001322058_intron_1_0_chr7_31848723_r	0	-
chr7	31855768	31862686	NM_001322058_intron_2_0_chr7_31855769_r	0	-
chr7	31862862	31864480	NM_001322058_intron_3_0_chr7_31862863_r	0	-
chr7	31864601	31867905	NM_001322058_intron_4_0_chr7_31864602_r	0	-
chr7	31867987	31876793	NM_001322058_intron_5_0_chr7_31867988_r	0	-
chr7	31876914	31877483	NM_001322058_intron_6_0_chr7_31876915_r	0	-
chr7	31877585	31887581	NM_001322058_intron_7_0_chr7_31877586_r	0	-
chr7	31887710	31890254	NM_001322058_intron_8_0_chr7_31887711_r	0	-
chr7	31890355	31904555	NM_001322058_intron_9_0_chr7_31890356_r	0	-
chr7	31904696	31912904	NM_001322058_intron_10_0_chr7_31904697_r	0	-
chr7	31913021	31917582	NM_001322058_intron_11_0_chr7_31913022_r	0	-
chr7	31917649	31918608	NM_001322058_intron_12_0_chr7_31917650_r	0	-
chr7	31918791	31920359	NM_001322058_intron_13_0_chr7_31918792_r	0	-
chr7	31920473	32209396	NM_001322058_intron_14_0_chr7_31920474_r	0	-
chr7	32209568	32249100	NM_001322058_intron_15_0_chr7_32209569_r	0	-
chr7	32249151	32338262	NM_001322058_intron_16_0_chr7_32249152_r	0	-
chr7	31793167	31815277	NM_001191059_intron_0_0_chr7_31793168_r	0	-
chr7	31815346	31848644	NM_001191059_intron_1_0_chr7_31815347_r	0	-
chr7	31848722	31855537	NM_001191059_intron_2_0_chr7_31848723_r	0	-
chr7	31855768	31862686	NM_001191059_intron_3_0_chr7_31855769_r	0	-
chr7	31862862	31864480	NM_001191059_intron_4_0_chr7_31862863_r	0	-
chr7	31864601	31867905	NM_001191059_intron_5_0_chr7_31864602_r	0	-
chr7	31867987	31876793	NM_001191059_intron_6_0_chr7_31867988_r	0	-
chr7	31876914	31877483	NM_001191059_intron_7_0_chr7_31876915_r	0	-
chr7	31877585	31887581	NM_001191059_intron_8_0_chr7_31877586_r	0	-
chr7	31887710	31890254	NM_001191059_intron_9_0_chr7_31887711_r	0	-
chr7	31890355	31904555	NM_001191059_intron_10_0_chr7_31890356_r	0	-
chr7	31904696	31912904	NM_001191059_intron_11_0_chr7_31904697_r	0	-
chr7	31913021	31917582	NM_001191059_intron_12_0_chr7_31913022_r	0	-
chr7	31917649	31918608	NM_001191059_intron_13_0_chr7_31917650_r	0	-
chr7	31918791	31920359	NM_001191059_intron_14_0_chr7_31918792_r	0	-
chr7	31920473	32091165	NM_001191059_intron_15_0_chr7_31920474_r	0	-
chr7	32091192	32109904	NM_001191059_intron_16_0_chr7_32091193_r	0	-
chr7	32110007	32110590	NM_001191059_intron_17_0_chr7_32110008_r	0	-
chr7	31553734	31589039	NM_001257967_intron_0_0_chr7_31553735_f	0	+
chr7	31589113	31592615	NM_001257967_intron_1_0_chr7_31589114_f	0	+
chr7	31592801	31594088	NM_001257967_intron_2_0_chr7_31592802_f	0	+
chr7	31594137	31594471	NM_001257967_intron_3_0_chr7_31594138_f	0	+
chr7	31594515	31609371	NM_001257967_intron_4_0_chr7_31594516_f	0	+
chr7	31609423	31611715	NM_001257967_intron_5_0_chr7_31609424_f	0	+
chr7	31611802	31614153	NM_001257967_intron_6_0_chr7_31611803_f	0	+
chr7	31614356	31617476	NM_001257967_intron_7_0_chr7_31614357_f	0	+
chr7	31618048	31622747	NM_001257967_intron_8_0_chr7_31618049_f	0	+
chr7	31622805	31681789	NM_001257967_intron_9_0_chr7_31622806_f	0	+
chr7	31681872	31682295	NM_001257967_intron_10_0_chr7_31681873_f	0	+
chr7	31683567	31690755	NM_001257967_intron_11_0_chr7_31683568_f	0	+
chr7	31690883	31691552	NM_001257967_intron_12_0_chr7_31690884_f	0	+
chr7	31691664	31692131	NM_001257967_intron_13_0_chr7_31691665_f	0	+
chr7	31829873	31848644	NM_001191056_intron_0_0_chr7_31829874_r	0	-
chr7	31848722	31855537	NM_001191056_intron_1_0_chr7_31848723_r	0	-
chr7	31855768	31862686	NM_001191056_intron_2_0_chr7_31855769_r	0	-
chr7	31862862	31864480	NM_001191056_intron_3_0_chr7_31862863_r	0	-
chr7	31864601	31867905	NM_001191056_intron_4_0_chr7_31864602_r	0	-
chr7	31867987	31876793	NM_001191056_intron_5_0_chr7_31867988_r	0	-
chr7	31876914	31877483	NM_001191056_intron_6_0_chr7_31876915_r	0	-
chr7	31877585	31887581	NM_001191056_intron_7_0_chr7_31877586_r	0	-
chr7	31887710	31890254	NM_001191056_intron_8_0_chr7_31887711_r	0	-
chr7	31890355	31904555	NM_001191056_intron_9_0_chr7_31890356_r	0	-
chr7	31904696	31912904	NM_001191056_intron_10_0_chr7_31904697_r	0	-
chr7	31913021	31917582	NM_001191056_intron_11_0_chr7_31913022_r	0	-
chr7	31917649	31918608	NM_001191056_intron_12_0_chr7_31917650_r	0	-
chr7	31918791	31920359	NM_001191056_intron_13_0_chr7_31918792_r	0	-
chr7	31920473	32091165	NM_001191056_intron_14_0_chr7_31920474_r	0	-
chr7	32091192	32109904	NM_001191056_intron_15_0_chr7_32091193_r	0	-
chr7	31557951	31592619	NR_047565_intron_0_0_chr7_31557952_f	0	+
chr7	31592801	31594088	NR_047565_intron_1_0_chr7_31592802_f	0	+
chr7	31594137	31594471	NR_047565_intron_2_0_chr7_31594138_f	0	+
chr7	31594515	31609371	NR_047565_intron_3_0_chr7_31594516_f	0	+
chr7	31609423	31611715	NR_047565_intron_4_0_chr7_31609424_f	0	+
chr7	31611802	31614153	NR_047565_intron_5_0_chr7_31611803_f	0	+
chr7	31614356	31617476	NR_047565_intron_6_0_chr7_31614357_f	0	+
chr7	31617604	31622747	NR_047565_intron_7_0_chr7_31617605_f	0	+
chr7	31622805	31681789	NR_047565_intron_8_0_chr7_31622806_f	0	+
chr7	31681872	31682295	NR_047565_intron_9_0_chr7_31681873_f	0	+
chr7	31683567	31690755	NR_047565_intron_10_0_chr7_31683568_f	0	+
chr7	31690883	31691552	NR_047565_intron_11_0_chr7_31690884_f	0	+
chr7	31691664	31692131	NR_047565_intron_12_0_chr7_31691665_f	0	+
chr7	31829873	31848644	NM_001322057_intron_0_0_chr7_31829874_r	0	-
chr7	31848722	31855537	NM_001322057_intron_1_0_chr7_31848723_r	0	-
chr7	31855768	31862686	NM_001322057_intron_2_0_chr7_31855769_r	0	-
chr7	31862862	31864480	NM_001322057_intron_3_0_chr7_31862863_r	0	-
chr7	31864601	31867905	NM_001322057_intron_4_0_chr7_31864602_r	0	-
chr7	31867987	31876793	NM_001322057_intron_5_0_chr7_31867988_r	0	-
chr7	31876914	31877483	NM_001322057_intron_6_0_chr7_31876915_r	0	-
chr7	31877585	31887581	NM_001322057_intron_7_0_chr7_31877586_r	0	-
chr7	31887710	31890254	NM_001322057_intron_8_0_chr7_31887711_r	0	-
chr7	31890355	31904555	NM_001322057_intron_9_0_chr7_31890356_r	0	-
chr7	31904696	31912904	NM_001322057_intron_10_0_chr7_31904697_r	0	-
chr7	31913021	31917582	NM_001322057_intron_11_0_chr7_31913022_r	0	-
chr7	31917649	31918608	NM_001322057_intron_12_0_chr7_31917650_r	0	-
chr7	31918791	31920359	NM_001322057_intron_13_0_chr7_31918792_r	0	-
chr7	31920473	32091165	NM_001322057_intron_14_0_chr7_31920474_r	0	-
chr7	32091192	32109904	NM_001322057_intron_15_0_chr7_32091193_r	0	-
chr7	32110242	32110590	NM_001322057_intron_16_0_chr7_32110243_r	0	-
chr7	31829873	31848644	NM_001322056_intron_0_0_chr7_31829874_r	0	-
chr7	31848722	31855537	NM_001322056_intron_1_0_chr7_31848723_r	0	-
chr7	31855768	31862686	NM_001322056_intron_2_0_chr7_31855769_r	0	-
chr7	31862862	31864480	NM_001322056_intron_3_0_chr7_31862863_r	0	-
chr7	31864601	31867905	NM_001322056_intron_4_0_chr7_31864602_r	0	-
chr7	31867987	31876793	NM_001322056_intron_5_0_chr7_31867988_r	0	-
chr7	31876914	31877483	NM_001322056_intron_6_0_chr7_31876915_r	0	-
chr7	31877585	31887581	NM_001322056_intron_7_0_chr7_31877586_r	0	-
chr7	31887710	31890254	NM_001322056_intron_8_0_chr7_31887711_r	0	-
chr7	31890355	31904555	NM_001322056_intron_9_0_chr7_31890356_r	0	-
chr7	31904696	31912904	NM_001322056_intron_10_0_chr7_31904697_r	0	-
chr7	31913021	31917582	NM_001322056_intron_11_0_chr7_31913022_r	0	-
chr7	31917649	31918608	NM_001322056_intron_12_0_chr7_31917650_r	0	-
chr7	31918791	31920359	NM_001322056_intron_13_0_chr7_31918792_r	0	-
chr7	31920473	32091165	NM_001322056_intron_14_0_chr7_31920474_r	0	-
chr7	32091192	32109904	NM_001322056_intron_15_0_chr7_32091193_r	0	-
chr7	32110007	32110590	NM_001322056_intron_16_0_chr7_32110008_r	0	-
chr7	31793167	31815277	NM_001322055_intron_0_0_chr7_31793168_r	0	-
chr7	31815346	31848644	NM_001322055_intron_1_0_chr7_31815347_r	0	-
chr7	31848722	31855537	NM_001322055_intron_2_0_chr7_31848723_r	0	-
chr7	31855768	31862686	NM_001322055_intron_3_0_chr7_31855769_r	0	-
chr7	31862862	31864480	NM_001322055_intron_4_0_chr7_31862863_r	0	-
chr7	31864601	31867905	NM_001322055_intron_5_0_chr7_31864602_r	0	-
chr7	31867987	31876793	NM_001322055_intron_6_0_chr7_31867988_r	0	-
chr7	31876914	31877483	NM_001322055_intron_7_0_chr7_31876915_r	0	-
chr7	31877585	31887581	NM_001322055_intron_8_0_chr7_31877586_r	0	-
chr7	31887710	31890254	NM_001322055_intron_9_0_chr7_31887711_r	0	-
chr7	31890355	31904555	NM_001322055_intron_10_0_chr7_31890356_r	0	-
chr7	31904696	31912904	NM_001322055_intron_11_0_chr7_31904697_r	0	-
chr7	31913021	31917582	NM_001322055_intron_12_0_chr7_31913022_r	0	-
chr7	31917649	31918608	NM_001322055_intron_13_0_chr7_31917650_r	0	-
chr7	31918791	31920359	NM_001322055_intron_14_0_chr7_31918792_r	0	-
chr7	31920473	32091165	NM_001322055_intron_15_0_chr7_31920474_r	0	-
chr7	32091192	32109904	NM_001322055_intron_16_0_chr7_32091193_r	0	-
chr7	32110242	32110590	NM_001322055_intron_17_0_chr7_32110243_r	0	-
chr7	31829873	31848644	NM_005020_intron_0_0_chr7_31829874_r	0	-
chr7	31848722	31855537	NM_005020_intron_1_0_chr7_31848723_r	0	-
chr7	31855768	31862686	NM_005020_intron_2_0_chr7_31855769_r	0	-
chr7	31862862	31864480	NM_005020_intron_3_0_chr7_31862863_r	0	-
chr7	31864601	31867905	NM_005020_intron_4_0_chr7_31864602_r	0	-
chr7	31867987	31876793	NM_005020_intron_5_0_chr7_31867988_r	0	-
chr7	31876914	31877483	NM_005020_intron_6_0_chr7_31876915_r	0	-
chr7	31877585	31887581	NM_005020_intron_7_0_chr7_31877586_r	0	-
chr7	31887710	31890254	NM_005020_intron_8_0_chr7_31887711_r	0	-
chr7	31890355	31904555	NM_005020_intron_9_0_chr7_31890356_r	0	-
chr7	31904696	31912904	NM_005020_intron_10_0_chr7_31904697_r	0	-
chr7	31913021	31917582	NM_005020_intron_11_0_chr7_31913022_r	0	-
chr7	31917649	31918608	NM_005020_intron_12_0_chr7_31917650_r	0	-
chr7	31918791	31920359	NM_005020_intron_13_0_chr7_31918792_r	0	-
chr7	31920473	32091165	NM_005020_intron_14_0_chr7_31920474_r	0	-
chr7	32091192	32109904	NM_005020_intron_15_0_chr7_32091193_r	0	-
chr7	32110007	32110817	NM_005020_intron_16_0_chr7_32110008_r	0	-
chr7	32997406	33003155	NM_001284341_intron_0_0_chr7_32997407_f	0	+
chr7	33003314	33014228	NM_001284341_intron_1_0_chr7_33003315_f	0	+
chr7	33014374	33014793	NM_001284341_intron_2_0_chr7_33014375_f	0	+
chr7	33014983	33015965	NM_001284341_intron_3_0_chr7_33014984_f	0	+
chr7	33016111	33019975	NM_001284341_intron_4_0_chr7_33016112_f	0	+
chr7	33020165	33028118	NM_001284341_intron_5_0_chr7_33020166_f	0	+
chr7	33028264	33035774	NM_001284341_intron_6_0_chr7_33028265_f	0	+
chr7	33035961	33039726	NM_001284341_intron_7_0_chr7_33035962_f	0	+
chr7	33039872	33042287	NM_001284341_intron_8_0_chr7_33039873_f	0	+
chr7	33042451	33044786	NM_001284341_intron_9_0_chr7_33042452_f	0	+
chr7	32997406	33014228	NM_007270_intron_0_0_chr7_32997407_f	0	+
chr7	33014374	33014793	NM_007270_intron_1_0_chr7_33014375_f	0	+
chr7	33014983	33015965	NM_007270_intron_2_0_chr7_33014984_f	0	+
chr7	33016111	33019975	NM_007270_intron_3_0_chr7_33016112_f	0	+
chr7	33020165	33028118	NM_007270_intron_4_0_chr7_33020166_f	0	+
chr7	33028264	33035774	NM_007270_intron_5_0_chr7_33028265_f	0	+
chr7	33035961	33039726	NM_007270_intron_6_0_chr7_33035962_f	0	+
chr7	33039872	33042287	NM_007270_intron_7_0_chr7_33039873_f	0	+
chr7	33042451	33044786	NM_007270_intron_8_0_chr7_33042452_f	0	+
chr7	33019195	33019975	NM_001284343_intron_0_0_chr7_33019196_f	0	+
chr7	33020165	33028118	NM_001284343_intron_1_0_chr7_33020166_f	0	+
chr7	33028264	33035774	NM_001284343_intron_2_0_chr7_33028265_f	0	+
chr7	33035961	33039726	NM_001284343_intron_3_0_chr7_33035962_f	0	+
chr7	33039872	33042287	NM_001284343_intron_4_0_chr7_33039873_f	0	+
chr7	33042451	33044786	NM_001284343_intron_5_0_chr7_33042452_f	0	+
chr7	32620925	32621183	NR_036680_intron_0_0_chr7_32620926_r	0	-
chr7	32621276	32625588	NR_036680_intron_1_0_chr7_32621277_r	0	-
chr7	32625748	32630490	NR_036680_intron_2_0_chr7_32625749_r	0	-
chr7	32630616	32632795	NR_036680_intron_3_0_chr7_32630617_r	0	-
chr7	32632918	32660015	NR_036680_intron_4_0_chr7_32632919_r	0	-
chr7	32660096	32660624	NR_036680_intron_5_0_chr7_32660097_r	0	-
chr7	32660684	32662972	NR_036680_intron_6_0_chr7_32660685_r	0	-
chr7	32663051	32672154	NR_036680_intron_7_0_chr7_32663052_r	0	-
chr7	32672232	32674863	NR_036680_intron_8_0_chr7_32672233_r	0	-
chr7	32674963	32678885	NR_036680_intron_9_0_chr7_32674964_r	0	-
chr7	32678977	32695598	NR_036680_intron_10_0_chr7_32678978_r	0	-
chr7	32695656	32715543	NR_036680_intron_11_0_chr7_32695657_r	0	-
chr7	32715637	32716399	NR_036680_intron_12_0_chr7_32715638_r	0	-
chr7	32716520	32718604	NR_036680_intron_13_0_chr7_32716521_r	0	-
chr7	32718742	32756329	NR_036680_intron_14_0_chr7_32718743_r	0	-
chr7	32756421	32758747	NR_036680_intron_15_0_chr7_32756422_r	0	-
chr7	33944756	33945085	NM_133468_intron_0_0_chr7_33944757_f	0	+
chr7	33945358	33946429	NM_133468_intron_1_0_chr7_33945359_f	0	+
chr7	33946515	33976900	NM_133468_intron_2_0_chr7_33946516_f	0	+
chr7	33977000	34006090	NM_133468_intron_3_0_chr7_33977001_f	0	+
chr7	34006173	34009940	NM_133468_intron_4_0_chr7_34006174_f	0	+
chr7	34010031	34014313	NM_133468_intron_5_0_chr7_34010032_f	0	+
chr7	34014396	34085917	NM_133468_intron_6_0_chr7_34014397_f	0	+
chr7	34086017	34091472	NM_133468_intron_7_0_chr7_34086018_f	0	+
chr7	34091582	34094774	NM_133468_intron_8_0_chr7_34091583_f	0	+
chr7	34094915	34097670	NM_133468_intron_9_0_chr7_34094916_f	0	+
chr7	34097775	34101613	NM_133468_intron_10_0_chr7_34097776_f	0	+
chr7	34101659	34118468	NM_133468_intron_11_0_chr7_34101660_f	0	+
chr7	34118798	34125367	NM_133468_intron_12_0_chr7_34118799_f	0	+
chr7	34125704	34182841	NM_133468_intron_13_0_chr7_34125705_f	0	+
chr7	34182972	34192703	NM_133468_intron_14_0_chr7_34182973_f	0	+
chr7	33945358	33946429	NM_001365308_intron_0_0_chr7_33945359_f	0	+
chr7	33946515	33976900	NM_001365308_intron_1_0_chr7_33946516_f	0	+
chr7	33977000	34006090	NM_001365308_intron_2_0_chr7_33977001_f	0	+
chr7	34006173	34009940	NM_001365308_intron_3_0_chr7_34006174_f	0	+
chr7	34010031	34014313	NM_001365308_intron_4_0_chr7_34010032_f	0	+
chr7	34014396	34085917	NM_001365308_intron_5_0_chr7_34014397_f	0	+
chr7	34086017	34091472	NM_001365308_intron_6_0_chr7_34086018_f	0	+
chr7	34091582	34094774	NM_001365308_intron_7_0_chr7_34091583_f	0	+
chr7	34094915	34097670	NM_001365308_intron_8_0_chr7_34094916_f	0	+
chr7	34097775	34101613	NM_001365308_intron_9_0_chr7_34097776_f	0	+
chr7	34101659	34118468	NM_001365308_intron_10_0_chr7_34101660_f	0	+
chr7	34118798	34125367	NM_001365308_intron_11_0_chr7_34118799_f	0	+
chr7	34125704	34182841	NM_001365308_intron_12_0_chr7_34125705_f	0	+
chr7	34182972	34192703	NM_001365308_intron_13_0_chr7_34182973_f	0	+
chr7	34698171	34724163	NM_001300933_intron_0_0_chr7_34698172_f	0	+
chr7	34724296	34818106	NM_001300933_intron_1_0_chr7_34724297_f	0	+
chr7	34818177	34851381	NM_001300933_intron_2_0_chr7_34818178_f	0	+
chr7	34851475	34867012	NM_001300933_intron_3_0_chr7_34851476_f	0	+
chr7	34867214	34873995	NM_001300933_intron_4_0_chr7_34867215_f	0	+
chr7	34874072	34884507	NM_001300933_intron_5_0_chr7_34874073_f	0	+
chr7	34884594	34888094	NM_001300933_intron_6_0_chr7_34884595_f	0	+
chr7	34888275	34917687	NM_001300933_intron_7_0_chr7_34888276_f	0	+
chr7	35353551	35391900	NR_038864_intron_0_0_chr7_35353552_f	0	+
chr7	35392001	35412644	NR_038864_intron_1_0_chr7_35392002_f	0	+
chr7	34698171	34724163	NM_207173_intron_0_0_chr7_34698172_f	0	+
chr7	34724296	34818073	NM_207173_intron_1_0_chr7_34724297_f	0	+
chr7	34818177	34851381	NM_207173_intron_2_0_chr7_34818178_f	0	+
chr7	34851475	34867012	NM_207173_intron_3_0_chr7_34851476_f	0	+
chr7	34867214	34873995	NM_207173_intron_4_0_chr7_34867215_f	0	+
chr7	34874072	34884507	NM_207173_intron_5_0_chr7_34874073_f	0	+
chr7	34884594	34888094	NM_207173_intron_6_0_chr7_34884595_f	0	+
chr7	34888275	34917687	NM_207173_intron_7_0_chr7_34888276_f	0	+
chr7	34698171	34724163	NM_207172_intron_0_0_chr7_34698172_f	0	+
chr7	34724296	34818073	NM_207172_intron_1_0_chr7_34724297_f	0	+
chr7	34818177	34851381	NM_207172_intron_2_0_chr7_34818178_f	0	+
chr7	34851475	34867012	NM_207172_intron_3_0_chr7_34851476_f	0	+
chr7	34867214	34873995	NM_207172_intron_4_0_chr7_34867215_f	0	+
chr7	34874072	34884507	NM_207172_intron_5_0_chr7_34874073_f	0	+
chr7	34884594	34888094	NM_207172_intron_6_0_chr7_34884595_f	0	+
chr7	34888275	34889176	NM_207172_intron_7_0_chr7_34888276_f	0	+
chr7	35121352	35129931	NR_002833_intron_0_0_chr7_35121353_r	0	-
chr7	35130057	35131458	NR_002833_intron_1_0_chr7_35130058_r	0	-
chr7	35131558	35142528	NR_002833_intron_2_0_chr7_35131559_r	0	-
chr7	35142703	35144255	NR_002833_intron_3_0_chr7_35142704_r	0	-
chr7	35144375	35145655	NR_002833_intron_4_0_chr7_35144376_r	0	-
chr7	35145680	35157359	NR_002833_intron_5_0_chr7_35145681_r	0	-
chr7	35157406	35159260	NR_002833_intron_6_0_chr7_35157407_r	0	-
chr7	35159332	35161118	NR_002833_intron_7_0_chr7_35159333_r	0	-
chr7	35161220	35163609	NR_002833_intron_8_0_chr7_35161221_r	0	-
chr7	35163690	35171921	NR_002833_intron_9_0_chr7_35163691_r	0	-
chr7	35171981	35180644	NR_002833_intron_10_0_chr7_35171982_r	0	-
chr7	35180731	35181493	NR_002833_intron_11_0_chr7_35180732_r	0	-
chr7	35181571	35184602	NR_002833_intron_12_0_chr7_35181572_r	0	-
chr7	35184702	35187402	NR_002833_intron_13_0_chr7_35184703_r	0	-
chr7	35187494	35189699	NR_002833_intron_14_0_chr7_35187495_r	0	-
chr7	35189886	35201612	NR_002833_intron_15_0_chr7_35189887_r	0	-
chr7	35201706	35204451	NR_002833_intron_16_0_chr7_35201707_r	0	-
chr7	35204571	35218629	NR_002833_intron_17_0_chr7_35204572_r	0	-
chr7	35218767	35221026	NR_002833_intron_18_0_chr7_35218768_r	0	-
chr7	35221114	35223112	NR_002833_intron_19_0_chr7_35221115_r	0	-
chr7	35223137	35225331	NR_002833_intron_20_0_chr7_35223138_r	0	-
chr7	34698171	34724163	NM_001300935_intron_0_0_chr7_34698172_f	0	+
chr7	34724296	34818073	NM_001300935_intron_1_0_chr7_34724297_f	0	+
chr7	34818177	34851381	NM_001300935_intron_2_0_chr7_34818178_f	0	+
chr7	34851475	34867012	NM_001300935_intron_3_0_chr7_34851476_f	0	+
chr7	34867214	34873995	NM_001300935_intron_4_0_chr7_34867215_f	0	+
chr7	34874072	34884507	NM_001300935_intron_5_0_chr7_34874073_f	0	+
chr7	34884594	34888094	NM_001300935_intron_6_0_chr7_34884595_f	0	+
chr7	34888275	34888934	NM_001300935_intron_7_0_chr7_34888276_f	0	+
chr7	34889034	34889176	NM_001300935_intron_8_0_chr7_34889035_f	0	+
chr7	34971341	34977605	NM_015283_intron_0_0_chr7_34971342_r	0	-
chr7	34977731	34978887	NM_015283_intron_1_0_chr7_34977732_r	0	-
chr7	34978987	34979764	NM_015283_intron_2_0_chr7_34978988_r	0	-
chr7	34979939	34981376	NM_015283_intron_3_0_chr7_34979940_r	0	-
chr7	34981496	34982226	NM_015283_intron_4_0_chr7_34981497_r	0	-
chr7	34982251	34985278	NM_015283_intron_5_0_chr7_34982252_r	0	-
chr7	34985328	34987241	NM_015283_intron_6_0_chr7_34985329_r	0	-
chr7	34987313	34989408	NM_015283_intron_7_0_chr7_34987314_r	0	-
chr7	34989510	34994309	NM_015283_intron_8_0_chr7_34989511_r	0	-
chr7	34994390	34994919	NM_015283_intron_9_0_chr7_34994391_r	0	-
chr7	34994979	34997595	NM_015283_intron_10_0_chr7_34994980_r	0	-
chr7	34997682	35006505	NM_015283_intron_11_0_chr7_34997683_r	0	-
chr7	35006583	35009044	NM_015283_intron_12_0_chr7_35006584_r	0	-
chr7	35009144	35013125	NM_015283_intron_13_0_chr7_35009145_r	0	-
chr7	35013217	35029495	NM_015283_intron_14_0_chr7_35013218_r	0	-
chr7	35029553	35050079	NM_015283_intron_15_0_chr7_35029554_r	0	-
chr7	35050173	35050941	NM_015283_intron_16_0_chr7_35050174_r	0	-
chr7	35051062	35053179	NM_015283_intron_17_0_chr7_35051063_r	0	-
chr7	35053317	35057493	NM_015283_intron_18_0_chr7_35053318_r	0	-
chr7	35057581	35058183	NM_015283_intron_19_0_chr7_35057582_r	0	-
chr7	35058208	35077429	NM_015283_intron_20_0_chr7_35058209_r	0	-
chr7	34698171	34724163	NM_001300934_intron_0_0_chr7_34698172_f	0	+
chr7	34724296	34867012	NM_001300934_intron_1_0_chr7_34724297_f	0	+
chr7	34867214	34873995	NM_001300934_intron_2_0_chr7_34867215_f	0	+
chr7	34874072	34884507	NM_001300934_intron_3_0_chr7_34874073_f	0	+
chr7	34884594	34888094	NM_001300934_intron_4_0_chr7_34884595_f	0	+
chr7	34888275	34889176	NM_001300934_intron_5_0_chr7_34888276_f	0	+
chr7	35242382	35244081	NM_001077653_intron_0_0_chr7_35242383_r	0	-
chr7	35244194	35271115	NM_001077653_intron_1_0_chr7_35244195_r	0	-
chr7	35271192	35280490	NM_001077653_intron_2_0_chr7_35271193_r	0	-
chr7	35280649	35284560	NM_001077653_intron_3_0_chr7_35280650_r	0	-
chr7	35284669	35288288	NM_001077653_intron_4_0_chr7_35284670_r	0	-
chr7	35288453	35289562	NM_001077653_intron_5_0_chr7_35288454_r	0	-
chr7	35289815	35293104	NM_001077653_intron_6_0_chr7_35289816_r	0	-
chr7	34759420	34762895	NR_015356_intron_0_0_chr7_34759421_r	0	-
chr7	34763007	34768348	NR_015356_intron_1_0_chr7_34763008_r	0	-
chr7	34768428	34807953	NR_015356_intron_2_0_chr7_34768429_r	0	-
chr7	34808052	34873772	NR_015356_intron_3_0_chr7_34808053_r	0	-
chr7	34971341	34977605	NM_001366673_intron_0_0_chr7_34971342_r	0	-
chr7	34977731	34978887	NM_001366673_intron_1_0_chr7_34977732_r	0	-
chr7	34978987	34979764	NM_001366673_intron_2_0_chr7_34978988_r	0	-
chr7	34979939	34981376	NM_001366673_intron_3_0_chr7_34979940_r	0	-
chr7	34981496	34982226	NM_001366673_intron_4_0_chr7_34981497_r	0	-
chr7	34982251	34985278	NM_001366673_intron_5_0_chr7_34982252_r	0	-
chr7	34985328	34987241	NM_001366673_intron_6_0_chr7_34985329_r	0	-
chr7	34987313	34989408	NM_001366673_intron_7_0_chr7_34987314_r	0	-
chr7	34989510	34994309	NM_001366673_intron_8_0_chr7_34989511_r	0	-
chr7	34994390	34994919	NM_001366673_intron_9_0_chr7_34994391_r	0	-
chr7	34994979	34997595	NM_001366673_intron_10_0_chr7_34994980_r	0	-
chr7	34997682	35006505	NM_001366673_intron_11_0_chr7_34997683_r	0	-
chr7	35006583	35009044	NM_001366673_intron_12_0_chr7_35006584_r	0	-
chr7	35009144	35013125	NM_001366673_intron_13_0_chr7_35009145_r	0	-
chr7	35013217	35029495	NM_001366673_intron_14_0_chr7_35013218_r	0	-
chr7	35029553	35050079	NM_001366673_intron_15_0_chr7_35029554_r	0	-
chr7	35050173	35050941	NM_001366673_intron_16_0_chr7_35050174_r	0	-
chr7	35051062	35053179	NM_001366673_intron_17_0_chr7_35051063_r	0	-
chr7	35053317	35057493	NM_001366673_intron_18_0_chr7_35053318_r	0	-
chr7	35057581	35058183	NM_001366673_intron_19_0_chr7_35057582_r	0	-
chr7	35058208	35076708	NM_001366673_intron_20_0_chr7_35058209_r	0	-
chr7	36193283	36193741	NM_030636_intron_0_0_chr7_36193284_f	0	+
chr7	36194811	36278593	NM_030636_intron_1_0_chr7_36194812_f	0	+
chr7	36278645	36320723	NM_030636_intron_2_0_chr7_36278646_f	0	+
chr7	36320834	36324294	NM_030636_intron_3_0_chr7_36320835_f	0	+
chr7	36324429	36327247	NM_030636_intron_4_0_chr7_36324430_f	0	+
chr7	36327386	36336601	NM_030636_intron_5_0_chr7_36327387_f	0	+
chr7	36336796	36338615	NM_030636_intron_6_0_chr7_36336797_f	0	+
chr7	35840880	35903161	NM_001242956_intron_0_0_chr7_35840881_f	0	+
chr7	35903268	35912275	NM_001242956_intron_1_0_chr7_35903269_f	0	+
chr7	35912376	35913250	NM_001242956_intron_2_0_chr7_35912377_f	0	+
chr7	35913385	35919432	NM_001242956_intron_3_0_chr7_35913386_f	0	+
chr7	35919550	35922093	NM_001242956_intron_4_0_chr7_35919551_f	0	+
chr7	35922186	35923500	NM_001242956_intron_5_0_chr7_35922187_f	0	+
chr7	35923597	35925437	NM_001242956_intron_6_0_chr7_35923598_f	0	+
chr7	35925489	35930277	NM_001242956_intron_7_0_chr7_35925490_f	0	+
chr7	35930403	35937857	NM_001242956_intron_8_0_chr7_35930404_f	0	+
chr7	35937993	35942685	NM_001242956_intron_9_0_chr7_35937994_f	0	+
chr7	35942825	35943863	NM_001242956_intron_10_0_chr7_35942826_f	0	+
chr7	36429653	36435874	NM_018685_intron_0_0_chr7_36429654_f	0	+
chr7	36436028	36438687	NM_018685_intron_1_0_chr7_36436029_f	0	+
chr7	36439002	36445789	NM_018685_intron_2_0_chr7_36439003_f	0	+
chr7	36446175	36447342	NM_018685_intron_3_0_chr7_36446176_f	0	+
chr7	36447565	36450122	NM_018685_intron_4_0_chr7_36447566_f	0	+
chr7	36450313	36450667	NM_018685_intron_5_0_chr7_36450314_f	0	+
chr7	36450775	36455366	NM_018685_intron_6_0_chr7_36450776_f	0	+
chr7	36455493	36456688	NM_018685_intron_7_0_chr7_36455494_f	0	+
chr7	36456799	36458852	NM_018685_intron_8_0_chr7_36456800_f	0	+
chr7	36459088	36459777	NM_018685_intron_9_0_chr7_36459089_f	0	+
chr7	36459923	36460205	NM_018685_intron_10_0_chr7_36459924_f	0	+
chr7	36460353	36461465	NM_018685_intron_11_0_chr7_36460354_f	0	+
chr7	36461601	36462241	NM_018685_intron_12_0_chr7_36461602_f	0	+
chr7	36462418	36463425	NM_018685_intron_13_0_chr7_36462419_f	0	+
chr7	36463552	36464153	NM_018685_intron_14_0_chr7_36463553_f	0	+
chr7	36464202	36464294	NM_018685_intron_15_0_chr7_36464203_f	0	+
chr7	36464351	36465310	NM_018685_intron_16_0_chr7_36464352_f	0	+
chr7	36465349	36465623	NM_018685_intron_17_0_chr7_36465350_f	0	+
chr7	36465645	36466524	NM_018685_intron_18_0_chr7_36465646_f	0	+
chr7	36466637	36478812	NM_018685_intron_19_0_chr7_36466638_f	0	+
chr7	36478899	36483363	NM_018685_intron_20_0_chr7_36478900_f	0	+
chr7	36483471	36489273	NM_018685_intron_21_0_chr7_36483472_f	0	+
chr7	36489446	36492085	NM_018685_intron_22_0_chr7_36489447_f	0	+
chr7	36429653	36435874	NM_001284302_intron_0_0_chr7_36429654_f	0	+
chr7	36436028	36438687	NM_001284302_intron_1_0_chr7_36436029_f	0	+
chr7	36439002	36445789	NM_001284302_intron_2_0_chr7_36439003_f	0	+
chr7	36446175	36447342	NM_001284302_intron_3_0_chr7_36446176_f	0	+
chr7	36447565	36450122	NM_001284302_intron_4_0_chr7_36447566_f	0	+
chr7	36450313	36450667	NM_001284302_intron_5_0_chr7_36450314_f	0	+
chr7	36450775	36455366	NM_001284302_intron_6_0_chr7_36450776_f	0	+
chr7	36455493	36458855	NM_001284302_intron_7_0_chr7_36455494_f	0	+
chr7	36459088	36459777	NM_001284302_intron_8_0_chr7_36459089_f	0	+
chr7	36459923	36460205	NM_001284302_intron_9_0_chr7_36459924_f	0	+
chr7	36460353	36461465	NM_001284302_intron_10_0_chr7_36460354_f	0	+
chr7	36461601	36462241	NM_001284302_intron_11_0_chr7_36461602_f	0	+
chr7	36462418	36463425	NM_001284302_intron_12_0_chr7_36462419_f	0	+
chr7	36463552	36464153	NM_001284302_intron_13_0_chr7_36463553_f	0	+
chr7	36464202	36464294	NM_001284302_intron_14_0_chr7_36464203_f	0	+
chr7	36464351	36465310	NM_001284302_intron_15_0_chr7_36464352_f	0	+
chr7	36465349	36465623	NM_001284302_intron_16_0_chr7_36465350_f	0	+
chr7	36465645	36466524	NM_001284302_intron_17_0_chr7_36465646_f	0	+
chr7	36466637	36478812	NM_001284302_intron_18_0_chr7_36466638_f	0	+
chr7	36478899	36483363	NM_001284302_intron_19_0_chr7_36478900_f	0	+
chr7	36483471	36489273	NM_001284302_intron_20_0_chr7_36483472_f	0	+
chr7	36489446	36492085	NM_001284302_intron_21_0_chr7_36489447_f	0	+
chr7	36429653	36435874	NM_001284301_intron_0_0_chr7_36429654_f	0	+
chr7	36436028	36438687	NM_001284301_intron_1_0_chr7_36436029_f	0	+
chr7	36439002	36445789	NM_001284301_intron_2_0_chr7_36439003_f	0	+
chr7	36446175	36447342	NM_001284301_intron_3_0_chr7_36446176_f	0	+
chr7	36447565	36450122	NM_001284301_intron_4_0_chr7_36447566_f	0	+
chr7	36450313	36450667	NM_001284301_intron_5_0_chr7_36450314_f	0	+
chr7	36450775	36455366	NM_001284301_intron_6_0_chr7_36450776_f	0	+
chr7	36455493	36458852	NM_001284301_intron_7_0_chr7_36455494_f	0	+
chr7	36459088	36459777	NM_001284301_intron_8_0_chr7_36459089_f	0	+
chr7	36459923	36460205	NM_001284301_intron_9_0_chr7_36459924_f	0	+
chr7	36460353	36461465	NM_001284301_intron_10_0_chr7_36460354_f	0	+
chr7	36461601	36462241	NM_001284301_intron_11_0_chr7_36461602_f	0	+
chr7	36462418	36463425	NM_001284301_intron_12_0_chr7_36462419_f	0	+
chr7	36463552	36464153	NM_001284301_intron_13_0_chr7_36463553_f	0	+
chr7	36464202	36464294	NM_001284301_intron_14_0_chr7_36464203_f	0	+
chr7	36464351	36465310	NM_001284301_intron_15_0_chr7_36464352_f	0	+
chr7	36465349	36465623	NM_001284301_intron_16_0_chr7_36465350_f	0	+
chr7	36465645	36466524	NM_001284301_intron_17_0_chr7_36465646_f	0	+
chr7	36466637	36478812	NM_001284301_intron_18_0_chr7_36466638_f	0	+
chr7	36478899	36483363	NM_001284301_intron_19_0_chr7_36478900_f	0	+
chr7	36483471	36489273	NM_001284301_intron_20_0_chr7_36483472_f	0	+
chr7	36489446	36492085	NM_001284301_intron_21_0_chr7_36489447_f	0	+
chr7	35840883	35872407	NM_001788_intron_0_0_chr7_35840884_f	0	+
chr7	35872510	35903161	NM_001788_intron_1_0_chr7_35872511_f	0	+
chr7	35903268	35912275	NM_001788_intron_2_0_chr7_35903269_f	0	+
chr7	35912376	35913250	NM_001788_intron_3_0_chr7_35912377_f	0	+
chr7	35913385	35919432	NM_001788_intron_4_0_chr7_35913386_f	0	+
chr7	35919550	35922093	NM_001788_intron_5_0_chr7_35919551_f	0	+
chr7	35922186	35923500	NM_001788_intron_6_0_chr7_35922187_f	0	+
chr7	35923597	35925437	NM_001788_intron_7_0_chr7_35923598_f	0	+
chr7	35925489	35930277	NM_001788_intron_8_0_chr7_35925490_f	0	+
chr7	35930403	35937857	NM_001788_intron_9_0_chr7_35930404_f	0	+
chr7	35937993	35942685	NM_001788_intron_10_0_chr7_35937994_f	0	+
chr7	35942825	35943863	NM_001788_intron_11_0_chr7_35942826_f	0	+
chr7	35840882	35872407	NM_001011553_intron_0_0_chr7_35840883_f	0	+
chr7	35872510	35903161	NM_001011553_intron_1_0_chr7_35872511_f	0	+
chr7	35903268	35912275	NM_001011553_intron_2_0_chr7_35903269_f	0	+
chr7	35912376	35913250	NM_001011553_intron_3_0_chr7_35912377_f	0	+
chr7	35913385	35919432	NM_001011553_intron_4_0_chr7_35913386_f	0	+
chr7	35919550	35922093	NM_001011553_intron_5_0_chr7_35919551_f	0	+
chr7	35922186	35923500	NM_001011553_intron_6_0_chr7_35922187_f	0	+
chr7	35923597	35925437	NM_001011553_intron_7_0_chr7_35923598_f	0	+
chr7	35925489	35930277	NM_001011553_intron_8_0_chr7_35925490_f	0	+
chr7	35930403	35937857	NM_001011553_intron_9_0_chr7_35930404_f	0	+
chr7	35937993	35942685	NM_001011553_intron_10_0_chr7_35937994_f	0	+
chr7	35942825	35943863	NM_001011553_intron_11_0_chr7_35942826_f	0	+
chr7	35840880	35871101	NM_001363715_intron_0_0_chr7_35840881_f	0	+
chr7	35871644	35872407	NM_001363715_intron_1_0_chr7_35871645_f	0	+
chr7	35872510	35903161	NM_001363715_intron_2_0_chr7_35872511_f	0	+
chr7	35903268	35912275	NM_001363715_intron_3_0_chr7_35903269_f	0	+
chr7	35912376	35913250	NM_001363715_intron_4_0_chr7_35912377_f	0	+
chr7	35913385	35919432	NM_001363715_intron_5_0_chr7_35913386_f	0	+
chr7	35919550	35922093	NM_001363715_intron_6_0_chr7_35919551_f	0	+
chr7	35922186	35923500	NM_001363715_intron_7_0_chr7_35922187_f	0	+
chr7	35923597	35925437	NM_001363715_intron_8_0_chr7_35923598_f	0	+
chr7	35925489	35930277	NM_001363715_intron_9_0_chr7_35925490_f	0	+
chr7	35930403	35937857	NM_001363715_intron_10_0_chr7_35930404_f	0	+
chr7	35937993	35942685	NM_001363715_intron_11_0_chr7_35937994_f	0	+
chr7	35942825	35943863	NM_001363715_intron_12_0_chr7_35942826_f	0	+
chr7	36895356	36901263	NM_130442_intron_0_0_chr7_36895357_r	0	-
chr7	36901341	36909997	NM_130442_intron_1_0_chr7_36901342_r	0	-
chr7	36910080	36917614	NM_130442_intron_2_0_chr7_36910081_r	0	-
chr7	36917722	36927164	NM_130442_intron_3_0_chr7_36917723_r	0	-
chr7	36927277	36934458	NM_130442_intron_4_0_chr7_36927278_r	0	-
chr7	36934622	37025527	NM_130442_intron_5_0_chr7_36934623_r	0	-
chr7	36895356	36901263	NM_001206480_intron_0_0_chr7_36895357_r	0	-
chr7	36901341	36909997	NM_001206480_intron_1_0_chr7_36901342_r	0	-
chr7	36910080	36917614	NM_001206480_intron_2_0_chr7_36910081_r	0	-
chr7	36917722	36927164	NM_001206480_intron_3_0_chr7_36917723_r	0	-
chr7	36927277	36934458	NM_001206480_intron_4_0_chr7_36927278_r	0	-
chr7	36934622	37052903	NM_001206480_intron_5_0_chr7_36934623_r	0	-
chr7	37053040	37136223	NM_001206480_intron_6_0_chr7_37053041_r	0	-
chr7	37136332	37172734	NM_001206480_intron_7_0_chr7_37136333_r	0	-
chr7	37172839	37250990	NM_001206480_intron_8_0_chr7_37172840_r	0	-
chr7	37251122	37252939	NM_001206480_intron_9_0_chr7_37251123_r	0	-
chr7	37253062	37256249	NM_001206480_intron_10_0_chr7_37253063_r	0	-
chr7	37256300	37262219	NM_001206480_intron_11_0_chr7_37256301_r	0	-
chr7	37262298	37264483	NM_001206480_intron_12_0_chr7_37262299_r	0	-
chr7	37264635	37272699	NM_001206480_intron_13_0_chr7_37264636_r	0	-
chr7	37272799	37283960	NM_001206480_intron_14_0_chr7_37272800_r	0	-
chr7	37283996	37298785	NM_001206480_intron_15_0_chr7_37283997_r	0	-
chr7	37298955	37311436	NM_001206480_intron_16_0_chr7_37298956_r	0	-
chr7	37311487	37354453	NM_001206480_intron_17_0_chr7_37311488_r	0	-
chr7	37354526	37355523	NM_001206480_intron_18_0_chr7_37354527_r	0	-
chr7	37355564	37382216	NM_001206480_intron_19_0_chr7_37355565_r	0	-
chr7	37382367	37488462	NM_001206480_intron_20_0_chr7_37382368_r	0	-
chr7	36895356	36901263	NR_038120_intron_0_0_chr7_36895357_r	0	-
chr7	36901341	36909997	NR_038120_intron_1_0_chr7_36901342_r	0	-
chr7	36910080	36917614	NR_038120_intron_2_0_chr7_36910081_r	0	-
chr7	36917722	36934458	NR_038120_intron_3_0_chr7_36917723_r	0	-
chr7	36934622	37025527	NR_038120_intron_4_0_chr7_36934623_r	0	-
chr7	36895356	36901263	NM_014800_intron_0_0_chr7_36895357_r	0	-
chr7	36901341	36909997	NM_014800_intron_1_0_chr7_36901342_r	0	-
chr7	36910080	36917614	NM_014800_intron_2_0_chr7_36910081_r	0	-
chr7	36917722	36927164	NM_014800_intron_3_0_chr7_36917723_r	0	-
chr7	36927277	36934458	NM_014800_intron_4_0_chr7_36927278_r	0	-
chr7	36934622	37052903	NM_014800_intron_5_0_chr7_36934623_r	0	-
chr7	37053040	37136223	NM_014800_intron_6_0_chr7_37053041_r	0	-
chr7	37136332	37172734	NM_014800_intron_7_0_chr7_37136333_r	0	-
chr7	37172839	37250990	NM_014800_intron_8_0_chr7_37172840_r	0	-
chr7	37251122	37252939	NM_014800_intron_9_0_chr7_37251123_r	0	-
chr7	37253062	37256249	NM_014800_intron_10_0_chr7_37253063_r	0	-
chr7	37256300	37262219	NM_014800_intron_11_0_chr7_37256301_r	0	-
chr7	37262298	37264483	NM_014800_intron_12_0_chr7_37262299_r	0	-
chr7	37264635	37272699	NM_014800_intron_13_0_chr7_37264636_r	0	-
chr7	37272799	37283960	NM_014800_intron_14_0_chr7_37272800_r	0	-
chr7	37283996	37298785	NM_014800_intron_15_0_chr7_37283997_r	0	-
chr7	37298955	37311436	NM_014800_intron_16_0_chr7_37298956_r	0	-
chr7	37311487	37354453	NM_014800_intron_17_0_chr7_37311488_r	0	-
chr7	37354526	37355523	NM_014800_intron_18_0_chr7_37354527_r	0	-
chr7	37355564	37382216	NM_014800_intron_19_0_chr7_37355565_r	0	-
chr7	37382367	37488277	NM_014800_intron_20_0_chr7_37382368_r	0	-
chr7	36895356	36901263	NM_001206482_intron_0_0_chr7_36895357_r	0	-
chr7	36901341	36909997	NM_001206482_intron_1_0_chr7_36901342_r	0	-
chr7	36910080	36917614	NM_001206482_intron_2_0_chr7_36910081_r	0	-
chr7	36917722	36927164	NM_001206482_intron_3_0_chr7_36917723_r	0	-
chr7	36927277	36934458	NM_001206482_intron_4_0_chr7_36927278_r	0	-
chr7	36934622	37052903	NM_001206482_intron_5_0_chr7_36934623_r	0	-
chr7	37053040	37136223	NM_001206482_intron_6_0_chr7_37053041_r	0	-
chr7	37136332	37172734	NM_001206482_intron_7_0_chr7_37136333_r	0	-
chr7	37172839	37250990	NM_001206482_intron_8_0_chr7_37172840_r	0	-
chr7	37251122	37252939	NM_001206482_intron_9_0_chr7_37251123_r	0	-
chr7	37253062	37256249	NM_001206482_intron_10_0_chr7_37253063_r	0	-
chr7	37256300	37262219	NM_001206482_intron_11_0_chr7_37256301_r	0	-
chr7	37262298	37264483	NM_001206482_intron_12_0_chr7_37262299_r	0	-
chr7	37264635	37272699	NM_001206482_intron_13_0_chr7_37264636_r	0	-
chr7	37272799	37283960	NM_001206482_intron_14_0_chr7_37272800_r	0	-
chr7	37283996	37298785	NM_001206482_intron_15_0_chr7_37283997_r	0	-
chr7	37298955	37311436	NM_001206482_intron_16_0_chr7_37298956_r	0	-
chr7	37311487	37354453	NM_001206482_intron_17_0_chr7_37311488_r	0	-
chr7	37354526	37355523	NM_001206482_intron_18_0_chr7_37354527_r	0	-
chr7	37355564	37382216	NM_001206482_intron_19_0_chr7_37355565_r	0	-
chr7	37382367	37392635	NM_001206482_intron_20_0_chr7_37382368_r	0	-
chr7	36895356	36901263	NM_001039459_intron_0_0_chr7_36895357_r	0	-
chr7	36901341	36909997	NM_001039459_intron_1_0_chr7_36901342_r	0	-
chr7	36910080	36917614	NM_001039459_intron_2_0_chr7_36910081_r	0	-
chr7	36917722	36927164	NM_001039459_intron_3_0_chr7_36917723_r	0	-
chr7	36927277	36934458	NM_001039459_intron_4_0_chr7_36927278_r	0	-
chr7	36934622	37024519	NM_001039459_intron_5_0_chr7_36934623_r	0	-
chr7	38381400	38385621	NR_040085_intron_0_0_chr7_38381401_f	0	+
chr7	38385728	38389946	NR_040085_intron_1_0_chr7_38385729_f	0	+
chr7	38390051	38415157	NR_040085_intron_2_0_chr7_38390052_f	0	+
chr7	38424526	38429404	NM_139316_intron_0_0_chr7_38424527_r	0	-
chr7	38429506	38431348	NM_139316_intron_1_0_chr7_38429507_r	0	-
chr7	38431618	38433604	NM_139316_intron_2_0_chr7_38431619_r	0	-
chr7	38433814	38462020	NM_139316_intron_3_0_chr7_38433815_r	0	-
chr7	38462077	38466553	NM_139316_intron_4_0_chr7_38462078_r	0	-
chr7	38466586	38469441	NM_139316_intron_5_0_chr7_38466587_r	0	-
chr7	38469465	38471788	NM_139316_intron_6_0_chr7_38469466_r	0	-
chr7	38471812	38475871	NM_139316_intron_7_0_chr7_38471813_r	0	-
chr7	38475988	38500882	NM_139316_intron_8_0_chr7_38475989_r	0	-
chr7	38501011	38502574	NM_139316_intron_9_0_chr7_38501012_r	0	-
chr7	38502713	38505066	NM_139316_intron_10_0_chr7_38502714_r	0	-
chr7	38505149	38505772	NM_139316_intron_11_0_chr7_38505150_r	0	-
chr7	38505848	38514930	NM_139316_intron_12_0_chr7_38505849_r	0	-
chr7	38515016	38516461	NM_139316_intron_13_0_chr7_38515017_r	0	-
chr7	38516569	38530649	NM_139316_intron_14_0_chr7_38516570_r	0	-
chr7	38530745	38534032	NM_139316_intron_15_0_chr7_38530746_r	0	-
chr7	38534127	38543249	NM_139316_intron_16_0_chr7_38534128_r	0	-
chr7	38543304	38574530	NM_139316_intron_17_0_chr7_38543305_r	0	-
chr7	38574611	38670882	NM_139316_intron_18_0_chr7_38574612_r	0	-
chr7	38424526	38429404	NM_001635_intron_0_0_chr7_38424527_r	0	-
chr7	38429506	38431348	NM_001635_intron_1_0_chr7_38429507_r	0	-
chr7	38431618	38433604	NM_001635_intron_2_0_chr7_38431619_r	0	-
chr7	38433814	38457424	NM_001635_intron_3_0_chr7_38433815_r	0	-
chr7	38457550	38462020	NM_001635_intron_4_0_chr7_38457551_r	0	-
chr7	38462077	38466553	NM_001635_intron_5_0_chr7_38462078_r	0	-
chr7	38466586	38469441	NM_001635_intron_6_0_chr7_38466587_r	0	-
chr7	38469465	38471788	NM_001635_intron_7_0_chr7_38469466_r	0	-
chr7	38471812	38475871	NM_001635_intron_8_0_chr7_38471813_r	0	-
chr7	38475988	38500882	NM_001635_intron_9_0_chr7_38475989_r	0	-
chr7	38501011	38502574	NM_001635_intron_10_0_chr7_38501012_r	0	-
chr7	38502713	38505066	NM_001635_intron_11_0_chr7_38502714_r	0	-
chr7	38505149	38505772	NM_001635_intron_12_0_chr7_38505150_r	0	-
chr7	38505848	38514930	NM_001635_intron_13_0_chr7_38505849_r	0	-
chr7	38515016	38516461	NM_001635_intron_14_0_chr7_38515017_r	0	-
chr7	38516569	38530649	NM_001635_intron_15_0_chr7_38516570_r	0	-
chr7	38530745	38534032	NM_001635_intron_16_0_chr7_38530746_r	0	-
chr7	38534127	38543249	NM_001635_intron_17_0_chr7_38534128_r	0	-
chr7	38543304	38574530	NM_001635_intron_18_0_chr7_38543305_r	0	-
chr7	38574611	38670882	NM_001635_intron_19_0_chr7_38574612_r	0	-
chr7	39017658	39046356	NM_001166018_intron_0_0_chr7_39017659_f	0	+
chr7	39046467	39125459	NM_001166018_intron_1_0_chr7_39046468_f	0	+
chr7	39125631	39243833	NM_001166018_intron_2_0_chr7_39125632_f	0	+
chr7	39243925	39246990	NM_001166018_intron_3_0_chr7_39243926_f	0	+
chr7	39247219	39379240	NM_001166018_intron_4_0_chr7_39247220_f	0	+
chr7	39379614	39446198	NM_001166018_intron_5_0_chr7_39379615_f	0	+
chr7	39446339	39472675	NM_001166018_intron_6_0_chr7_39446340_f	0	+
chr7	39472882	39491131	NM_001166018_intron_7_0_chr7_39472883_f	0	+
chr7	39491300	39500145	NM_001166018_intron_8_0_chr7_39491301_f	0	+
chr7	39500314	39503888	NM_001166018_intron_9_0_chr7_39500315_f	0	+
chr7	39663424	39726229	NM_005402_intron_0_0_chr7_39663425_f	0	+
chr7	39726380	39729980	NM_005402_intron_1_0_chr7_39726381_f	0	+
chr7	39730189	39736283	NM_005402_intron_2_0_chr7_39730190_f	0	+
chr7	39736458	39745721	NM_005402_intron_3_0_chr7_39736459_f	0	+
chr7	39017658	39046356	NM_007252_intron_0_0_chr7_39017659_f	0	+
chr7	39046467	39125459	NM_007252_intron_1_0_chr7_39046468_f	0	+
chr7	39125631	39243833	NM_007252_intron_2_0_chr7_39125632_f	0	+
chr7	39243925	39246990	NM_007252_intron_3_0_chr7_39243926_f	0	+
chr7	39247219	39379240	NM_007252_intron_4_0_chr7_39247220_f	0	+
chr7	39379614	39446198	NM_007252_intron_5_0_chr7_39379615_f	0	+
chr7	39446339	39472675	NM_007252_intron_6_0_chr7_39446340_f	0	+
chr7	39472882	39491131	NM_007252_intron_7_0_chr7_39472883_f	0	+
chr7	39491300	39500145	NM_007252_intron_8_0_chr7_39491301_f	0	+
chr7	39500314	39503780	NM_007252_intron_9_0_chr7_39500315_f	0	+
chr7	39991451	40027197	NM_003718_intron_0_0_chr7_39991452_f	0	+
chr7	40027857	40037092	NM_003718_intron_1_0_chr7_40027858_f	0	+
chr7	40037263	40038959	NM_003718_intron_2_0_chr7_40037264_f	0	+
chr7	40039099	40041459	NM_003718_intron_3_0_chr7_40039100_f	0	+
chr7	40041630	40085434	NM_003718_intron_4_0_chr7_40041631_f	0	+
chr7	40085624	40087419	NM_003718_intron_5_0_chr7_40085625_f	0	+
chr7	40087476	40102424	NM_003718_intron_6_0_chr7_40087477_f	0	+
chr7	40102526	40102621	NM_003718_intron_7_0_chr7_40102527_f	0	+
chr7	40102699	40117603	NM_003718_intron_8_0_chr7_40102700_f	0	+
chr7	40117720	40118318	NM_003718_intron_9_0_chr7_40117721_f	0	+
chr7	40118450	40127724	NM_003718_intron_10_0_chr7_40118451_f	0	+
chr7	40127930	40132383	NM_003718_intron_11_0_chr7_40127931_f	0	+
chr7	40132836	40133728	NM_003718_intron_12_0_chr7_40132837_f	0	+
chr7	39991451	40027197	NM_031267_intron_0_0_chr7_39991452_f	0	+
chr7	40027857	40037092	NM_031267_intron_1_0_chr7_40027858_f	0	+
chr7	40037263	40038959	NM_031267_intron_2_0_chr7_40037264_f	0	+
chr7	40039099	40041459	NM_031267_intron_3_0_chr7_40039100_f	0	+
chr7	40041630	40085434	NM_031267_intron_4_0_chr7_40041631_f	0	+
chr7	40085624	40087419	NM_031267_intron_5_0_chr7_40085625_f	0	+
chr7	40087476	40102424	NM_031267_intron_6_0_chr7_40087477_f	0	+
chr7	40102526	40102621	NM_031267_intron_7_0_chr7_40102527_f	0	+
chr7	40102699	40117603	NM_031267_intron_8_0_chr7_40102700_f	0	+
chr7	40117720	40118318	NM_031267_intron_9_0_chr7_40117721_f	0	+
chr7	40118450	40127724	NM_031267_intron_10_0_chr7_40118451_f	0	+
chr7	40127930	40132563	NM_031267_intron_11_0_chr7_40127931_f	0	+
chr7	40132836	40133728	NM_031267_intron_12_0_chr7_40132837_f	0	+
chr7	41733686	41750195	NR_027118_intron_0_0_chr7_41733687_f	0	+
chr7	41750380	41812493	NR_027118_intron_1_0_chr7_41750381_f	0	+
chr7	41812592	41816438	NR_027118_intron_2_0_chr7_41812593_f	0	+
chr7	41141457	41147456	NR_110832_intron_0_0_chr7_41141458_f	0	+
chr7	41147521	41152041	NR_110832_intron_1_0_chr7_41147522_f	0	+
chr7	41152161	41158564	NR_110832_intron_2_0_chr7_41152162_f	0	+
chr7	41158881	41170269	NR_110832_intron_3_0_chr7_41158882_f	0	+
chr7	41170447	41172821	NR_110832_intron_4_0_chr7_41170448_f	0	+
chr7	42006239	42007193	NM_000168_intron_0_0_chr7_42006240_r	0	-
chr7	42007521	42011935	NM_000168_intron_1_0_chr7_42007522_r	0	-
chr7	42012226	42017156	NM_000168_intron_2_0_chr7_42012227_r	0	-
chr7	42017321	42018197	NM_000168_intron_3_0_chr7_42017322_r	0	-
chr7	42018347	42063066	NM_000168_intron_4_0_chr7_42018348_r	0	-
chr7	42063207	42064862	NM_000168_intron_5_0_chr7_42063208_r	0	-
chr7	42064976	42065797	NM_000168_intron_6_0_chr7_42064977_r	0	-
chr7	42066011	42079636	NM_000168_intron_7_0_chr7_42066012_r	0	-
chr7	42079838	42084982	NM_000168_intron_8_0_chr7_42079839_r	0	-
chr7	42085129	42088089	NM_000168_intron_9_0_chr7_42085130_r	0	-
chr7	42088295	42116350	NM_000168_intron_10_0_chr7_42088296_r	0	-
chr7	42116456	42187824	NM_000168_intron_11_0_chr7_42116457_r	0	-
chr7	42188067	42262728	NM_000168_intron_12_0_chr7_42188068_r	0	-
chr7	42262894	42276569	NM_000168_intron_13_0_chr7_42262895_r	0	-
chr7	42702091	42712383	NR_110833_intron_0_0_chr7_42702092_r	0	-
chr7	42712570	42745829	NR_110833_intron_1_0_chr7_42712571_r	0	-
chr7	43906581	43908561	NM_001204871_intron_0_0_chr7_43906582_r	0	-
chr7	43908673	43908906	NM_001204871_intron_1_0_chr7_43908674_r	0	-
chr7	43908975	43921257	NM_001204871_intron_2_0_chr7_43908976_r	0	-
chr7	43921296	43921505	NM_001204871_intron_3_0_chr7_43921297_r	0	-
chr7	43921556	43927013	NM_001204871_intron_4_0_chr7_43921557_r	0	-
chr7	43927084	43946160	NM_001204871_intron_5_0_chr7_43927085_r	0	-
chr7	43906581	43908561	NM_032014_intron_0_0_chr7_43906582_r	0	-
chr7	43908673	43908906	NM_032014_intron_1_0_chr7_43908674_r	0	-
chr7	43908975	43909055	NM_032014_intron_2_0_chr7_43908976_r	0	-
chr7	43623048	43635499	NM_004760_intron_0_0_chr7_43623049_f	0	+
chr7	43635712	43647854	NM_004760_intron_1_0_chr7_43635713_f	0	+
chr7	43647999	43659195	NM_004760_intron_2_0_chr7_43648000_f	0	+
chr7	43659322	43663170	NM_004760_intron_3_0_chr7_43659323_f	0	+
chr7	43663219	43663307	NM_004760_intron_4_0_chr7_43663220_f	0	+
chr7	43663487	43664116	NM_004760_intron_5_0_chr7_43663488_f	0	+
chr7	43152536	43283473	NM_001287059_intron_0_0_chr7_43152537_f	0	+
chr7	43283531	43351361	NM_001287059_intron_1_0_chr7_43283532_f	0	+
chr7	43351686	43360233	NM_001287059_intron_2_0_chr7_43351687_f	0	+
chr7	43360341	43400484	NM_001287059_intron_3_0_chr7_43360342_f	0	+
chr7	43400579	43436412	NM_001287059_intron_4_0_chr7_43400580_f	0	+
chr7	43436488	43447160	NM_001287059_intron_5_0_chr7_43436489_f	0	+
chr7	43447330	43477601	NM_001287059_intron_6_0_chr7_43447331_f	0	+
chr7	43477744	43482127	NM_001287059_intron_7_0_chr7_43477745_f	0	+
chr7	43482228	43483816	NM_001287059_intron_8_0_chr7_43482229_f	0	+
chr7	43485169	43495895	NM_001287059_intron_9_0_chr7_43485170_f	0	+
chr7	43496046	43503258	NM_001287059_intron_10_0_chr7_43496047_f	0	+
chr7	43503398	43506045	NM_001287059_intron_11_0_chr7_43503399_f	0	+
chr7	43506167	43508518	NM_001287059_intron_12_0_chr7_43506168_f	0	+
chr7	43508704	43519208	NM_001287059_intron_13_0_chr7_43508705_f	0	+
chr7	43519343	43531673	NM_001287059_intron_14_0_chr7_43519344_f	0	+
chr7	43531779	43532682	NM_001287059_intron_15_0_chr7_43531780_f	0	+
chr7	43532779	43540297	NM_001287059_intron_16_0_chr7_43532780_f	0	+
chr7	43540381	43540811	NM_001287059_intron_17_0_chr7_43540382_f	0	+
chr7	43540921	43546735	NM_001287059_intron_18_0_chr7_43540922_f	0	+
chr7	43546856	43547616	NM_001287059_intron_19_0_chr7_43546857_f	0	+
chr7	43547730	43548567	NM_001287059_intron_20_0_chr7_43547731_f	0	+
chr7	43548720	43580761	NM_001287059_intron_21_0_chr7_43548721_f	0	+
chr7	43580860	43581467	NM_001287059_intron_22_0_chr7_43580861_f	0	+
chr7	43581597	43590043	NM_001287059_intron_23_0_chr7_43581598_f	0	+
chr7	43590190	43591820	NM_001287059_intron_24_0_chr7_43590191_f	0	+
chr7	43591935	43594190	NM_001287059_intron_25_0_chr7_43591936_f	0	+
chr7	43594389	43601413	NM_001287059_intron_26_0_chr7_43594390_f	0	+
chr7	43152536	43153755	NM_015052_intron_0_0_chr7_43152537_f	0	+
chr7	43153990	43283473	NM_015052_intron_1_0_chr7_43153991_f	0	+
chr7	43283531	43351361	NM_015052_intron_2_0_chr7_43283532_f	0	+
chr7	43351686	43360233	NM_015052_intron_3_0_chr7_43351687_f	0	+
chr7	43360341	43400484	NM_015052_intron_4_0_chr7_43360342_f	0	+
chr7	43400579	43436412	NM_015052_intron_5_0_chr7_43400580_f	0	+
chr7	43436488	43447160	NM_015052_intron_6_0_chr7_43436489_f	0	+
chr7	43447330	43477601	NM_015052_intron_7_0_chr7_43447331_f	0	+
chr7	43477744	43482127	NM_015052_intron_8_0_chr7_43477745_f	0	+
chr7	43482228	43483816	NM_015052_intron_9_0_chr7_43482229_f	0	+
chr7	43485169	43490426	NM_015052_intron_10_0_chr7_43485170_f	0	+
chr7	43490528	43495895	NM_015052_intron_11_0_chr7_43490529_f	0	+
chr7	43496046	43503258	NM_015052_intron_12_0_chr7_43496047_f	0	+
chr7	43503398	43506045	NM_015052_intron_13_0_chr7_43503399_f	0	+
chr7	43506167	43508518	NM_015052_intron_14_0_chr7_43506168_f	0	+
chr7	43508704	43519208	NM_015052_intron_15_0_chr7_43508705_f	0	+
chr7	43519343	43531673	NM_015052_intron_16_0_chr7_43519344_f	0	+
chr7	43531779	43532682	NM_015052_intron_17_0_chr7_43531780_f	0	+
chr7	43532779	43540297	NM_015052_intron_18_0_chr7_43532780_f	0	+
chr7	43540381	43540811	NM_015052_intron_19_0_chr7_43540382_f	0	+
chr7	43540921	43546735	NM_015052_intron_20_0_chr7_43540922_f	0	+
chr7	43546856	43547616	NM_015052_intron_21_0_chr7_43546857_f	0	+
chr7	43547730	43548567	NM_015052_intron_22_0_chr7_43547731_f	0	+
chr7	43548720	43580761	NM_015052_intron_23_0_chr7_43548721_f	0	+
chr7	43580860	43581467	NM_015052_intron_24_0_chr7_43580861_f	0	+
chr7	43581597	43590043	NM_015052_intron_25_0_chr7_43581598_f	0	+
chr7	43590190	43591820	NM_015052_intron_26_0_chr7_43590191_f	0	+
chr7	43591935	43594190	NM_015052_intron_27_0_chr7_43591936_f	0	+
chr7	43594389	43601413	NM_015052_intron_28_0_chr7_43594390_f	0	+
chr7	44646252	44663915	NM_001165036_intron_0_0_chr7_44646253_f	0	+
chr7	44664164	44684925	NM_001165036_intron_1_0_chr7_44664165_f	0	+
chr7	44685117	44687042	NM_001165036_intron_2_0_chr7_44685118_f	0	+
chr7	44687133	44706334	NM_001165036_intron_3_0_chr7_44687134_f	0	+
chr7	44706450	44713385	NM_001165036_intron_4_0_chr7_44706451_f	0	+
chr7	44713540	44714009	NM_001165036_intron_5_0_chr7_44713541_f	0	+
chr7	44714156	44714776	NM_001165036_intron_6_0_chr7_44714157_f	0	+
chr7	44714867	44715568	NM_001165036_intron_7_0_chr7_44714868_f	0	+
chr7	44715748	44721318	NM_001165036_intron_8_0_chr7_44715749_f	0	+
chr7	44721447	44733423	NM_001165036_intron_9_0_chr7_44721448_f	0	+
chr7	44733603	44734022	NM_001165036_intron_10_0_chr7_44733604_f	0	+
chr7	44734175	44735623	NM_001165036_intron_11_0_chr7_44734176_f	0	+
chr7	44735726	44736027	NM_001165036_intron_12_0_chr7_44735727_f	0	+
chr7	44736156	44736512	NM_001165036_intron_13_0_chr7_44736157_f	0	+
chr7	44736663	44736968	NM_001165036_intron_14_0_chr7_44736664_f	0	+
chr7	44737096	44737202	NM_001165036_intron_15_0_chr7_44737097_f	0	+
chr7	44737381	44737790	NM_001165036_intron_16_0_chr7_44737382_f	0	+
chr7	44737862	44739739	NM_001165036_intron_17_0_chr7_44737863_f	0	+
chr7	44739868	44741141	NM_001165036_intron_18_0_chr7_44739869_f	0	+
chr7	44741214	44746823	NM_001165036_intron_19_0_chr7_44741215_f	0	+
chr7	44746987	44747180	NM_001165036_intron_20_0_chr7_44746988_f	0	+
chr7	44747335	44747477	NM_001165036_intron_21_0_chr7_44747336_f	0	+
chr7	44257334	44259658	NM_001293170_intron_0_0_chr7_44257335_r	0	-
chr7	44259893	44260214	NM_001293170_intron_1_0_chr7_44259894_r	0	-
chr7	44260309	44260424	NM_001293170_intron_2_0_chr7_44260310_r	0	-
chr7	44260500	44270604	NM_001293170_intron_3_0_chr7_44260501_r	0	-
chr7	44270653	44272420	NM_001293170_intron_4_0_chr7_44270654_r	0	-
chr7	44272465	44273988	NM_001293170_intron_5_0_chr7_44272466_r	0	-
chr7	44274060	44274237	NM_001293170_intron_6_0_chr7_44274061_r	0	-
chr7	44274275	44279187	NM_001293170_intron_7_0_chr7_44274276_r	0	-
chr7	44279262	44280305	NM_001293170_intron_8_0_chr7_44279263_r	0	-
chr7	44280348	44281298	NM_001293170_intron_9_0_chr7_44280349_r	0	-
chr7	44281382	44281816	NM_001293170_intron_10_0_chr7_44281383_r	0	-
chr7	44281939	44282158	NM_001293170_intron_11_0_chr7_44281940_r	0	-
chr7	44282253	44282848	NM_001293170_intron_12_0_chr7_44282254_r	0	-
chr7	44282932	44283023	NM_001293170_intron_13_0_chr7_44282933_r	0	-
chr7	44283126	44286718	NM_001293170_intron_14_0_chr7_44283127_r	0	-
chr7	44286791	44294140	NM_001293170_intron_15_0_chr7_44286792_r	0	-
chr7	44294206	44298470	NM_001293170_intron_16_0_chr7_44294207_r	0	-
chr7	44298525	44302603	NM_001293170_intron_17_0_chr7_44298526_r	0	-
chr7	44302663	44323729	NM_001293170_intron_18_0_chr7_44302664_r	0	-
chr7	44323824	44364955	NM_001293170_intron_19_0_chr7_44323825_r	0	-
chr7	44553248	44555401	NM_001101648_intron_0_0_chr7_44553249_r	0	-
chr7	44555564	44555682	NM_001101648_intron_1_0_chr7_44555565_r	0	-
chr7	44555796	44556301	NM_001101648_intron_2_0_chr7_44555797_r	0	-
chr7	44556533	44556805	NM_001101648_intron_3_0_chr7_44556534_r	0	-
chr7	44556956	44560363	NM_001101648_intron_4_0_chr7_44556957_r	0	-
chr7	44560419	44560590	NM_001101648_intron_5_0_chr7_44560420_r	0	-
chr7	44560717	44561310	NM_001101648_intron_6_0_chr7_44560718_r	0	-
chr7	44561435	44561650	NM_001101648_intron_7_0_chr7_44561436_r	0	-
chr7	44561841	44571353	NM_001101648_intron_8_0_chr7_44561842_r	0	-
chr7	44571443	44571678	NM_001101648_intron_9_0_chr7_44571444_r	0	-
chr7	44571816	44573029	NM_001101648_intron_10_0_chr7_44571817_r	0	-
chr7	44573157	44573337	NM_001101648_intron_11_0_chr7_44573158_r	0	-
chr7	44573452	44574045	NM_001101648_intron_12_0_chr7_44573453_r	0	-
chr7	44574228	44575438	NM_001101648_intron_13_0_chr7_44574229_r	0	-
chr7	44575567	44575854	NM_001101648_intron_14_0_chr7_44575568_r	0	-
chr7	44576027	44576440	NM_001101648_intron_15_0_chr7_44576028_r	0	-
chr7	44576541	44578415	NM_001101648_intron_16_0_chr7_44576542_r	0	-
chr7	44579941	44580804	NM_001101648_intron_17_0_chr7_44579942_r	0	-
chr7	44553248	44555401	NM_013389_intron_0_0_chr7_44553249_r	0	-
chr7	44555564	44555682	NM_013389_intron_1_0_chr7_44555565_r	0	-
chr7	44555796	44556301	NM_013389_intron_2_0_chr7_44555797_r	0	-
chr7	44556533	44556805	NM_013389_intron_3_0_chr7_44556534_r	0	-
chr7	44556956	44558184	NM_013389_intron_4_0_chr7_44556957_r	0	-
chr7	44558265	44560363	NM_013389_intron_5_0_chr7_44558266_r	0	-
chr7	44560419	44560590	NM_013389_intron_6_0_chr7_44560420_r	0	-
chr7	44560717	44561310	NM_013389_intron_7_0_chr7_44560718_r	0	-
chr7	44561435	44561650	NM_013389_intron_8_0_chr7_44561436_r	0	-
chr7	44561841	44571353	NM_013389_intron_9_0_chr7_44561842_r	0	-
chr7	44571443	44571678	NM_013389_intron_10_0_chr7_44571444_r	0	-
chr7	44571816	44573029	NM_013389_intron_11_0_chr7_44571817_r	0	-
chr7	44573157	44573337	NM_013389_intron_12_0_chr7_44573158_r	0	-
chr7	44573452	44574045	NM_013389_intron_13_0_chr7_44573453_r	0	-
chr7	44574228	44575438	NM_013389_intron_14_0_chr7_44574229_r	0	-
chr7	44575567	44575854	NM_013389_intron_15_0_chr7_44575568_r	0	-
chr7	44576027	44576440	NM_013389_intron_16_0_chr7_44576028_r	0	-
chr7	44576541	44578415	NM_013389_intron_17_0_chr7_44576542_r	0	-
chr7	44579941	44580804	NM_013389_intron_18_0_chr7_44579942_r	0	-
chr7	44259121	44259658	NM_001220_intron_0_0_chr7_44259122_r	0	-
chr7	44259893	44260214	NM_001220_intron_1_0_chr7_44259894_r	0	-
chr7	44260309	44260424	NM_001220_intron_2_0_chr7_44260310_r	0	-
chr7	44260500	44266114	NM_001220_intron_3_0_chr7_44260501_r	0	-
chr7	44266243	44268394	NM_001220_intron_4_0_chr7_44266244_r	0	-
chr7	44268523	44268986	NM_001220_intron_5_0_chr7_44268524_r	0	-
chr7	44269100	44270604	NM_001220_intron_6_0_chr7_44269101_r	0	-
chr7	44270653	44272420	NM_001220_intron_7_0_chr7_44270654_r	0	-
chr7	44272465	44273988	NM_001220_intron_8_0_chr7_44272466_r	0	-
chr7	44274060	44274237	NM_001220_intron_9_0_chr7_44274061_r	0	-
chr7	44274275	44279187	NM_001220_intron_10_0_chr7_44274276_r	0	-
chr7	44279262	44280305	NM_001220_intron_11_0_chr7_44279263_r	0	-
chr7	44280348	44281298	NM_001220_intron_12_0_chr7_44280349_r	0	-
chr7	44281382	44281816	NM_001220_intron_13_0_chr7_44281383_r	0	-
chr7	44281939	44282158	NM_001220_intron_14_0_chr7_44281940_r	0	-
chr7	44282253	44282848	NM_001220_intron_15_0_chr7_44282254_r	0	-
chr7	44282932	44283023	NM_001220_intron_16_0_chr7_44282933_r	0	-
chr7	44283126	44286718	NM_001220_intron_17_0_chr7_44283127_r	0	-
chr7	44286791	44294140	NM_001220_intron_18_0_chr7_44286792_r	0	-
chr7	44294206	44298470	NM_001220_intron_19_0_chr7_44294207_r	0	-
chr7	44298525	44302603	NM_001220_intron_20_0_chr7_44298526_r	0	-
chr7	44302663	44323729	NM_001220_intron_21_0_chr7_44302664_r	0	-
chr7	44323824	44364955	NM_001220_intron_22_0_chr7_44323825_r	0	-
chr7	44646252	44663915	NM_001363523_intron_0_0_chr7_44646253_f	0	+
chr7	44664164	44684925	NM_001363523_intron_1_0_chr7_44664165_f	0	+
chr7	44685117	44687042	NM_001363523_intron_2_0_chr7_44685118_f	0	+
chr7	44687133	44695916	NM_001363523_intron_3_0_chr7_44687134_f	0	+
chr7	44695961	44706334	NM_001363523_intron_4_0_chr7_44695962_f	0	+
chr7	44706450	44713385	NM_001363523_intron_5_0_chr7_44706451_f	0	+
chr7	44713540	44714009	NM_001363523_intron_6_0_chr7_44713541_f	0	+
chr7	44714156	44714776	NM_001363523_intron_7_0_chr7_44714157_f	0	+
chr7	44714867	44715568	NM_001363523_intron_8_0_chr7_44714868_f	0	+
chr7	44715748	44721318	NM_001363523_intron_9_0_chr7_44715749_f	0	+
chr7	44721447	44733423	NM_001363523_intron_10_0_chr7_44721448_f	0	+
chr7	44733603	44734022	NM_001363523_intron_11_0_chr7_44733604_f	0	+
chr7	44734175	44735623	NM_001363523_intron_12_0_chr7_44734176_f	0	+
chr7	44735726	44736027	NM_001363523_intron_13_0_chr7_44735727_f	0	+
chr7	44736156	44736512	NM_001363523_intron_14_0_chr7_44736157_f	0	+
chr7	44736663	44736968	NM_001363523_intron_15_0_chr7_44736664_f	0	+
chr7	44737096	44737202	NM_001363523_intron_16_0_chr7_44737097_f	0	+
chr7	44737381	44737790	NM_001363523_intron_17_0_chr7_44737382_f	0	+
chr7	44737862	44739739	NM_001363523_intron_18_0_chr7_44737863_f	0	+
chr7	44739868	44741141	NM_001363523_intron_19_0_chr7_44739869_f	0	+
chr7	44741214	44746823	NM_001363523_intron_20_0_chr7_44741215_f	0	+
chr7	44746987	44747180	NM_001363523_intron_21_0_chr7_44746988_f	0	+
chr7	44747335	44747477	NM_001363523_intron_22_0_chr7_44747336_f	0	+
chr7	44646252	44663915	NM_002541_intron_0_0_chr7_44646253_f	0	+
chr7	44664164	44684925	NM_002541_intron_1_0_chr7_44664165_f	0	+
chr7	44685117	44687255	NM_002541_intron_2_0_chr7_44685118_f	0	+
chr7	44687358	44706334	NM_002541_intron_3_0_chr7_44687359_f	0	+
chr7	44706450	44713385	NM_002541_intron_4_0_chr7_44706451_f	0	+
chr7	44713540	44714009	NM_002541_intron_5_0_chr7_44713541_f	0	+
chr7	44714156	44714776	NM_002541_intron_6_0_chr7_44714157_f	0	+
chr7	44714867	44715568	NM_002541_intron_7_0_chr7_44714868_f	0	+
chr7	44715748	44721318	NM_002541_intron_8_0_chr7_44715749_f	0	+
chr7	44721447	44733423	NM_002541_intron_9_0_chr7_44721448_f	0	+
chr7	44733603	44734022	NM_002541_intron_10_0_chr7_44733604_f	0	+
chr7	44734175	44735623	NM_002541_intron_11_0_chr7_44734176_f	0	+
chr7	44735726	44736027	NM_002541_intron_12_0_chr7_44735727_f	0	+
chr7	44736156	44736512	NM_002541_intron_13_0_chr7_44736157_f	0	+
chr7	44736663	44736968	NM_002541_intron_14_0_chr7_44736664_f	0	+
chr7	44737096	44737202	NM_002541_intron_15_0_chr7_44737097_f	0	+
chr7	44737381	44737790	NM_002541_intron_16_0_chr7_44737382_f	0	+
chr7	44737862	44739739	NM_002541_intron_17_0_chr7_44737863_f	0	+
chr7	44739868	44741141	NM_002541_intron_18_0_chr7_44739869_f	0	+
chr7	44741214	44746823	NM_002541_intron_19_0_chr7_44741215_f	0	+
chr7	44746987	44747180	NM_002541_intron_20_0_chr7_44746988_f	0	+
chr7	44747335	44747477	NM_002541_intron_21_0_chr7_44747336_f	0	+
chr7	44259121	44259658	NM_172079_intron_0_0_chr7_44259122_r	0	-
chr7	44259893	44260214	NM_172079_intron_1_0_chr7_44259894_r	0	-
chr7	44260309	44260424	NM_172079_intron_2_0_chr7_44260310_r	0	-
chr7	44260500	44270604	NM_172079_intron_3_0_chr7_44260501_r	0	-
chr7	44270653	44272420	NM_172079_intron_4_0_chr7_44270654_r	0	-
chr7	44272465	44273988	NM_172079_intron_5_0_chr7_44272466_r	0	-
chr7	44274060	44274237	NM_172079_intron_6_0_chr7_44274061_r	0	-
chr7	44274278	44280305	NM_172079_intron_7_0_chr7_44274279_r	0	-
chr7	44280348	44281298	NM_172079_intron_8_0_chr7_44280349_r	0	-
chr7	44281382	44281816	NM_172079_intron_9_0_chr7_44281383_r	0	-
chr7	44281939	44282158	NM_172079_intron_10_0_chr7_44281940_r	0	-
chr7	44282253	44282848	NM_172079_intron_11_0_chr7_44282254_r	0	-
chr7	44282932	44283023	NM_172079_intron_12_0_chr7_44282933_r	0	-
chr7	44283126	44286718	NM_172079_intron_13_0_chr7_44283127_r	0	-
chr7	44286791	44294140	NM_172079_intron_14_0_chr7_44286792_r	0	-
chr7	44294206	44298470	NM_172079_intron_15_0_chr7_44294207_r	0	-
chr7	44298525	44302603	NM_172079_intron_16_0_chr7_44298526_r	0	-
chr7	44302663	44323729	NM_172079_intron_17_0_chr7_44302664_r	0	-
chr7	44323824	44364955	NM_172079_intron_18_0_chr7_44323825_r	0	-
chr7	44425720	44431895	NM_015332_intron_0_0_chr7_44425721_r	0	-
chr7	44432084	44444038	NM_015332_intron_1_0_chr7_44432085_r	0	-
chr7	44444182	44467169	NM_015332_intron_2_0_chr7_44444183_r	0	-
chr7	44467302	44524566	NM_015332_intron_3_0_chr7_44467303_r	0	-
chr7	44524883	44530007	NM_015332_intron_4_0_chr7_44524884_r	0	-
chr7	44259121	44259658	NM_172084_intron_0_0_chr7_44259122_r	0	-
chr7	44259893	44260214	NM_172084_intron_1_0_chr7_44259894_r	0	-
chr7	44260309	44260424	NM_172084_intron_2_0_chr7_44260310_r	0	-
chr7	44260500	44280305	NM_172084_intron_3_0_chr7_44260501_r	0	-
chr7	44280348	44281298	NM_172084_intron_4_0_chr7_44280349_r	0	-
chr7	44281382	44281816	NM_172084_intron_5_0_chr7_44281383_r	0	-
chr7	44281939	44282158	NM_172084_intron_6_0_chr7_44281940_r	0	-
chr7	44282253	44282848	NM_172084_intron_7_0_chr7_44282254_r	0	-
chr7	44282932	44283023	NM_172084_intron_8_0_chr7_44282933_r	0	-
chr7	44283126	44286718	NM_172084_intron_9_0_chr7_44283127_r	0	-
chr7	44286791	44294140	NM_172084_intron_10_0_chr7_44286792_r	0	-
chr7	44294206	44298470	NM_172084_intron_11_0_chr7_44294207_r	0	-
chr7	44298525	44302603	NM_172084_intron_12_0_chr7_44298526_r	0	-
chr7	44302663	44323729	NM_172084_intron_13_0_chr7_44302664_r	0	-
chr7	44323824	44364955	NM_172084_intron_14_0_chr7_44323825_r	0	-
chr7	44259121	44259658	NM_172078_intron_0_0_chr7_44259122_r	0	-
chr7	44259893	44260214	NM_172078_intron_1_0_chr7_44259894_r	0	-
chr7	44260309	44260424	NM_172078_intron_2_0_chr7_44260310_r	0	-
chr7	44260500	44270604	NM_172078_intron_3_0_chr7_44260501_r	0	-
chr7	44270653	44272420	NM_172078_intron_4_0_chr7_44270654_r	0	-
chr7	44272465	44273988	NM_172078_intron_5_0_chr7_44272466_r	0	-
chr7	44274060	44274237	NM_172078_intron_6_0_chr7_44274061_r	0	-
chr7	44274275	44279187	NM_172078_intron_7_0_chr7_44274276_r	0	-
chr7	44279262	44280305	NM_172078_intron_8_0_chr7_44279263_r	0	-
chr7	44280348	44281298	NM_172078_intron_9_0_chr7_44280349_r	0	-
chr7	44281382	44281816	NM_172078_intron_10_0_chr7_44281383_r	0	-
chr7	44281939	44282158	NM_172078_intron_11_0_chr7_44281940_r	0	-
chr7	44282253	44282848	NM_172078_intron_12_0_chr7_44282254_r	0	-
chr7	44282932	44283023	NM_172078_intron_13_0_chr7_44282933_r	0	-
chr7	44283126	44286718	NM_172078_intron_14_0_chr7_44283127_r	0	-
chr7	44286791	44294140	NM_172078_intron_15_0_chr7_44286792_r	0	-
chr7	44294206	44298470	NM_172078_intron_16_0_chr7_44294207_r	0	-
chr7	44298525	44302603	NM_172078_intron_17_0_chr7_44298526_r	0	-
chr7	44302663	44323729	NM_172078_intron_18_0_chr7_44302664_r	0	-
chr7	44323824	44364955	NM_172078_intron_19_0_chr7_44323825_r	0	-
chr7	44259121	44259658	NM_172083_intron_0_0_chr7_44259122_r	0	-
chr7	44259893	44260214	NM_172083_intron_1_0_chr7_44259894_r	0	-
chr7	44260309	44260424	NM_172083_intron_2_0_chr7_44260310_r	0	-
chr7	44260500	44270604	NM_172083_intron_3_0_chr7_44260501_r	0	-
chr7	44270653	44274237	NM_172083_intron_4_0_chr7_44270654_r	0	-
chr7	44274278	44280305	NM_172083_intron_5_0_chr7_44274279_r	0	-
chr7	44280348	44281298	NM_172083_intron_6_0_chr7_44280349_r	0	-
chr7	44281382	44281816	NM_172083_intron_7_0_chr7_44281383_r	0	-
chr7	44281939	44282158	NM_172083_intron_8_0_chr7_44281940_r	0	-
chr7	44282253	44282848	NM_172083_intron_9_0_chr7_44282254_r	0	-
chr7	44282932	44283023	NM_172083_intron_10_0_chr7_44282933_r	0	-
chr7	44283126	44286718	NM_172083_intron_11_0_chr7_44283127_r	0	-
chr7	44286791	44294140	NM_172083_intron_12_0_chr7_44286792_r	0	-
chr7	44294206	44298470	NM_172083_intron_13_0_chr7_44294207_r	0	-
chr7	44298525	44302603	NM_172083_intron_14_0_chr7_44298526_r	0	-
chr7	44302663	44323729	NM_172083_intron_15_0_chr7_44302664_r	0	-
chr7	44323824	44364955	NM_172083_intron_16_0_chr7_44323825_r	0	-
chr7	44259121	44259658	NM_172080_intron_0_0_chr7_44259122_r	0	-
chr7	44259893	44260214	NM_172080_intron_1_0_chr7_44259894_r	0	-
chr7	44260309	44260424	NM_172080_intron_2_0_chr7_44260310_r	0	-
chr7	44260500	44270604	NM_172080_intron_3_0_chr7_44260501_r	0	-
chr7	44270653	44272420	NM_172080_intron_4_0_chr7_44270654_r	0	-
chr7	44272465	44273988	NM_172080_intron_5_0_chr7_44272466_r	0	-
chr7	44274060	44274237	NM_172080_intron_6_0_chr7_44274061_r	0	-
chr7	44274275	44280305	NM_172080_intron_7_0_chr7_44274276_r	0	-
chr7	44280348	44281298	NM_172080_intron_8_0_chr7_44280349_r	0	-
chr7	44281382	44281816	NM_172080_intron_9_0_chr7_44281383_r	0	-
chr7	44281939	44282158	NM_172080_intron_10_0_chr7_44281940_r	0	-
chr7	44282253	44282848	NM_172080_intron_11_0_chr7_44282254_r	0	-
chr7	44282932	44283023	NM_172080_intron_12_0_chr7_44282933_r	0	-
chr7	44283126	44286718	NM_172080_intron_13_0_chr7_44283127_r	0	-
chr7	44286791	44294140	NM_172080_intron_14_0_chr7_44286792_r	0	-
chr7	44294206	44298470	NM_172080_intron_15_0_chr7_44294207_r	0	-
chr7	44298525	44302603	NM_172080_intron_16_0_chr7_44298526_r	0	-
chr7	44302663	44323729	NM_172080_intron_17_0_chr7_44302664_r	0	-
chr7	44323824	44364955	NM_172080_intron_18_0_chr7_44323825_r	0	-
chr7	44646252	44663915	NM_001003941_intron_0_0_chr7_44646253_f	0	+
chr7	44664164	44684925	NM_001003941_intron_1_0_chr7_44664165_f	0	+
chr7	44685117	44687255	NM_001003941_intron_2_0_chr7_44685118_f	0	+
chr7	44687358	44706334	NM_001003941_intron_3_0_chr7_44687359_f	0	+
chr7	44706450	44713385	NM_001003941_intron_4_0_chr7_44706451_f	0	+
chr7	44713540	44714009	NM_001003941_intron_5_0_chr7_44713541_f	0	+
chr7	44714156	44714776	NM_001003941_intron_6_0_chr7_44714157_f	0	+
chr7	44714867	44715568	NM_001003941_intron_7_0_chr7_44714868_f	0	+
chr7	44259121	44259658	NM_172082_intron_0_0_chr7_44259122_r	0	-
chr7	44259893	44260214	NM_172082_intron_1_0_chr7_44259894_r	0	-
chr7	44260231	44260424	NM_172082_intron_2_0_chr7_44260232_r	0	-
chr7	44260500	44270604	NM_172082_intron_3_0_chr7_44260501_r	0	-
chr7	44270653	44272420	NM_172082_intron_4_0_chr7_44270654_r	0	-
chr7	44272465	44274237	NM_172082_intron_5_0_chr7_44272466_r	0	-
chr7	44274275	44279187	NM_172082_intron_6_0_chr7_44274276_r	0	-
chr7	44279262	44280305	NM_172082_intron_7_0_chr7_44279263_r	0	-
chr7	44280348	44281298	NM_172082_intron_8_0_chr7_44280349_r	0	-
chr7	44281382	44281816	NM_172082_intron_9_0_chr7_44281383_r	0	-
chr7	44281939	44282158	NM_172082_intron_10_0_chr7_44281940_r	0	-
chr7	44282253	44282848	NM_172082_intron_11_0_chr7_44282254_r	0	-
chr7	44282932	44283023	NM_172082_intron_12_0_chr7_44282933_r	0	-
chr7	44283126	44286718	NM_172082_intron_13_0_chr7_44283127_r	0	-
chr7	44286791	44294140	NM_172082_intron_14_0_chr7_44286792_r	0	-
chr7	44294206	44298470	NM_172082_intron_15_0_chr7_44294207_r	0	-
chr7	44298525	44302603	NM_172082_intron_16_0_chr7_44298526_r	0	-
chr7	44302663	44323729	NM_172082_intron_17_0_chr7_44302664_r	0	-
chr7	44323824	44364955	NM_172082_intron_18_0_chr7_44323825_r	0	-
chr7	44259121	44259658	NM_172081_intron_0_0_chr7_44259122_r	0	-
chr7	44259893	44260214	NM_172081_intron_1_0_chr7_44259894_r	0	-
chr7	44260309	44260424	NM_172081_intron_2_0_chr7_44260310_r	0	-
chr7	44260500	44270604	NM_172081_intron_3_0_chr7_44260501_r	0	-
chr7	44270653	44273988	NM_172081_intron_4_0_chr7_44270654_r	0	-
chr7	44274060	44274237	NM_172081_intron_5_0_chr7_44274061_r	0	-
chr7	44274278	44280305	NM_172081_intron_6_0_chr7_44274279_r	0	-
chr7	44280348	44281298	NM_172081_intron_7_0_chr7_44280349_r	0	-
chr7	44281382	44281816	NM_172081_intron_8_0_chr7_44281383_r	0	-
chr7	44281939	44282158	NM_172081_intron_9_0_chr7_44281940_r	0	-
chr7	44282253	44282848	NM_172081_intron_10_0_chr7_44282254_r	0	-
chr7	44282932	44283023	NM_172081_intron_11_0_chr7_44282933_r	0	-
chr7	44283126	44286718	NM_172081_intron_12_0_chr7_44283127_r	0	-
chr7	44286791	44294140	NM_172081_intron_13_0_chr7_44286792_r	0	-
chr7	44294206	44298470	NM_172081_intron_14_0_chr7_44294207_r	0	-
chr7	44298525	44302603	NM_172081_intron_15_0_chr7_44298526_r	0	-
chr7	44302663	44323729	NM_172081_intron_16_0_chr7_44302664_r	0	-
chr7	44323824	44364955	NM_172081_intron_17_0_chr7_44323825_r	0	-
chr7	45197485	45216907	NM_005856_intron_0_0_chr7_45197486_f	0	+
chr7	45217040	45222755	NM_005856_intron_1_0_chr7_45217041_f	0	+
chr7	45614781	45632357	NM_021116_intron_0_0_chr7_45614782_f	0	+
chr7	45632507	45649977	NM_021116_intron_1_0_chr7_45632508_f	0	+
chr7	45650096	45662230	NM_021116_intron_2_0_chr7_45650097_f	0	+
chr7	45662342	45688268	NM_021116_intron_3_0_chr7_45662343_f	0	+
chr7	45688396	45697325	NM_021116_intron_4_0_chr7_45688397_f	0	+
chr7	45697484	45699640	NM_021116_intron_5_0_chr7_45697485_f	0	+
chr7	45699782	45701657	NM_021116_intron_6_0_chr7_45699783_f	0	+
chr7	45701813	45717467	NM_021116_intron_7_0_chr7_45701814_f	0	+
chr7	45717662	45717764	NM_021116_intron_8_0_chr7_45717663_f	0	+
chr7	45717862	45719307	NM_021116_intron_9_0_chr7_45717863_f	0	+
chr7	45719392	45724577	NM_021116_intron_10_0_chr7_45719393_f	0	+
chr7	45724667	45725560	NM_021116_intron_11_0_chr7_45724668_f	0	+
chr7	45725814	45726145	NM_021116_intron_12_0_chr7_45725815_f	0	+
chr7	45726272	45742974	NM_021116_intron_13_0_chr7_45726273_f	0	+
chr7	45743091	45743198	NM_021116_intron_14_0_chr7_45743092_f	0	+
chr7	45743345	45744116	NM_021116_intron_15_0_chr7_45743346_f	0	+
chr7	45744215	45747948	NM_021116_intron_16_0_chr7_45744216_f	0	+
chr7	45748063	45750126	NM_021116_intron_17_0_chr7_45748064_f	0	+
chr7	45750251	45753291	NM_021116_intron_18_0_chr7_45750252_f	0	+
chr7	47835041	47857623	NM_025031_intron_0_0_chr7_47835042_f	0	+
chr7	47857793	47859104	NM_025031_intron_1_0_chr7_47857794_f	0	+
chr7	47814764	47832224	NM_138295_intron_0_0_chr7_47814765_r	0	-
chr7	47832395	47835586	NM_138295_intron_1_0_chr7_47832396_r	0	-
chr7	47835748	47840246	NM_138295_intron_2_0_chr7_47835749_r	0	-
chr7	47840477	47842807	NM_138295_intron_3_0_chr7_47840478_r	0	-
chr7	47842942	47847844	NM_138295_intron_4_0_chr7_47842943_r	0	-
chr7	47847985	47849070	NM_138295_intron_5_0_chr7_47847986_r	0	-
chr7	47849175	47851414	NM_138295_intron_6_0_chr7_47849176_r	0	-
chr7	47851649	47852718	NM_138295_intron_7_0_chr7_47851650_r	0	-
chr7	47852891	47853528	NM_138295_intron_8_0_chr7_47852892_r	0	-
chr7	47853612	47854931	NM_138295_intron_9_0_chr7_47853613_r	0	-
chr7	47855055	47860673	NM_138295_intron_10_0_chr7_47855056_r	0	-
chr7	47860784	47866947	NM_138295_intron_11_0_chr7_47860785_r	0	-
chr7	47867066	47869022	NM_138295_intron_12_0_chr7_47867067_r	0	-
chr7	47869199	47869637	NM_138295_intron_13_0_chr7_47869200_r	0	-
chr7	47869722	47870814	NM_138295_intron_14_0_chr7_47869723_r	0	-
chr7	47870950	47872687	NM_138295_intron_15_0_chr7_47870951_r	0	-
chr7	47872850	47873936	NM_138295_intron_16_0_chr7_47872851_r	0	-
chr7	47873983	47874564	NM_138295_intron_17_0_chr7_47873984_r	0	-
chr7	47874637	47874730	NM_138295_intron_18_0_chr7_47874638_r	0	-
chr7	47874841	47876518	NM_138295_intron_19_0_chr7_47874842_r	0	-
chr7	47876692	47879043	NM_138295_intron_20_0_chr7_47876693_r	0	-
chr7	47879260	47880058	NM_138295_intron_21_0_chr7_47879261_r	0	-
chr7	47880165	47882559	NM_138295_intron_22_0_chr7_47880166_r	0	-
chr7	47882767	47884592	NM_138295_intron_23_0_chr7_47882768_r	0	-
chr7	47884676	47886476	NM_138295_intron_24_0_chr7_47884677_r	0	-
chr7	47886669	47892724	NM_138295_intron_25_0_chr7_47886670_r	0	-
chr7	47892825	47894479	NM_138295_intron_26_0_chr7_47892826_r	0	-
chr7	47894637	47894752	NM_138295_intron_27_0_chr7_47894638_r	0	-
chr7	47894863	47897202	NM_138295_intron_28_0_chr7_47894864_r	0	-
chr7	47897430	47898270	NM_138295_intron_29_0_chr7_47897431_r	0	-
chr7	47898483	47904813	NM_138295_intron_30_0_chr7_47898484_r	0	-
chr7	47904870	47906016	NM_138295_intron_31_0_chr7_47904871_r	0	-
chr7	47906212	47913496	NM_138295_intron_32_0_chr7_47906213_r	0	-
chr7	47913608	47915694	NM_138295_intron_33_0_chr7_47913609_r	0	-
chr7	47915815	47917086	NM_138295_intron_34_0_chr7_47915816_r	0	-
chr7	47917229	47920325	NM_138295_intron_35_0_chr7_47917230_r	0	-
chr7	47920403	47921506	NM_138295_intron_36_0_chr7_47920404_r	0	-
chr7	47921683	47924195	NM_138295_intron_37_0_chr7_47921684_r	0	-
chr7	47924255	47925283	NM_138295_intron_38_0_chr7_47924256_r	0	-
chr7	47925652	47927587	NM_138295_intron_39_0_chr7_47925653_r	0	-
chr7	47927748	47930139	NM_138295_intron_40_0_chr7_47927749_r	0	-
chr7	47930361	47933474	NM_138295_intron_41_0_chr7_47930362_r	0	-
chr7	47933656	47937584	NM_138295_intron_42_0_chr7_47933657_r	0	-
chr7	47937791	47941975	NM_138295_intron_43_0_chr7_47937792_r	0	-
chr7	47942108	47943974	NM_138295_intron_44_0_chr7_47942109_r	0	-
chr7	47944214	47944753	NM_138295_intron_45_0_chr7_47944215_r	0	-
chr7	47944922	47945439	NM_138295_intron_46_0_chr7_47944923_r	0	-
chr7	47945559	47947673	NM_138295_intron_47_0_chr7_47945560_r	0	-
chr7	47947847	47955028	NM_138295_intron_48_0_chr7_47947848_r	0	-
chr7	47955196	47968800	NM_138295_intron_49_0_chr7_47955197_r	0	-
chr7	47969123	47970700	NM_138295_intron_50_0_chr7_47969124_r	0	-
chr7	47970918	47971532	NM_138295_intron_51_0_chr7_47970919_r	0	-
chr7	47971653	47976442	NM_138295_intron_52_0_chr7_47971654_r	0	-
chr7	47976555	47979789	NM_138295_intron_53_0_chr7_47976556_r	0	-
chr7	47979914	47982992	NM_138295_intron_54_0_chr7_47979915_r	0	-
chr7	47983108	47987993	NM_138295_intron_55_0_chr7_47983109_r	0	-
chr7	47835041	47853023	NM_001302627_intron_0_0_chr7_47835042_f	0	+
chr7	47853167	47857623	NM_001302627_intron_1_0_chr7_47853168_f	0	+
chr7	47857793	47859104	NM_001302627_intron_2_0_chr7_47857794_f	0	+
chr7	47317818	47319761	NM_022748_intron_0_0_chr7_47317819_r	0	-
chr7	47319788	47319883	NM_022748_intron_1_0_chr7_47319789_r	0	-
chr7	47319952	47323294	NM_022748_intron_2_0_chr7_47319953_r	0	-
chr7	47323463	47331552	NM_022748_intron_3_0_chr7_47323464_r	0	-
chr7	47331630	47332425	NM_022748_intron_4_0_chr7_47331631_r	0	-
chr7	47332503	47333330	NM_022748_intron_5_0_chr7_47332504_r	0	-
chr7	47333426	47336679	NM_022748_intron_6_0_chr7_47333427_r	0	-
chr7	47336811	47341783	NM_022748_intron_7_0_chr7_47336812_r	0	-
chr7	47341870	47342547	NM_022748_intron_8_0_chr7_47341871_r	0	-
chr7	47343182	47344429	NM_022748_intron_9_0_chr7_47343183_r	0	-
chr7	47344601	47384352	NM_022748_intron_10_0_chr7_47344602_r	0	-
chr7	47384436	47384521	NM_022748_intron_11_0_chr7_47384437_r	0	-
chr7	47384636	47385784	NM_022748_intron_12_0_chr7_47384637_r	0	-
chr7	47385954	47407961	NM_022748_intron_13_0_chr7_47385955_r	0	-
chr7	47409218	47436396	NM_022748_intron_14_0_chr7_47409219_r	0	-
chr7	47436501	47439989	NM_022748_intron_15_0_chr7_47436502_r	0	-
chr7	47440055	47440381	NM_022748_intron_16_0_chr7_47440056_r	0	-
chr7	47440511	47451324	NM_022748_intron_17_0_chr7_47440512_r	0	-
chr7	47451400	47453534	NM_022748_intron_18_0_chr7_47451401_r	0	-
chr7	47453595	47454691	NM_022748_intron_19_0_chr7_47453596_r	0	-
chr7	47454804	47463698	NM_022748_intron_20_0_chr7_47454805_r	0	-
chr7	47463782	47467909	NM_022748_intron_21_0_chr7_47463783_r	0	-
chr7	47467974	47474879	NM_022748_intron_22_0_chr7_47467975_r	0	-
chr7	47475002	47476860	NM_022748_intron_23_0_chr7_47475003_r	0	-
chr7	47476911	47479084	NM_022748_intron_24_0_chr7_47476912_r	0	-
chr7	47479256	47481600	NM_022748_intron_25_0_chr7_47479257_r	0	-
chr7	47481653	47520700	NM_022748_intron_26_0_chr7_47481654_r	0	-
chr7	47520739	47546504	NM_022748_intron_27_0_chr7_47520740_r	0	-
chr7	47546542	47568633	NM_022748_intron_28_0_chr7_47546543_r	0	-
chr7	47568745	47621648	NM_022748_intron_29_0_chr7_47568746_r	0	-
chr7	49815727	49842306	NR_136188_intron_0_0_chr7_49815728_f	0	+
chr7	49842436	49951629	NR_136188_intron_1_0_chr7_49842437_f	0	+
chr7	49952020	49960707	NR_136188_intron_2_0_chr7_49952021_f	0	+
chr7	49977218	50022937	NM_001159878_intron_0_0_chr7_49977219_r	0	-
chr7	50023115	50057835	NM_001159878_intron_1_0_chr7_50023116_r	0	-
chr7	50057912	50070687	NM_001159878_intron_2_0_chr7_50057913_r	0	-
chr7	50070906	50097584	NM_001159878_intron_3_0_chr7_50070907_r	0	-
chr7	50097734	50121369	NM_001159878_intron_4_0_chr7_50097735_r	0	-
chr7	50121495	50129224	NM_001159878_intron_5_0_chr7_50121496_r	0	-
chr7	50129305	50132663	NM_001159878_intron_6_0_chr7_50129306_r	0	-
chr7	49977218	50022937	NM_007009_intron_0_0_chr7_49977219_r	0	-
chr7	50023115	50057835	NM_007009_intron_1_0_chr7_50023116_r	0	-
chr7	50057912	50070687	NM_007009_intron_2_0_chr7_50057913_r	0	-
chr7	50070906	50097584	NM_007009_intron_3_0_chr7_50070907_r	0	-
chr7	50097737	50121369	NM_007009_intron_4_0_chr7_50097738_r	0	-
chr7	50121495	50129224	NM_007009_intron_5_0_chr7_50121496_r	0	-
chr7	50129305	50132663	NM_007009_intron_6_0_chr7_50129306_r	0	-
chr7	49813709	49814928	NM_198570_intron_0_0_chr7_49813710_f	0	+
chr7	49815727	49842306	NM_198570_intron_1_0_chr7_49815728_f	0	+
chr7	49842436	49951629	NM_198570_intron_2_0_chr7_49842437_f	0	+
chr7	50660795	50663133	NM_001350815_intron_0_0_chr7_50660796_r	0	-
chr7	50663227	50671694	NM_001350815_intron_1_0_chr7_50663228_r	0	-
chr7	50671782	50672007	NM_001350815_intron_2_0_chr7_50671783_r	0	-
chr7	50672074	50672986	NM_001350815_intron_3_0_chr7_50672075_r	0	-
chr7	50673103	50674033	NM_001350815_intron_4_0_chr7_50673104_r	0	-
chr7	50674111	50680437	NM_001350815_intron_5_0_chr7_50674112_r	0	-
chr7	50680536	50682466	NM_001350815_intron_6_0_chr7_50680537_r	0	-
chr7	50682577	50683906	NM_001350815_intron_7_0_chr7_50682578_r	0	-
chr7	50684044	50685767	NM_001350815_intron_8_0_chr7_50684045_r	0	-
chr7	50685836	50686866	NM_001350815_intron_9_0_chr7_50685837_r	0	-
chr7	50686982	50694518	NM_001350815_intron_10_0_chr7_50686983_r	0	-
chr7	50694675	50737418	NM_001350815_intron_11_0_chr7_50694676_r	0	-
chr7	50737560	50742132	NM_001350815_intron_12_0_chr7_50737561_r	0	-
chr7	50742355	50823583	NM_001350815_intron_13_0_chr7_50742356_r	0	-
chr7	50823753	50860138	NM_001350815_intron_14_0_chr7_50823754_r	0	-
chr7	50358697	50367233	NM_001291840_intron_0_0_chr7_50358698_f	0	+
chr7	50367353	50467615	NM_001291840_intron_1_0_chr7_50367354_f	0	+
chr7	50348502	50358643	NM_001291838_intron_0_0_chr7_50348503_f	0	+
chr7	50358697	50367233	NM_001291838_intron_1_0_chr7_50358698_f	0	+
chr7	50367353	50450237	NM_001291838_intron_2_0_chr7_50367354_f	0	+
chr7	50450405	50455042	NM_001291838_intron_3_0_chr7_50450406_f	0	+
chr7	50455168	50459426	NM_001291838_intron_4_0_chr7_50455169_f	0	+
chr7	50459561	50467615	NM_001291838_intron_5_0_chr7_50459562_f	0	+
chr7	50358697	50367233	NM_001220771_intron_0_0_chr7_50358698_f	0	+
chr7	50367353	50444230	NM_001220771_intron_1_0_chr7_50367354_f	0	+
chr7	50444491	50467615	NM_001220771_intron_2_0_chr7_50444492_f	0	+
chr7	50358697	50367233	NM_001220770_intron_0_0_chr7_50358698_f	0	+
chr7	50367353	50450237	NM_001220770_intron_1_0_chr7_50367354_f	0	+
chr7	50450405	50459426	NM_001220770_intron_2_0_chr7_50450406_f	0	+
chr7	50459531	50467615	NM_001220770_intron_3_0_chr7_50459532_f	0	+
chr7	50526541	50530910	NM_001242886_intron_0_0_chr7_50526542_r	0	-
chr7	50531129	50534911	NM_001242886_intron_1_0_chr7_50531130_r	0	-
chr7	50535013	50537770	NM_001242886_intron_2_0_chr7_50535014_r	0	-
chr7	50537869	50544321	NM_001242886_intron_3_0_chr7_50537870_r	0	-
chr7	50544341	50547484	NM_001242886_intron_4_0_chr7_50544342_r	0	-
chr7	50547561	50563047	NM_001242886_intron_5_0_chr7_50547562_r	0	-
chr7	50563115	50566845	NM_001242886_intron_6_0_chr7_50563116_r	0	-
chr7	50566940	50571690	NM_001242886_intron_7_0_chr7_50566941_r	0	-
chr7	50571757	50595834	NM_001242886_intron_8_0_chr7_50571758_r	0	-
chr7	50595978	50596905	NM_001242886_intron_9_0_chr7_50595979_r	0	-
chr7	50597040	50605557	NM_001242886_intron_10_0_chr7_50597041_r	0	-
chr7	50605677	50611582	NM_001242886_intron_11_0_chr7_50605678_r	0	-
chr7	50611811	50628710	NM_001242886_intron_12_0_chr7_50611812_r	0	-
chr7	50358697	50367233	NM_001291841_intron_0_0_chr7_50358698_f	0	+
chr7	50367353	50455042	NM_001291841_intron_1_0_chr7_50367354_f	0	+
chr7	50455168	50459426	NM_001291841_intron_2_0_chr7_50455169_f	0	+
chr7	50459561	50467615	NM_001291841_intron_3_0_chr7_50459562_f	0	+
chr7	50343710	50358643	NM_001291839_intron_0_0_chr7_50343711_f	0	+
chr7	50358697	50367233	NM_001291839_intron_1_0_chr7_50358698_f	0	+
chr7	50367353	50450237	NM_001291839_intron_2_0_chr7_50367354_f	0	+
chr7	50450405	50459426	NM_001291839_intron_3_0_chr7_50450406_f	0	+
chr7	50459561	50467615	NM_001291839_intron_4_0_chr7_50459562_f	0	+
chr7	50660795	50663133	NM_001350814_intron_0_0_chr7_50660796_r	0	-
chr7	50663227	50671694	NM_001350814_intron_1_0_chr7_50663228_r	0	-
chr7	50671782	50672007	NM_001350814_intron_2_0_chr7_50671783_r	0	-
chr7	50672074	50672986	NM_001350814_intron_3_0_chr7_50672075_r	0	-
chr7	50673103	50674033	NM_001350814_intron_4_0_chr7_50673104_r	0	-
chr7	50674111	50680437	NM_001350814_intron_5_0_chr7_50674112_r	0	-
chr7	50680536	50682466	NM_001350814_intron_6_0_chr7_50680537_r	0	-
chr7	50682577	50683906	NM_001350814_intron_7_0_chr7_50682578_r	0	-
chr7	50684044	50685767	NM_001350814_intron_8_0_chr7_50684045_r	0	-
chr7	50685836	50686866	NM_001350814_intron_9_0_chr7_50685837_r	0	-
chr7	50686982	50694518	NM_001350814_intron_10_0_chr7_50686983_r	0	-
chr7	50694675	50737418	NM_001350814_intron_11_0_chr7_50694676_r	0	-
chr7	50737560	50742132	NM_001350814_intron_12_0_chr7_50737561_r	0	-
chr7	50742355	50771517	NM_001350814_intron_13_0_chr7_50742356_r	0	-
chr7	50771605	50799968	NM_001350814_intron_14_0_chr7_50771606_r	0	-
chr7	50800065	50823583	NM_001350814_intron_15_0_chr7_50800066_r	0	-
chr7	50823753	50848323	NM_001350814_intron_16_0_chr7_50823754_r	0	-
chr7	50848433	50850120	NM_001350814_intron_17_0_chr7_50848434_r	0	-
chr7	50358697	50367233	NM_001291844_intron_0_0_chr7_50358698_f	0	+
chr7	50367353	50459426	NM_001291844_intron_1_0_chr7_50367354_f	0	+
chr7	50459531	50467615	NM_001291844_intron_2_0_chr7_50459532_f	0	+
chr7	50660795	50663133	NM_001350816_intron_0_0_chr7_50660796_r	0	-
chr7	50663227	50671694	NM_001350816_intron_1_0_chr7_50663228_r	0	-
chr7	50671782	50672007	NM_001350816_intron_2_0_chr7_50671783_r	0	-
chr7	50672074	50672986	NM_001350816_intron_3_0_chr7_50672075_r	0	-
chr7	50673103	50674033	NM_001350816_intron_4_0_chr7_50673104_r	0	-
chr7	50674111	50680437	NM_001350816_intron_5_0_chr7_50674112_r	0	-
chr7	50680536	50682466	NM_001350816_intron_6_0_chr7_50680537_r	0	-
chr7	50682577	50683906	NM_001350816_intron_7_0_chr7_50682578_r	0	-
chr7	50684044	50685767	NM_001350816_intron_8_0_chr7_50684045_r	0	-
chr7	50685836	50686866	NM_001350816_intron_9_0_chr7_50685837_r	0	-
chr7	50686982	50694518	NM_001350816_intron_10_0_chr7_50686983_r	0	-
chr7	50694675	50737418	NM_001350816_intron_11_0_chr7_50694676_r	0	-
chr7	50737560	50742132	NM_001350816_intron_12_0_chr7_50737561_r	0	-
chr7	50742355	50771517	NM_001350816_intron_13_0_chr7_50742356_r	0	-
chr7	50771605	50778571	NM_001350816_intron_14_0_chr7_50771606_r	0	-
chr7	50778687	50823583	NM_001350816_intron_15_0_chr7_50778688_r	0	-
chr7	50823753	50860138	NM_001350816_intron_16_0_chr7_50823754_r	0	-
chr7	50660795	50663133	NM_001001555_intron_0_0_chr7_50660796_r	0	-
chr7	50663227	50671694	NM_001001555_intron_1_0_chr7_50663228_r	0	-
chr7	50671782	50672007	NM_001001555_intron_2_0_chr7_50671783_r	0	-
chr7	50672074	50672986	NM_001001555_intron_3_0_chr7_50672075_r	0	-
chr7	50673103	50674033	NM_001001555_intron_4_0_chr7_50673104_r	0	-
chr7	50674111	50680437	NM_001001555_intron_5_0_chr7_50674112_r	0	-
chr7	50680536	50682466	NM_001001555_intron_6_0_chr7_50680537_r	0	-
chr7	50682577	50683906	NM_001001555_intron_7_0_chr7_50682578_r	0	-
chr7	50684044	50685767	NM_001001555_intron_8_0_chr7_50684045_r	0	-
chr7	50685836	50686866	NM_001001555_intron_9_0_chr7_50685837_r	0	-
chr7	50686982	50694518	NM_001001555_intron_10_0_chr7_50686983_r	0	-
chr7	50694675	50737418	NM_001001555_intron_11_0_chr7_50694676_r	0	-
chr7	50737560	50742132	NM_001001555_intron_12_0_chr7_50737561_r	0	-
chr7	50742355	50771517	NM_001001555_intron_13_0_chr7_50742356_r	0	-
chr7	50771605	50823583	NM_001001555_intron_14_0_chr7_50771606_r	0	-
chr7	50823753	50860920	NM_001001555_intron_15_0_chr7_50823754_r	0	-
chr7	50526541	50530910	NM_001082971_intron_0_0_chr7_50526542_r	0	-
chr7	50531129	50534911	NM_001082971_intron_1_0_chr7_50531130_r	0	-
chr7	50535013	50537770	NM_001082971_intron_2_0_chr7_50535014_r	0	-
chr7	50537869	50544321	NM_001082971_intron_3_0_chr7_50537870_r	0	-
chr7	50544341	50547484	NM_001082971_intron_4_0_chr7_50544342_r	0	-
chr7	50547561	50563047	NM_001082971_intron_5_0_chr7_50547562_r	0	-
chr7	50563115	50566845	NM_001082971_intron_6_0_chr7_50563116_r	0	-
chr7	50566940	50571690	NM_001082971_intron_7_0_chr7_50566941_r	0	-
chr7	50571757	50595834	NM_001082971_intron_8_0_chr7_50571758_r	0	-
chr7	50595978	50596905	NM_001082971_intron_9_0_chr7_50595979_r	0	-
chr7	50597040	50605557	NM_001082971_intron_10_0_chr7_50597041_r	0	-
chr7	50605677	50607612	NM_001082971_intron_11_0_chr7_50605678_r	0	-
chr7	50607726	50611582	NM_001082971_intron_12_0_chr7_50607727_r	0	-
chr7	50611811	50632981	NM_001082971_intron_13_0_chr7_50611812_r	0	-
chr7	50358697	50367233	NM_001291842_intron_0_0_chr7_50358698_f	0	+
chr7	50367353	50455042	NM_001291842_intron_1_0_chr7_50367354_f	0	+
chr7	50455168	50459426	NM_001291842_intron_2_0_chr7_50455169_f	0	+
chr7	50459531	50467615	NM_001291842_intron_3_0_chr7_50459532_f	0	+
chr7	50560703	50563047	NM_001242890_intron_0_0_chr7_50560704_r	0	-
chr7	50563115	50566845	NM_001242890_intron_1_0_chr7_50563116_r	0	-
chr7	50566940	50571690	NM_001242890_intron_2_0_chr7_50566941_r	0	-
chr7	50571757	50595834	NM_001242890_intron_3_0_chr7_50571758_r	0	-
chr7	50595978	50596905	NM_001242890_intron_4_0_chr7_50595979_r	0	-
chr7	50597040	50605557	NM_001242890_intron_5_0_chr7_50597041_r	0	-
chr7	50605677	50607612	NM_001242890_intron_6_0_chr7_50605678_r	0	-
chr7	50607726	50611582	NM_001242890_intron_7_0_chr7_50607727_r	0	-
chr7	50611811	50628710	NM_001242890_intron_8_0_chr7_50611812_r	0	-
chr7	50344518	50358643	NM_006060_intron_0_0_chr7_50344519_f	0	+
chr7	50358697	50367233	NM_006060_intron_1_0_chr7_50358698_f	0	+
chr7	50367353	50444230	NM_006060_intron_2_0_chr7_50367354_f	0	+
chr7	50444491	50450237	NM_006060_intron_3_0_chr7_50444492_f	0	+
chr7	50450405	50455042	NM_006060_intron_4_0_chr7_50450406_f	0	+
chr7	50455168	50459426	NM_006060_intron_5_0_chr7_50455169_f	0	+
chr7	50459561	50467615	NM_006060_intron_6_0_chr7_50459562_f	0	+
chr7	50348502	50358643	NM_001291837_intron_0_0_chr7_50348503_f	0	+
chr7	50358697	50367233	NM_001291837_intron_1_0_chr7_50358698_f	0	+
chr7	50367353	50444230	NM_001291837_intron_2_0_chr7_50367354_f	0	+
chr7	50444491	50450237	NM_001291837_intron_3_0_chr7_50444492_f	0	+
chr7	50450405	50459426	NM_001291837_intron_4_0_chr7_50450406_f	0	+
chr7	50459561	50467615	NM_001291837_intron_5_0_chr7_50459562_f	0	+
chr7	50526541	50530910	NM_001242888_intron_0_0_chr7_50526542_r	0	-
chr7	50531129	50534911	NM_001242888_intron_1_0_chr7_50531130_r	0	-
chr7	50535013	50537770	NM_001242888_intron_2_0_chr7_50535014_r	0	-
chr7	50537869	50544321	NM_001242888_intron_3_0_chr7_50537870_r	0	-
chr7	50544341	50547484	NM_001242888_intron_4_0_chr7_50544342_r	0	-
chr7	50547561	50563047	NM_001242888_intron_5_0_chr7_50547562_r	0	-
chr7	50563115	50566845	NM_001242888_intron_6_0_chr7_50563116_r	0	-
chr7	50566940	50571690	NM_001242888_intron_7_0_chr7_50566941_r	0	-
chr7	50571757	50595834	NM_001242888_intron_8_0_chr7_50571758_r	0	-
chr7	50595978	50596905	NM_001242888_intron_9_0_chr7_50595979_r	0	-
chr7	50597040	50611582	NM_001242888_intron_10_0_chr7_50597041_r	0	-
chr7	50611811	50628710	NM_001242888_intron_11_0_chr7_50611812_r	0	-
chr7	50526541	50530910	NM_001242887_intron_0_0_chr7_50526542_r	0	-
chr7	50531129	50534911	NM_001242887_intron_1_0_chr7_50531130_r	0	-
chr7	50535013	50537770	NM_001242887_intron_2_0_chr7_50535014_r	0	-
chr7	50537869	50544321	NM_001242887_intron_3_0_chr7_50537870_r	0	-
chr7	50544341	50547484	NM_001242887_intron_4_0_chr7_50544342_r	0	-
chr7	50547561	50563047	NM_001242887_intron_5_0_chr7_50547562_r	0	-
chr7	50563115	50566845	NM_001242887_intron_6_0_chr7_50563116_r	0	-
chr7	50566940	50571690	NM_001242887_intron_7_0_chr7_50566941_r	0	-
chr7	50571757	50596905	NM_001242887_intron_8_0_chr7_50571758_r	0	-
chr7	50597040	50605557	NM_001242887_intron_9_0_chr7_50597041_r	0	-
chr7	50605677	50607612	NM_001242887_intron_10_0_chr7_50605678_r	0	-
chr7	50607726	50611582	NM_001242887_intron_11_0_chr7_50607727_r	0	-
chr7	50611811	50628710	NM_001242887_intron_12_0_chr7_50611812_r	0	-
chr7	50526541	50530910	NM_001242889_intron_0_0_chr7_50526542_r	0	-
chr7	50531129	50534911	NM_001242889_intron_1_0_chr7_50531130_r	0	-
chr7	50535013	50537770	NM_001242889_intron_2_0_chr7_50535014_r	0	-
chr7	50537869	50544321	NM_001242889_intron_3_0_chr7_50537870_r	0	-
chr7	50544341	50547484	NM_001242889_intron_4_0_chr7_50544342_r	0	-
chr7	50547561	50563047	NM_001242889_intron_5_0_chr7_50547562_r	0	-
chr7	50563115	50566845	NM_001242889_intron_6_0_chr7_50563116_r	0	-
chr7	50566940	50571690	NM_001242889_intron_7_0_chr7_50566941_r	0	-
chr7	50571757	50605557	NM_001242889_intron_8_0_chr7_50571758_r	0	-
chr7	50605677	50607612	NM_001242889_intron_9_0_chr7_50605678_r	0	-
chr7	50607726	50611582	NM_001242889_intron_10_0_chr7_50607727_r	0	-
chr7	50611811	50628710	NM_001242889_intron_11_0_chr7_50611812_r	0	-
chr7	50358697	50367233	NM_001220767_intron_0_0_chr7_50358698_f	0	+
chr7	50367353	50450237	NM_001220767_intron_1_0_chr7_50367354_f	0	+
chr7	50450405	50455042	NM_001220767_intron_2_0_chr7_50450406_f	0	+
chr7	50455168	50459426	NM_001220767_intron_3_0_chr7_50455169_f	0	+
chr7	50459531	50467615	NM_001220767_intron_4_0_chr7_50459532_f	0	+
chr7	50344518	50358643	NM_001220765_intron_0_0_chr7_50344519_f	0	+
chr7	50358697	50367233	NM_001220765_intron_1_0_chr7_50358698_f	0	+
chr7	50367353	50444230	NM_001220765_intron_2_0_chr7_50367354_f	0	+
chr7	50444491	50450237	NM_001220765_intron_3_0_chr7_50444492_f	0	+
chr7	50450405	50459426	NM_001220765_intron_4_0_chr7_50450406_f	0	+
chr7	50459561	50467615	NM_001220765_intron_5_0_chr7_50459562_f	0	+
chr7	50358697	50367233	NM_001220768_intron_0_0_chr7_50358698_f	0	+
chr7	50367353	50444230	NM_001220768_intron_1_0_chr7_50367354_f	0	+
chr7	50444491	50450237	NM_001220768_intron_2_0_chr7_50444492_f	0	+
chr7	50450405	50467615	NM_001220768_intron_3_0_chr7_50450406_f	0	+
chr7	50358697	50367233	NM_001291843_intron_0_0_chr7_50358698_f	0	+
chr7	50367353	50459426	NM_001291843_intron_1_0_chr7_50367354_f	0	+
chr7	50459561	50467615	NM_001291843_intron_2_0_chr7_50459562_f	0	+
chr7	50526541	50530910	NM_000790_intron_0_0_chr7_50526542_r	0	-
chr7	50531129	50534911	NM_000790_intron_1_0_chr7_50531130_r	0	-
chr7	50535013	50537770	NM_000790_intron_2_0_chr7_50535014_r	0	-
chr7	50537869	50544321	NM_000790_intron_3_0_chr7_50537870_r	0	-
chr7	50544341	50547484	NM_000790_intron_4_0_chr7_50544342_r	0	-
chr7	50547561	50563047	NM_000790_intron_5_0_chr7_50547562_r	0	-
chr7	50563115	50566845	NM_000790_intron_6_0_chr7_50563116_r	0	-
chr7	50566940	50571690	NM_000790_intron_7_0_chr7_50566941_r	0	-
chr7	50571757	50595834	NM_000790_intron_8_0_chr7_50571758_r	0	-
chr7	50595978	50596905	NM_000790_intron_9_0_chr7_50595979_r	0	-
chr7	50597040	50605557	NM_000790_intron_10_0_chr7_50597041_r	0	-
chr7	50605677	50607612	NM_000790_intron_11_0_chr7_50605678_r	0	-
chr7	50607726	50611582	NM_000790_intron_12_0_chr7_50607727_r	0	-
chr7	50611811	50628710	NM_000790_intron_13_0_chr7_50611812_r	0	-
chr7	50660795	50663133	NM_001001550_intron_0_0_chr7_50660796_r	0	-
chr7	50663227	50671694	NM_001001550_intron_1_0_chr7_50663228_r	0	-
chr7	50671782	50672007	NM_001001550_intron_2_0_chr7_50671783_r	0	-
chr7	50672074	50672986	NM_001001550_intron_3_0_chr7_50672075_r	0	-
chr7	50673103	50674033	NM_001001550_intron_4_0_chr7_50673104_r	0	-
chr7	50674111	50680437	NM_001001550_intron_5_0_chr7_50674112_r	0	-
chr7	50680536	50682466	NM_001001550_intron_6_0_chr7_50680537_r	0	-
chr7	50682577	50683906	NM_001001550_intron_7_0_chr7_50682578_r	0	-
chr7	50684044	50685767	NM_001001550_intron_8_0_chr7_50684045_r	0	-
chr7	50685836	50686866	NM_001001550_intron_9_0_chr7_50685837_r	0	-
chr7	50686982	50694518	NM_001001550_intron_10_0_chr7_50686983_r	0	-
chr7	50694675	50737418	NM_001001550_intron_11_0_chr7_50694676_r	0	-
chr7	50737560	50742132	NM_001001550_intron_12_0_chr7_50737561_r	0	-
chr7	50742355	50771517	NM_001001550_intron_13_0_chr7_50742356_r	0	-
chr7	50771605	50772836	NM_001001550_intron_14_0_chr7_50771606_r	0	-
chr7	50660795	50663133	NM_001001549_intron_0_0_chr7_50660796_r	0	-
chr7	50663227	50671694	NM_001001549_intron_1_0_chr7_50663228_r	0	-
chr7	50671782	50672007	NM_001001549_intron_2_0_chr7_50671783_r	0	-
chr7	50672074	50672986	NM_001001549_intron_3_0_chr7_50672075_r	0	-
chr7	50673103	50674033	NM_001001549_intron_4_0_chr7_50673104_r	0	-
chr7	50674111	50680437	NM_001001549_intron_5_0_chr7_50674112_r	0	-
chr7	50680536	50682466	NM_001001549_intron_6_0_chr7_50680537_r	0	-
chr7	50682577	50685767	NM_001001549_intron_7_0_chr7_50682578_r	0	-
chr7	50685836	50686866	NM_001001549_intron_8_0_chr7_50685837_r	0	-
chr7	50686982	50694518	NM_001001549_intron_9_0_chr7_50686983_r	0	-
chr7	50694675	50737418	NM_001001549_intron_10_0_chr7_50694676_r	0	-
chr7	50737560	50742132	NM_001001549_intron_11_0_chr7_50737561_r	0	-
chr7	50742355	50771517	NM_001001549_intron_12_0_chr7_50742356_r	0	-
chr7	50771605	50799968	NM_001001549_intron_13_0_chr7_50771606_r	0	-
chr7	53725141	53759619	NR_038371_intron_0_0_chr7_53725142_r	0	-
chr7	53759782	53832819	NR_038371_intron_1_0_chr7_53759783_r	0	-
chr7	53832938	53833175	NR_038371_intron_2_0_chr7_53832939_r	0	-
chr7	53833920	53847638	NR_038371_intron_3_0_chr7_53833921_r	0	-
chr7	53847731	53879200	NR_038371_intron_4_0_chr7_53847732_r	0	-
chr7	55087058	55223522	NM_001346941_intron_0_0_chr7_55087059_f	0	+
chr7	55223639	55224225	NM_001346941_intron_1_0_chr7_55223640_f	0	+
chr7	55224352	55224451	NM_001346941_intron_2_0_chr7_55224353_f	0	+
chr7	55224525	55225355	NM_001346941_intron_3_0_chr7_55224526_f	0	+
chr7	55225446	55227831	NM_001346941_intron_4_0_chr7_55225447_f	0	+
chr7	55228031	55229191	NM_001346941_intron_5_0_chr7_55228032_f	0	+
chr7	55229324	55231425	NM_001346941_intron_6_0_chr7_55229325_f	0	+
chr7	55231516	55232972	NM_001346941_intron_7_0_chr7_55231517_f	0	+
chr7	55233130	55238867	NM_001346941_intron_8_0_chr7_55233131_f	0	+
chr7	55238906	55240675	NM_001346941_intron_9_0_chr7_55238907_f	0	+
chr7	55240817	55241613	NM_001346941_intron_10_0_chr7_55240818_f	0	+
chr7	55241736	55242414	NM_001346941_intron_11_0_chr7_55241737_f	0	+
chr7	55242513	55248985	NM_001346941_intron_12_0_chr7_55242514_f	0	+
chr7	55249171	55259411	NM_001346941_intron_13_0_chr7_55249172_f	0	+
chr7	55259567	55260458	NM_001346941_intron_14_0_chr7_55259568_f	0	+
chr7	55260534	55266409	NM_001346941_intron_15_0_chr7_55260535_f	0	+
chr7	55266556	55268008	NM_001346941_intron_16_0_chr7_55266557_f	0	+
chr7	55268106	55268880	NM_001346941_intron_17_0_chr7_55268107_f	0	+
chr7	55269048	55269427	NM_001346941_intron_18_0_chr7_55269049_f	0	+
chr7	55269475	55270209	NM_001346941_intron_19_0_chr7_55269476_f	0	+
chr7	55270318	55272948	NM_001346941_intron_20_0_chr7_55270319_f	0	+
chr7	55087058	55209978	NM_201282_intron_0_0_chr7_55087059_f	0	+
chr7	55210130	55210997	NM_201282_intron_1_0_chr7_55210131_f	0	+
chr7	55211181	55214298	NM_201282_intron_2_0_chr7_55211182_f	0	+
chr7	55214433	55218986	NM_201282_intron_3_0_chr7_55214434_f	0	+
chr7	55219055	55220238	NM_201282_intron_4_0_chr7_55219056_f	0	+
chr7	55220357	55221703	NM_201282_intron_5_0_chr7_55220358_f	0	+
chr7	55221845	55223522	NM_201282_intron_6_0_chr7_55221846_f	0	+
chr7	55223639	55224225	NM_201282_intron_7_0_chr7_55223640_f	0	+
chr7	55224352	55224451	NM_201282_intron_8_0_chr7_55224353_f	0	+
chr7	55224525	55225355	NM_201282_intron_9_0_chr7_55224526_f	0	+
chr7	55225446	55227831	NM_201282_intron_10_0_chr7_55225447_f	0	+
chr7	55228031	55229191	NM_201282_intron_11_0_chr7_55228032_f	0	+
chr7	55229324	55231425	NM_201282_intron_12_0_chr7_55229325_f	0	+
chr7	55231516	55232972	NM_201282_intron_13_0_chr7_55231517_f	0	+
chr7	55233130	55236215	NM_201282_intron_14_0_chr7_55233131_f	0	+
chr7	55087058	55209978	NM_201283_intron_0_0_chr7_55087059_f	0	+
chr7	55210130	55210997	NM_201283_intron_1_0_chr7_55210131_f	0	+
chr7	55211181	55214298	NM_201283_intron_2_0_chr7_55211182_f	0	+
chr7	55214433	55218986	NM_201283_intron_3_0_chr7_55214434_f	0	+
chr7	55219055	55220238	NM_201283_intron_4_0_chr7_55219056_f	0	+
chr7	55220357	55221703	NM_201283_intron_5_0_chr7_55220358_f	0	+
chr7	55221845	55223522	NM_201283_intron_6_0_chr7_55221846_f	0	+
chr7	55223639	55224225	NM_201283_intron_7_0_chr7_55223640_f	0	+
chr7	55224352	55224451	NM_201283_intron_8_0_chr7_55224353_f	0	+
chr7	55306156	55306254	NR_110426_intron_0_0_chr7_55306157_r	0	-
chr7	55306359	55322879	NR_110426_intron_1_0_chr7_55306360_r	0	-
chr7	55323111	55323223	NR_110426_intron_2_0_chr7_55323112_r	0	-
chr7	55087058	55209978	NM_001346897_intron_0_0_chr7_55087059_f	0	+
chr7	55210130	55210997	NM_001346897_intron_1_0_chr7_55210131_f	0	+
chr7	55211181	55218986	NM_001346897_intron_2_0_chr7_55211182_f	0	+
chr7	55219055	55220238	NM_001346897_intron_3_0_chr7_55219056_f	0	+
chr7	55220357	55221703	NM_001346897_intron_4_0_chr7_55220358_f	0	+
chr7	55221845	55223522	NM_001346897_intron_5_0_chr7_55221846_f	0	+
chr7	55223639	55224225	NM_001346897_intron_6_0_chr7_55223640_f	0	+
chr7	55224352	55224451	NM_001346897_intron_7_0_chr7_55224353_f	0	+
chr7	55224525	55225355	NM_001346897_intron_8_0_chr7_55224526_f	0	+
chr7	55225446	55227831	NM_001346897_intron_9_0_chr7_55225447_f	0	+
chr7	55228031	55229191	NM_001346897_intron_10_0_chr7_55228032_f	0	+
chr7	55229324	55231425	NM_001346897_intron_11_0_chr7_55229325_f	0	+
chr7	55231516	55232972	NM_001346897_intron_12_0_chr7_55231517_f	0	+
chr7	55233130	55238867	NM_001346897_intron_13_0_chr7_55233131_f	0	+
chr7	55238906	55240675	NM_001346897_intron_14_0_chr7_55238907_f	0	+
chr7	55240817	55241613	NM_001346897_intron_15_0_chr7_55240818_f	0	+
chr7	55241736	55242414	NM_001346897_intron_16_0_chr7_55241737_f	0	+
chr7	55242513	55248985	NM_001346897_intron_17_0_chr7_55242514_f	0	+
chr7	55249171	55259411	NM_001346897_intron_18_0_chr7_55249172_f	0	+
chr7	55259567	55260458	NM_001346897_intron_19_0_chr7_55259568_f	0	+
chr7	55260534	55266409	NM_001346897_intron_20_0_chr7_55260535_f	0	+
chr7	55266556	55268008	NM_001346897_intron_21_0_chr7_55266557_f	0	+
chr7	55268106	55268880	NM_001346897_intron_22_0_chr7_55268107_f	0	+
chr7	55269048	55269427	NM_001346897_intron_23_0_chr7_55269049_f	0	+
chr7	55269475	55270209	NM_001346897_intron_24_0_chr7_55269476_f	0	+
chr7	55087058	55209978	NM_001346899_intron_0_0_chr7_55087059_f	0	+
chr7	55210130	55210997	NM_001346899_intron_1_0_chr7_55210131_f	0	+
chr7	55211181	55218986	NM_001346899_intron_2_0_chr7_55211182_f	0	+
chr7	55219055	55220238	NM_001346899_intron_3_0_chr7_55219056_f	0	+
chr7	55220357	55221703	NM_001346899_intron_4_0_chr7_55220358_f	0	+
chr7	55221845	55223522	NM_001346899_intron_5_0_chr7_55221846_f	0	+
chr7	55223639	55224225	NM_001346899_intron_6_0_chr7_55223640_f	0	+
chr7	55224352	55224451	NM_001346899_intron_7_0_chr7_55224353_f	0	+
chr7	55224525	55225355	NM_001346899_intron_8_0_chr7_55224526_f	0	+
chr7	55225446	55227831	NM_001346899_intron_9_0_chr7_55225447_f	0	+
chr7	55228031	55229191	NM_001346899_intron_10_0_chr7_55228032_f	0	+
chr7	55229324	55231425	NM_001346899_intron_11_0_chr7_55229325_f	0	+
chr7	55231516	55232972	NM_001346899_intron_12_0_chr7_55231517_f	0	+
chr7	55233130	55238867	NM_001346899_intron_13_0_chr7_55233131_f	0	+
chr7	55238906	55240675	NM_001346899_intron_14_0_chr7_55238907_f	0	+
chr7	55240817	55241613	NM_001346899_intron_15_0_chr7_55240818_f	0	+
chr7	55241736	55242414	NM_001346899_intron_16_0_chr7_55241737_f	0	+
chr7	55242513	55248985	NM_001346899_intron_17_0_chr7_55242514_f	0	+
chr7	55249171	55259411	NM_001346899_intron_18_0_chr7_55249172_f	0	+
chr7	55259567	55260458	NM_001346899_intron_19_0_chr7_55259568_f	0	+
chr7	55260534	55266409	NM_001346899_intron_20_0_chr7_55260535_f	0	+
chr7	55266556	55268008	NM_001346899_intron_21_0_chr7_55266557_f	0	+
chr7	55268106	55268880	NM_001346899_intron_22_0_chr7_55268107_f	0	+
chr7	55269048	55269427	NM_001346899_intron_23_0_chr7_55269049_f	0	+
chr7	55269475	55270209	NM_001346899_intron_24_0_chr7_55269476_f	0	+
chr7	55270318	55272948	NM_001346899_intron_25_0_chr7_55270319_f	0	+
chr7	55087058	55209978	NM_001346898_intron_0_0_chr7_55087059_f	0	+
chr7	55210130	55210997	NM_001346898_intron_1_0_chr7_55210131_f	0	+
chr7	55211181	55214298	NM_001346898_intron_2_0_chr7_55211182_f	0	+
chr7	55214433	55218986	NM_001346898_intron_3_0_chr7_55214434_f	0	+
chr7	55219055	55220238	NM_001346898_intron_4_0_chr7_55219056_f	0	+
chr7	55220357	55221703	NM_001346898_intron_5_0_chr7_55220358_f	0	+
chr7	55221845	55223522	NM_001346898_intron_6_0_chr7_55221846_f	0	+
chr7	55223639	55224225	NM_001346898_intron_7_0_chr7_55223640_f	0	+
chr7	55224352	55224451	NM_001346898_intron_8_0_chr7_55224353_f	0	+
chr7	55224525	55225355	NM_001346898_intron_9_0_chr7_55224526_f	0	+
chr7	55225446	55227831	NM_001346898_intron_10_0_chr7_55225447_f	0	+
chr7	55228031	55229191	NM_001346898_intron_11_0_chr7_55228032_f	0	+
chr7	55229324	55231425	NM_001346898_intron_12_0_chr7_55229325_f	0	+
chr7	55231516	55232972	NM_001346898_intron_13_0_chr7_55231517_f	0	+
chr7	55233130	55238867	NM_001346898_intron_14_0_chr7_55233131_f	0	+
chr7	55238906	55240675	NM_001346898_intron_15_0_chr7_55238907_f	0	+
chr7	55240817	55241613	NM_001346898_intron_16_0_chr7_55240818_f	0	+
chr7	55241736	55242414	NM_001346898_intron_17_0_chr7_55241737_f	0	+
chr7	55242513	55248985	NM_001346898_intron_18_0_chr7_55242514_f	0	+
chr7	55249171	55259411	NM_001346898_intron_19_0_chr7_55249172_f	0	+
chr7	55259567	55260458	NM_001346898_intron_20_0_chr7_55259568_f	0	+
chr7	55260534	55266409	NM_001346898_intron_21_0_chr7_55260535_f	0	+
chr7	55266556	55268008	NM_001346898_intron_22_0_chr7_55266557_f	0	+
chr7	55268106	55268880	NM_001346898_intron_23_0_chr7_55268107_f	0	+
chr7	55269048	55269427	NM_001346898_intron_24_0_chr7_55269049_f	0	+
chr7	55269475	55270209	NM_001346898_intron_25_0_chr7_55269476_f	0	+
chr7	55177651	55209978	NM_001346900_intron_0_0_chr7_55177652_f	0	+
chr7	55210130	55210997	NM_001346900_intron_1_0_chr7_55210131_f	0	+
chr7	55211181	55214298	NM_001346900_intron_2_0_chr7_55211182_f	0	+
chr7	55214433	55218986	NM_001346900_intron_3_0_chr7_55214434_f	0	+
chr7	55219055	55220238	NM_001346900_intron_4_0_chr7_55219056_f	0	+
chr7	55220357	55221703	NM_001346900_intron_5_0_chr7_55220358_f	0	+
chr7	55221845	55223522	NM_001346900_intron_6_0_chr7_55221846_f	0	+
chr7	55223639	55224225	NM_001346900_intron_7_0_chr7_55223640_f	0	+
chr7	55224352	55224451	NM_001346900_intron_8_0_chr7_55224353_f	0	+
chr7	55224525	55225355	NM_001346900_intron_9_0_chr7_55224526_f	0	+
chr7	55225446	55227831	NM_001346900_intron_10_0_chr7_55225447_f	0	+
chr7	55228031	55229191	NM_001346900_intron_11_0_chr7_55228032_f	0	+
chr7	55229324	55231425	NM_001346900_intron_12_0_chr7_55229325_f	0	+
chr7	55231516	55232972	NM_001346900_intron_13_0_chr7_55231517_f	0	+
chr7	55233130	55238867	NM_001346900_intron_14_0_chr7_55233131_f	0	+
chr7	55238906	55240675	NM_001346900_intron_15_0_chr7_55238907_f	0	+
chr7	55240817	55241613	NM_001346900_intron_16_0_chr7_55240818_f	0	+
chr7	55241736	55242414	NM_001346900_intron_17_0_chr7_55241737_f	0	+
chr7	55242513	55248985	NM_001346900_intron_18_0_chr7_55242514_f	0	+
chr7	55249171	55259411	NM_001346900_intron_19_0_chr7_55249172_f	0	+
chr7	55259567	55260458	NM_001346900_intron_20_0_chr7_55259568_f	0	+
chr7	55260534	55266409	NM_001346900_intron_21_0_chr7_55260535_f	0	+
chr7	55266556	55268008	NM_001346900_intron_22_0_chr7_55266557_f	0	+
chr7	55268106	55268880	NM_001346900_intron_23_0_chr7_55268107_f	0	+
chr7	55269048	55269427	NM_001346900_intron_24_0_chr7_55269049_f	0	+
chr7	55269475	55270209	NM_001346900_intron_25_0_chr7_55269476_f	0	+
chr7	55270318	55272948	NM_001346900_intron_26_0_chr7_55270319_f	0	+
chr7	55433922	55459485	NM_018697_intron_0_0_chr7_55433923_f	0	+
chr7	55459603	55466115	NM_018697_intron_1_0_chr7_55459604_f	0	+
chr7	55466323	55467649	NM_018697_intron_2_0_chr7_55466324_f	0	+
chr7	55467797	55468866	NM_018697_intron_3_0_chr7_55467798_f	0	+
chr7	55469013	55479599	NM_018697_intron_4_0_chr7_55469014_f	0	+
chr7	55479782	55492946	NM_018697_intron_5_0_chr7_55479783_f	0	+
chr7	55493123	55496067	NM_018697_intron_6_0_chr7_55493124_f	0	+
chr7	55496140	55498918	NM_018697_intron_7_0_chr7_55496141_f	0	+
chr7	55087058	55209978	NM_005228_intron_0_0_chr7_55087059_f	0	+
chr7	55210130	55210997	NM_005228_intron_1_0_chr7_55210131_f	0	+
chr7	55211181	55214298	NM_005228_intron_2_0_chr7_55211182_f	0	+
chr7	55214433	55218986	NM_005228_intron_3_0_chr7_55214434_f	0	+
chr7	55219055	55220238	NM_005228_intron_4_0_chr7_55219056_f	0	+
chr7	55220357	55221703	NM_005228_intron_5_0_chr7_55220358_f	0	+
chr7	55221845	55223522	NM_005228_intron_6_0_chr7_55221846_f	0	+
chr7	55223639	55224225	NM_005228_intron_7_0_chr7_55223640_f	0	+
chr7	55224352	55224451	NM_005228_intron_8_0_chr7_55224353_f	0	+
chr7	55224525	55225355	NM_005228_intron_9_0_chr7_55224526_f	0	+
chr7	55225446	55227831	NM_005228_intron_10_0_chr7_55225447_f	0	+
chr7	55228031	55229191	NM_005228_intron_11_0_chr7_55228032_f	0	+
chr7	55229324	55231425	NM_005228_intron_12_0_chr7_55229325_f	0	+
chr7	55231516	55232972	NM_005228_intron_13_0_chr7_55231517_f	0	+
chr7	55233130	55238867	NM_005228_intron_14_0_chr7_55233131_f	0	+
chr7	55238906	55240675	NM_005228_intron_15_0_chr7_55238907_f	0	+
chr7	55240817	55241613	NM_005228_intron_16_0_chr7_55240818_f	0	+
chr7	55241736	55242414	NM_005228_intron_17_0_chr7_55241737_f	0	+
chr7	55242513	55248985	NM_005228_intron_18_0_chr7_55242514_f	0	+
chr7	55249171	55259411	NM_005228_intron_19_0_chr7_55249172_f	0	+
chr7	55259567	55260458	NM_005228_intron_20_0_chr7_55259568_f	0	+
chr7	55260534	55266409	NM_005228_intron_21_0_chr7_55260535_f	0	+
chr7	55266556	55268008	NM_005228_intron_22_0_chr7_55266557_f	0	+
chr7	55268106	55268880	NM_005228_intron_23_0_chr7_55268107_f	0	+
chr7	55269048	55269427	NM_005228_intron_24_0_chr7_55269049_f	0	+
chr7	55269475	55270209	NM_005228_intron_25_0_chr7_55269476_f	0	+
chr7	55270318	55272948	NM_005228_intron_26_0_chr7_55270319_f	0	+
chr7	55087058	55209978	NM_201284_intron_0_0_chr7_55087059_f	0	+
chr7	55210130	55210997	NM_201284_intron_1_0_chr7_55210131_f	0	+
chr7	55211181	55214298	NM_201284_intron_2_0_chr7_55211182_f	0	+
chr7	55214433	55218986	NM_201284_intron_3_0_chr7_55214434_f	0	+
chr7	55219055	55220238	NM_201284_intron_4_0_chr7_55219056_f	0	+
chr7	55220357	55221703	NM_201284_intron_5_0_chr7_55220358_f	0	+
chr7	55221845	55223522	NM_201284_intron_6_0_chr7_55221846_f	0	+
chr7	55223639	55224225	NM_201284_intron_7_0_chr7_55223640_f	0	+
chr7	55224352	55224451	NM_201284_intron_8_0_chr7_55224353_f	0	+
chr7	55224525	55225355	NM_201284_intron_9_0_chr7_55224526_f	0	+
chr7	55225446	55227831	NM_201284_intron_10_0_chr7_55225447_f	0	+
chr7	55228031	55229191	NM_201284_intron_11_0_chr7_55228032_f	0	+
chr7	55229324	55231425	NM_201284_intron_12_0_chr7_55229325_f	0	+
chr7	55231516	55232972	NM_201284_intron_13_0_chr7_55231517_f	0	+
chr7	55233130	55237999	NM_201284_intron_14_0_chr7_55233131_f	0	+
chr7	55955373	55973945	NM_182633_intron_0_0_chr7_55955374_f	0	+
chr7	55974072	55979308	NM_182633_intron_1_0_chr7_55974073_f	0	+
chr7	55979761	55980327	NM_182633_intron_2_0_chr7_55979762_f	0	+
chr7	55980416	55990854	NM_182633_intron_3_0_chr7_55980417_f	0	+
chr7	55990981	55991299	NM_182633_intron_4_0_chr7_55990982_f	0	+
chr7	55991392	56006674	NM_182633_intron_5_0_chr7_55991393_f	0	+
chr7	56079562	56082715	NM_004577_intron_0_0_chr7_56079563_r	0	-
chr7	56082864	56084926	NM_004577_intron_1_0_chr7_56082865_r	0	-
chr7	56085072	56087292	NM_004577_intron_2_0_chr7_56085073_r	0	-
chr7	56087427	56088765	NM_004577_intron_3_0_chr7_56087428_r	0	-
chr7	56088924	56099621	NM_004577_intron_4_0_chr7_56088925_r	0	-
chr7	56099747	56101653	NM_004577_intron_5_0_chr7_56099748_r	0	-
chr7	56101799	56118830	NM_004577_intron_6_0_chr7_56101800_r	0	-
chr7	56492330	56493827	NR_029420_intron_0_0_chr7_56492331_r	0	-
chr7	56493956	56494527	NR_029420_intron_1_0_chr7_56493957_r	0	-
chr7	56494703	56496077	NR_029420_intron_2_0_chr7_56494704_r	0	-
chr7	56496134	56500180	NR_029420_intron_3_0_chr7_56496135_r	0	-
chr7	56500394	56515911	NR_029420_intron_4_0_chr7_56500395_r	0	-
chr7	55955373	55973945	NM_001366796_intron_0_0_chr7_55955374_f	0	+
chr7	55974072	55979308	NM_001366796_intron_1_0_chr7_55974073_f	0	+
chr7	55979761	55980359	NM_001366796_intron_2_0_chr7_55979762_f	0	+
chr7	55980416	55990854	NM_001366796_intron_3_0_chr7_55980417_f	0	+
chr7	55990981	55991299	NM_001366796_intron_4_0_chr7_55990982_f	0	+
chr7	55991392	56006674	NM_001366796_intron_5_0_chr7_55991393_f	0	+
chr7	63689030	63709405	NM_153363_intron_0_0_chr7_63689031_f	0	+
chr7	63709534	63720598	NM_153363_intron_1_0_chr7_63709535_f	0	+
chr7	63720725	63721211	NM_153363_intron_2_0_chr7_63720726_f	0	+
chr7	63721307	63726273	NM_153363_intron_3_0_chr7_63721308_f	0	+
chr7	64601786	64610630	NR_146906_intron_0_0_chr7_64601787_f	0	+
chr7	64610719	64613394	NR_146906_intron_1_0_chr7_64610720_f	0	+
chr7	64613515	64628126	NR_146906_intron_2_0_chr7_64613516_f	0	+
chr7	64628198	64630564	NR_146906_intron_3_0_chr7_64628199_f	0	+
chr7	64630739	64639669	NR_146906_intron_4_0_chr7_64630740_f	0	+
chr7	64639875	64643351	NR_146906_intron_5_0_chr7_64639876_f	0	+
chr7	64643494	64645767	NR_146906_intron_6_0_chr7_64643495_f	0	+
chr7	64645883	64646767	NR_146906_intron_7_0_chr7_64645884_f	0	+
chr7	64646888	64649357	NR_146906_intron_8_0_chr7_64646889_f	0	+
chr7	64649515	64660995	NR_146906_intron_9_0_chr7_64649516_f	0	+
chr7	64661076	64662894	NR_146906_intron_10_0_chr7_64661077_f	0	+
chr7	64663015	64670131	NR_146906_intron_11_0_chr7_64663016_f	0	+
chr7	64670191	64672650	NR_146906_intron_12_0_chr7_64670192_f	0	+
chr7	64672810	64673028	NR_146906_intron_13_0_chr7_64672811_f	0	+
chr7	64673172	64691363	NR_146906_intron_14_0_chr7_64673173_f	0	+
chr7	64691506	64691918	NR_146906_intron_15_0_chr7_64691507_f	0	+
chr7	64692314	64693442	NR_146906_intron_16_0_chr7_64692315_f	0	+
chr7	64601786	64613394	NR_146905_intron_0_0_chr7_64601787_f	0	+
chr7	64613515	64628126	NR_146905_intron_1_0_chr7_64613516_f	0	+
chr7	64628198	64630564	NR_146905_intron_2_0_chr7_64628199_f	0	+
chr7	64630739	64639669	NR_146905_intron_3_0_chr7_64630740_f	0	+
chr7	64639875	64643351	NR_146905_intron_4_0_chr7_64639876_f	0	+
chr7	64643494	64645767	NR_146905_intron_5_0_chr7_64643495_f	0	+
chr7	64645883	64646767	NR_146905_intron_6_0_chr7_64645884_f	0	+
chr7	64646888	64649357	NR_146905_intron_7_0_chr7_64646889_f	0	+
chr7	64649515	64660995	NR_146905_intron_8_0_chr7_64649516_f	0	+
chr7	64661076	64670131	NR_146905_intron_9_0_chr7_64661077_f	0	+
chr7	64670191	64691918	NR_146905_intron_10_0_chr7_64670192_f	0	+
chr7	64692314	64693442	NR_146905_intron_11_0_chr7_64692315_f	0	+
chr7	65338552	65419060	NM_001284342_intron_0_0_chr7_65338553_f	0	+
chr7	65112954	65113247	NR_038378_intron_0_0_chr7_65112955_r	0	-
chr7	65113333	65113757	NR_038378_intron_1_0_chr7_65113334_r	0	-
chr7	65113894	65114329	NR_038378_intron_2_0_chr7_65113895_r	0	-
chr7	65114462	65136098	NR_038378_intron_3_0_chr7_65114463_r	0	-
chr7	65136187	65192027	NR_038378_intron_4_0_chr7_65136188_r	0	-
chr7	65192081	65227917	NR_038378_intron_5_0_chr7_65192082_r	0	-
chr7	65228004	65235453	NR_038378_intron_6_0_chr7_65228005_r	0	-
chr7	65670509	65705311	NM_003596_intron_0_0_chr7_65670510_f	0	+
chr7	65706257	65751497	NM_003596_intron_1_0_chr7_65706258_f	0	+
chr7	65751696	65817491	NM_003596_intron_2_0_chr7_65751697_f	0	+
chr7	65817542	65821811	NM_003596_intron_3_0_chr7_65817543_f	0	+
chr7	65821858	65824881	NM_003596_intron_4_0_chr7_65821859_f	0	+
chr7	65338552	65413657	NM_173517_intron_0_0_chr7_65338553_f	0	+
chr7	65413767	65419060	NM_173517_intron_1_0_chr7_65413768_f	0	+
chr7	65112960	65124593	NR_027392_intron_0_0_chr7_65112961_f	0	+
chr7	65124714	65139333	NR_027392_intron_1_0_chr7_65124715_f	0	+
chr7	65139405	65141771	NR_027392_intron_2_0_chr7_65139406_f	0	+
chr7	65141946	65150571	NR_027392_intron_3_0_chr7_65141947_f	0	+
chr7	65150776	65154273	NR_027392_intron_4_0_chr7_65150777_f	0	+
chr7	65154416	65156694	NR_027392_intron_5_0_chr7_65154417_f	0	+
chr7	65156810	65157689	NR_027392_intron_6_0_chr7_65156811_f	0	+
chr7	65157823	65159980	NR_027392_intron_7_0_chr7_65157824_f	0	+
chr7	65160138	65171318	NR_027392_intron_8_0_chr7_65160139_f	0	+
chr7	65171399	65180622	NR_027392_intron_9_0_chr7_65171400_f	0	+
chr7	65180682	65183141	NR_027392_intron_10_0_chr7_65180683_f	0	+
chr7	65183301	65183519	NR_027392_intron_11_0_chr7_65183302_f	0	+
chr7	66453486	66456123	NM_016038_intron_0_0_chr7_66453487_r	0	-
chr7	66456288	66458203	NM_016038_intron_1_0_chr7_66456289_r	0	-
chr7	66458404	66459198	NM_016038_intron_2_0_chr7_66458405_r	0	-
chr7	66459328	66460276	NM_016038_intron_3_0_chr7_66459329_r	0	-
chr7	66312549	66313475	NR_135738_intron_0_0_chr7_66312550_f	0	+
chr7	66313653	66323063	NR_135738_intron_1_0_chr7_66313654_f	0	+
chr7	66323122	66328592	NR_135738_intron_2_0_chr7_66323123_f	0	+
chr7	66328680	66345695	NR_135738_intron_3_0_chr7_66328681_f	0	+
chr7	66346190	66347879	NR_135738_intron_4_0_chr7_66346191_f	0	+
chr7	66347954	66349239	NR_135738_intron_5_0_chr7_66347955_f	0	+
chr7	66147245	66177153	NM_001287060_intron_0_0_chr7_66147246_f	0	+
chr7	66177211	66204982	NM_001287060_intron_1_0_chr7_66177212_f	0	+
chr7	66205779	66236869	NM_001287060_intron_2_0_chr7_66205780_f	0	+
chr7	66237065	66240213	NM_001287060_intron_3_0_chr7_66237066_f	0	+
chr7	66240380	66260497	NM_001287060_intron_4_0_chr7_66240381_f	0	+
chr7	66260579	66262360	NM_001287060_intron_5_0_chr7_66260580_f	0	+
chr7	66262493	66264309	NM_001287060_intron_6_0_chr7_66262494_f	0	+
chr7	66264401	66270126	NM_001287060_intron_7_0_chr7_66264402_f	0	+
chr7	66270383	66273872	NM_001287060_intron_8_0_chr7_66270384_f	0	+
chr7	66461969	66463051	NM_018264_intron_0_0_chr7_66461970_f	0	+
chr7	66463182	66463803	NM_018264_intron_1_0_chr7_66463183_f	0	+
chr7	66463941	66474569	NM_018264_intron_2_0_chr7_66463942_f	0	+
chr7	66474671	66479353	NM_018264_intron_3_0_chr7_66474672_f	0	+
chr7	66479548	66482839	NM_018264_intron_4_0_chr7_66479549_f	0	+
chr7	66483130	66489886	NM_018264_intron_5_0_chr7_66483131_f	0	+
chr7	66490009	66514935	NM_018264_intron_6_0_chr7_66490010_f	0	+
chr7	66515053	66520821	NM_018264_intron_7_0_chr7_66515054_f	0	+
chr7	66520874	66532271	NM_018264_intron_8_0_chr7_66520875_f	0	+
chr7	66532390	66548416	NM_018264_intron_9_0_chr7_66532391_f	0	+
chr7	66548526	66563527	NM_018264_intron_10_0_chr7_66548527_f	0	+
chr7	66563705	66582469	NM_018264_intron_11_0_chr7_66563706_f	0	+
chr7	66582605	66648112	NM_018264_intron_12_0_chr7_66582606_f	0	+
chr7	66648223	66660156	NM_018264_intron_13_0_chr7_66648224_f	0	+
chr7	66660324	66703294	NM_018264_intron_14_0_chr7_66660325_f	0	+
chr7	66461969	66463051	NR_134540_intron_0_0_chr7_66461970_f	0	+
chr7	66463182	66463803	NR_134540_intron_1_0_chr7_66463183_f	0	+
chr7	66463941	66474569	NR_134540_intron_2_0_chr7_66463942_f	0	+
chr7	66474671	66479353	NR_134540_intron_3_0_chr7_66474672_f	0	+
chr7	66479548	66482839	NR_134540_intron_4_0_chr7_66479549_f	0	+
chr7	66483130	66489886	NR_134540_intron_5_0_chr7_66483131_f	0	+
chr7	66490009	66514935	NR_134540_intron_6_0_chr7_66490010_f	0	+
chr7	66515053	66532271	NR_134540_intron_7_0_chr7_66515054_f	0	+
chr7	66532390	66548416	NR_134540_intron_8_0_chr7_66532391_f	0	+
chr7	66548526	66563527	NR_134540_intron_9_0_chr7_66548527_f	0	+
chr7	66563705	66582469	NR_134540_intron_10_0_chr7_66563706_f	0	+
chr7	66582605	66648112	NR_134540_intron_11_0_chr7_66582606_f	0	+
chr7	66648223	66660156	NR_134540_intron_12_0_chr7_66648224_f	0	+
chr7	66660324	66703294	NR_134540_intron_13_0_chr7_66660325_f	0	+
chr7	70598026	70800535	NM_022479_intron_0_0_chr7_70598027_f	0	+
chr7	70800719	70853220	NM_022479_intron_1_0_chr7_70800720_f	0	+
chr7	70853387	70880874	NM_022479_intron_2_0_chr7_70853388_f	0	+
chr7	70881049	70885893	NM_022479_intron_3_0_chr7_70881050_f	0	+
chr7	70886091	71036269	NM_022479_intron_4_0_chr7_70886092_f	0	+
chr7	71036387	71130395	NM_022479_intron_5_0_chr7_71036388_f	0	+
chr7	71130581	71134956	NM_022479_intron_6_0_chr7_71130582_f	0	+
chr7	71135094	71142195	NM_022479_intron_7_0_chr7_71135095_f	0	+
chr7	71142291	71175745	NM_022479_intron_8_0_chr7_71142292_f	0	+
chr7	71175913	71177002	NM_022479_intron_9_0_chr7_71175914_f	0	+
chr7	72040704	72081656	NM_001145440_intron_0_0_chr7_72040705_r	0	-
chr7	72081824	72093871	NM_001145440_intron_1_0_chr7_72081825_r	0	-
chr7	72093982	72159676	NM_001145440_intron_2_0_chr7_72093983_r	0	-
chr7	72159812	72178578	NM_001145440_intron_3_0_chr7_72159813_r	0	-
chr7	72178756	72193789	NM_001145440_intron_4_0_chr7_72178757_r	0	-
chr7	72193899	72209459	NM_001145440_intron_5_0_chr7_72193900_r	0	-
chr7	72209527	72209528	NM_001145440_intron_6_0_chr7_72209528_r	0	-
chr7	72209578	72242426	NM_001145440_intron_7_0_chr7_72209579_r	0	-
chr7	72242544	72267414	NM_001145440_intron_8_0_chr7_72242545_r	0	-
chr7	72267537	72277658	NM_001145440_intron_9_0_chr7_72267538_r	0	-
chr7	72277949	72281056	NM_001145440_intron_10_0_chr7_72277950_r	0	-
chr7	72281251	72285958	NM_001145440_intron_11_0_chr7_72281252_r	0	-
chr7	72286060	72297433	NM_001145440_intron_12_0_chr7_72286061_r	0	-
chr7	72297564	72298650	NM_001145440_intron_13_0_chr7_72297565_r	0	-
chr7	72742488	72742577	NM_001281304_intron_0_0_chr7_72742489_f	0	+
chr7	72742695	72744152	NM_001281304_intron_1_0_chr7_72742696_f	0	+
chr7	72744355	72745659	NM_001281304_intron_2_0_chr7_72744356_f	0	+
chr7	72745779	72754639	NM_001281304_intron_3_0_chr7_72745780_f	0	+
chr7	72754834	72755271	NM_001281304_intron_4_0_chr7_72754835_f	0	+
chr7	72755381	72756806	NM_001281304_intron_5_0_chr7_72755382_f	0	+
chr7	72756899	72772189	NM_001281304_intron_6_0_chr7_72756900_f	0	+
chr7	72476697	72479964	NR_130940_intron_0_0_chr7_72476698_f	0	+
chr7	72480104	72481989	NR_130940_intron_1_0_chr7_72480105_f	0	+
chr7	72482076	72482242	NR_130940_intron_2_0_chr7_72482077_f	0	+
chr7	72482355	72483620	NR_130940_intron_3_0_chr7_72482356_f	0	+
chr7	72483806	72486857	NR_130940_intron_4_0_chr7_72483807_f	0	+
chr7	72742317	72742577	NM_001362789_intron_0_0_chr7_72742318_f	0	+
chr7	72742695	72743362	NM_001362789_intron_1_0_chr7_72742696_f	0	+
chr7	72743452	72744152	NM_001362789_intron_2_0_chr7_72743453_f	0	+
chr7	72744355	72754639	NM_001362789_intron_3_0_chr7_72744356_f	0	+
chr7	72754834	72755271	NM_001362789_intron_4_0_chr7_72754835_f	0	+
chr7	72755381	72756806	NM_001362789_intron_5_0_chr7_72755382_f	0	+
chr7	72756899	72772189	NM_001362789_intron_6_0_chr7_72756900_f	0	+
chr7	72742488	72742577	NM_003602_intron_0_0_chr7_72742489_f	0	+
chr7	72742695	72743362	NM_003602_intron_1_0_chr7_72742696_f	0	+
chr7	72743452	72744152	NM_003602_intron_2_0_chr7_72743453_f	0	+
chr7	72744355	72745659	NM_003602_intron_3_0_chr7_72744356_f	0	+
chr7	72745779	72754639	NM_003602_intron_4_0_chr7_72745780_f	0	+
chr7	72754834	72755271	NM_003602_intron_5_0_chr7_72754835_f	0	+
chr7	72755381	72756806	NM_003602_intron_6_0_chr7_72755382_f	0	+
chr7	72756899	72772189	NM_003602_intron_7_0_chr7_72756900_f	0	+
chr7	72856023	72856510	NM_032408_intron_0_0_chr7_72856024_r	0	-
chr7	72856883	72857054	NM_032408_intron_1_0_chr7_72856884_r	0	-
chr7	72857158	72858313	NM_032408_intron_2_0_chr7_72857159_r	0	-
chr7	72858459	72861593	NM_032408_intron_3_0_chr7_72858460_r	0	-
chr7	72861709	72863871	NM_032408_intron_4_0_chr7_72861710_r	0	-
chr7	72864019	72865176	NM_032408_intron_5_0_chr7_72864020_r	0	-
chr7	72865324	72873865	NM_032408_intron_6_0_chr7_72865325_r	0	-
chr7	72874048	72877251	NM_032408_intron_7_0_chr7_72874049_r	0	-
chr7	72877429	72879768	NM_032408_intron_8_0_chr7_72877430_r	0	-
chr7	72879867	72880625	NM_032408_intron_9_0_chr7_72879868_r	0	-
chr7	72880731	72883846	NM_032408_intron_10_0_chr7_72880732_r	0	-
chr7	72883980	72884674	NM_032408_intron_11_0_chr7_72883981_r	0	-
chr7	72884813	72891197	NM_032408_intron_12_0_chr7_72884814_r	0	-
chr7	72892899	72903523	NM_032408_intron_13_0_chr7_72892900_r	0	-
chr7	72903721	72907129	NM_032408_intron_14_0_chr7_72903722_r	0	-
chr7	72907251	72912826	NM_032408_intron_15_0_chr7_72907252_r	0	-
chr7	72913028	72922656	NM_032408_intron_16_0_chr7_72913029_r	0	-
chr7	72922801	72925065	NM_032408_intron_17_0_chr7_72922802_r	0	-
chr7	72925182	72936156	NM_032408_intron_18_0_chr7_72925183_r	0	-
chr7	72476697	72507940	NR_027776_intron_0_0_chr7_72476698_f	0	+
chr7	72508080	72509965	NR_027776_intron_1_0_chr7_72508081_f	0	+
chr7	72510052	72511685	NR_027776_intron_2_0_chr7_72510053_f	0	+
chr7	72511869	72514919	NR_027776_intron_3_0_chr7_72511870_f	0	+
chr7	72515008	72519597	NR_027776_intron_4_0_chr7_72515009_f	0	+
chr7	72742317	72742577	NM_001135211_intron_0_0_chr7_72742318_f	0	+
chr7	72742695	72743362	NM_001135211_intron_1_0_chr7_72742696_f	0	+
chr7	72743452	72744152	NM_001135211_intron_2_0_chr7_72743453_f	0	+
chr7	72744355	72745659	NM_001135211_intron_3_0_chr7_72744356_f	0	+
chr7	72745779	72754639	NM_001135211_intron_4_0_chr7_72745780_f	0	+
chr7	72754834	72755271	NM_001135211_intron_5_0_chr7_72754835_f	0	+
chr7	72755381	72756806	NM_001135211_intron_6_0_chr7_72755382_f	0	+
chr7	72756899	72772189	NM_001135211_intron_7_0_chr7_72756900_f	0	+
chr7	72569431	72589454	NR_002206_intron_0_0_chr7_72569432_f	0	+
chr7	72589565	72590896	NR_002206_intron_1_0_chr7_72589566_f	0	+
chr7	72590962	72593126	NR_002206_intron_2_0_chr7_72590963_f	0	+
chr7	72593310	72594578	NR_002206_intron_3_0_chr7_72593311_f	0	+
chr7	72594637	72596116	NR_002206_intron_4_0_chr7_72594638_f	0	+
chr7	72596188	72597154	NR_002206_intron_5_0_chr7_72596189_f	0	+
chr7	72597338	72598700	NR_002206_intron_6_0_chr7_72597339_f	0	+
chr7	72598759	72604105	NR_002206_intron_7_0_chr7_72598760_f	0	+
chr7	72604177	72605410	NR_002206_intron_8_0_chr7_72604178_f	0	+
chr7	72605594	72606536	NR_002206_intron_9_0_chr7_72605595_f	0	+
chr7	72606595	72606990	NR_002206_intron_10_0_chr7_72606596_f	0	+
chr7	72607065	72608665	NR_002206_intron_11_0_chr7_72607066_f	0	+
chr7	72608767	72609675	NR_002206_intron_12_0_chr7_72608768_f	0	+
chr7	72609741	72609918	NR_002206_intron_13_0_chr7_72609742_f	0	+
chr7	72610102	72612003	NR_002206_intron_14_0_chr7_72610103_f	0	+
chr7	72612059	72612732	NR_002206_intron_15_0_chr7_72612060_f	0	+
chr7	72612813	72613735	NR_002206_intron_16_0_chr7_72612814_f	0	+
chr7	72613819	72614488	NR_002206_intron_17_0_chr7_72613820_f	0	+
chr7	72614672	72616151	NR_002206_intron_18_0_chr7_72614673_f	0	+
chr7	72616180	72617462	NR_002206_intron_19_0_chr7_72616181_f	0	+
chr7	72617504	72618602	NR_002206_intron_20_0_chr7_72617505_f	0	+
chr7	72618644	72619422	NR_002206_intron_21_0_chr7_72618645_f	0	+
chr7	72619498	72620191	NR_002206_intron_22_0_chr7_72619499_f	0	+
chr7	72569431	72589454	NR_003580_intron_0_0_chr7_72569432_f	0	+
chr7	72589565	72590896	NR_003580_intron_1_0_chr7_72589566_f	0	+
chr7	72590962	72593126	NR_003580_intron_2_0_chr7_72590963_f	0	+
chr7	72593310	72594578	NR_003580_intron_3_0_chr7_72593311_f	0	+
chr7	72594637	72596116	NR_003580_intron_4_0_chr7_72594638_f	0	+
chr7	72596188	72597154	NR_003580_intron_5_0_chr7_72596189_f	0	+
chr7	72597338	72598700	NR_003580_intron_6_0_chr7_72597339_f	0	+
chr7	72598759	72604105	NR_003580_intron_7_0_chr7_72598760_f	0	+
chr7	72604177	72605410	NR_003580_intron_8_0_chr7_72604178_f	0	+
chr7	72605594	72606536	NR_003580_intron_9_0_chr7_72605595_f	0	+
chr7	72606595	72606990	NR_003580_intron_10_0_chr7_72606596_f	0	+
chr7	72607065	72608665	NR_003580_intron_11_0_chr7_72607066_f	0	+
chr7	72608767	72609675	NR_003580_intron_12_0_chr7_72608768_f	0	+
chr7	72609741	72609918	NR_003580_intron_13_0_chr7_72609742_f	0	+
chr7	72610102	72612003	NR_003580_intron_14_0_chr7_72610103_f	0	+
chr7	72612059	72612732	NR_003580_intron_15_0_chr7_72612060_f	0	+
chr7	72612813	72613735	NR_003580_intron_16_0_chr7_72612814_f	0	+
chr7	72613819	72614488	NR_003580_intron_17_0_chr7_72613820_f	0	+
chr7	72614672	72616151	NR_003580_intron_18_0_chr7_72614673_f	0	+
chr7	72616180	72617462	NR_003580_intron_19_0_chr7_72616181_f	0	+
chr7	72617504	72618602	NR_003580_intron_20_0_chr7_72617505_f	0	+
chr7	72618644	72619422	NR_003580_intron_21_0_chr7_72618645_f	0	+
chr7	72619498	72620191	NR_003580_intron_22_0_chr7_72619499_f	0	+
chr7	72476697	72479964	NR_003614_intron_0_0_chr7_72476698_f	0	+
chr7	72480104	72481989	NR_003614_intron_1_0_chr7_72480105_f	0	+
chr7	72482076	72483620	NR_003614_intron_2_0_chr7_72482077_f	0	+
chr7	72483806	72491535	NR_003614_intron_3_0_chr7_72483807_f	0	+
chr7	73868506	73922404	NM_005685_intron_0_0_chr7_73868507_f	0	+
chr7	73922533	73927159	NM_005685_intron_1_0_chr7_73922534_f	0	+
chr7	73927301	73929770	NM_005685_intron_2_0_chr7_73927302_f	0	+
chr7	73929926	73932468	NM_005685_intron_3_0_chr7_73929927_f	0	+
chr7	73932652	73933738	NM_005685_intron_4_0_chr7_73932653_f	0	+
chr7	73934049	73935537	NM_005685_intron_5_0_chr7_73934050_f	0	+
chr7	73935627	73938400	NM_005685_intron_6_0_chr7_73935628_f	0	+
chr7	73938484	73944063	NM_005685_intron_7_0_chr7_73938485_f	0	+
chr7	73944247	73949442	NM_005685_intron_8_0_chr7_73944248_f	0	+
chr7	73949468	73950496	NM_005685_intron_9_0_chr7_73949469_f	0	+
chr7	73950605	73952465	NM_005685_intron_10_0_chr7_73950606_f	0	+
chr7	73952503	73953009	NM_005685_intron_11_0_chr7_73952504_f	0	+
chr7	73953090	73954208	NM_005685_intron_12_0_chr7_73953091_f	0	+
chr7	73954298	73959084	NM_005685_intron_13_0_chr7_73954299_f	0	+
chr7	73959132	73960073	NM_005685_intron_14_0_chr7_73959133_f	0	+
chr7	73960139	73961432	NM_005685_intron_15_0_chr7_73960140_f	0	+
chr7	73961616	73969503	NM_005685_intron_16_0_chr7_73961617_f	0	+
chr7	73969553	73969767	NM_005685_intron_17_0_chr7_73969554_f	0	+
chr7	73969824	73971968	NM_005685_intron_18_0_chr7_73969825_f	0	+
chr7	73972052	73973190	NM_005685_intron_19_0_chr7_73972053_f	0	+
chr7	73973374	73973956	NM_005685_intron_20_0_chr7_73973375_f	0	+
chr7	73973985	74004179	NM_005685_intron_21_0_chr7_73973986_f	0	+
chr7	74004257	74005153	NM_005685_intron_22_0_chr7_74004258_f	0	+
chr7	74005346	74009340	NM_005685_intron_23_0_chr7_74005347_f	0	+
chr7	74009378	74015370	NM_005685_intron_24_0_chr7_74009379_f	0	+
chr7	74015507	74016691	NM_005685_intron_25_0_chr7_74015508_f	0	+
chr7	73646546	73649861	NM_002914_intron_0_0_chr7_73646547_r	0	-
chr7	73649975	73651691	NM_002914_intron_1_0_chr7_73649976_r	0	-
chr7	73651772	73653252	NM_002914_intron_2_0_chr7_73651773_r	0	-
chr7	73653318	73654267	NM_002914_intron_3_0_chr7_73653319_r	0	-
chr7	73654425	73657475	NM_002914_intron_4_0_chr7_73654426_r	0	-
chr7	73657576	73663341	NM_002914_intron_5_0_chr7_73657577_r	0	-
chr7	73663448	73664068	NM_002914_intron_6_0_chr7_73663449_r	0	-
chr7	73664110	73666758	NM_002914_intron_7_0_chr7_73664111_r	0	-
chr7	73666828	73668600	NM_002914_intron_8_0_chr7_73666829_r	0	-
chr7	74306965	74310232	NR_027777_intron_0_0_chr7_74306966_f	0	+
chr7	74310372	74313767	NR_027777_intron_1_0_chr7_74310373_f	0	+
chr7	74313951	74335466	NR_027777_intron_2_0_chr7_74313952_f	0	+
chr7	74306965	74310232	NR_027775_intron_0_0_chr7_74306966_f	0	+
chr7	74310372	74312262	NR_027775_intron_1_0_chr7_74310373_f	0	+
chr7	74312349	74312525	NR_027775_intron_2_0_chr7_74312350_f	0	+
chr7	74312628	74313767	NR_027775_intron_3_0_chr7_74312629_f	0	+
chr7	74313951	74317003	NR_027775_intron_4_0_chr7_74313952_f	0	+
chr7	74317092	74321682	NR_027775_intron_5_0_chr7_74317093_f	0	+
chr7	73704064	73731809	NM_003388_intron_0_0_chr7_73704065_f	0	+
chr7	73731997	73752777	NM_003388_intron_1_0_chr7_73731998_f	0	+
chr7	73753334	73768209	NM_003388_intron_2_0_chr7_73753335_f	0	+
chr7	73768334	73770739	NM_003388_intron_3_0_chr7_73768335_f	0	+
chr7	73770953	73771609	NM_003388_intron_4_0_chr7_73770954_f	0	+
chr7	73771807	73774504	NM_003388_intron_5_0_chr7_73771808_f	0	+
chr7	73774608	73778584	NM_003388_intron_6_0_chr7_73774609_f	0	+
chr7	73778645	73787261	NM_003388_intron_7_0_chr7_73778646_f	0	+
chr7	73787366	73790216	NM_003388_intron_8_0_chr7_73787367_f	0	+
chr7	73791152	73795135	NM_003388_intron_9_0_chr7_73791153_f	0	+
chr7	73795193	73800850	NM_003388_intron_10_0_chr7_73795194_f	0	+
chr7	73800934	73803432	NM_003388_intron_11_0_chr7_73800935_f	0	+
chr7	73803589	73811403	NM_003388_intron_12_0_chr7_73803590_f	0	+
chr7	73811563	73814699	NM_003388_intron_13_0_chr7_73811564_f	0	+
chr7	73814885	73815834	NM_003388_intron_14_0_chr7_73814886_f	0	+
chr7	73815897	73818166	NM_003388_intron_15_0_chr7_73815898_f	0	+
chr7	73498375	73500077	NM_002314_intron_0_0_chr7_73498376_f	0	+
chr7	73500174	73510951	NM_002314_intron_1_0_chr7_73500175_f	0	+
chr7	73511090	73511409	NM_002314_intron_2_0_chr7_73511091_f	0	+
chr7	73511519	73513361	NM_002314_intron_3_0_chr7_73511520_f	0	+
chr7	73513568	73520204	NM_002314_intron_4_0_chr7_73513569_f	0	+
chr7	73520310	73520406	NM_002314_intron_5_0_chr7_73520311_f	0	+
chr7	73520573	73521339	NM_002314_intron_6_0_chr7_73520574_f	0	+
chr7	73521523	73522200	NM_002314_intron_7_0_chr7_73521524_f	0	+
chr7	73522287	73523234	NM_002314_intron_8_0_chr7_73522288_f	0	+
chr7	73523366	73525977	NM_002314_intron_9_0_chr7_73523367_f	0	+
chr7	73526037	73526262	NM_002314_intron_10_0_chr7_73526038_f	0	+
chr7	73526328	73530131	NM_002314_intron_11_0_chr7_73526329_f	0	+
chr7	73530288	73534912	NM_002314_intron_12_0_chr7_73530289_f	0	+
chr7	73534968	73535221	NM_002314_intron_13_0_chr7_73534969_f	0	+
chr7	73535379	73535468	NM_002314_intron_14_0_chr7_73535380_f	0	+
chr7	73868506	73922404	NM_001199207_intron_0_0_chr7_73868507_f	0	+
chr7	73922533	73927159	NM_001199207_intron_1_0_chr7_73922534_f	0	+
chr7	73927301	73929674	NM_001199207_intron_2_0_chr7_73927302_f	0	+
chr7	73929926	73932468	NM_001199207_intron_3_0_chr7_73929927_f	0	+
chr7	73932652	73933738	NM_001199207_intron_4_0_chr7_73932653_f	0	+
chr7	73934049	73935537	NM_001199207_intron_5_0_chr7_73934050_f	0	+
chr7	73935627	73938400	NM_001199207_intron_6_0_chr7_73935628_f	0	+
chr7	73938484	73944063	NM_001199207_intron_7_0_chr7_73938485_f	0	+
chr7	73944247	73949442	NM_001199207_intron_8_0_chr7_73944248_f	0	+
chr7	73949468	73950496	NM_001199207_intron_9_0_chr7_73949469_f	0	+
chr7	73950605	73952465	NM_001199207_intron_10_0_chr7_73950606_f	0	+
chr7	73952503	73953009	NM_001199207_intron_11_0_chr7_73952504_f	0	+
chr7	73953090	73954208	NM_001199207_intron_12_0_chr7_73953091_f	0	+
chr7	73954298	73959084	NM_001199207_intron_13_0_chr7_73954299_f	0	+
chr7	73959132	73960073	NM_001199207_intron_14_0_chr7_73959133_f	0	+
chr7	73960139	73961432	NM_001199207_intron_15_0_chr7_73960140_f	0	+
chr7	73961616	73969503	NM_001199207_intron_16_0_chr7_73961617_f	0	+
chr7	73969553	73969767	NM_001199207_intron_17_0_chr7_73969554_f	0	+
chr7	73969824	73971968	NM_001199207_intron_18_0_chr7_73969825_f	0	+
chr7	73972052	73973190	NM_001199207_intron_19_0_chr7_73972053_f	0	+
chr7	73973374	73973956	NM_001199207_intron_20_0_chr7_73973375_f	0	+
chr7	73973985	74004179	NM_001199207_intron_21_0_chr7_73973986_f	0	+
chr7	74004257	74005153	NM_001199207_intron_22_0_chr7_74004258_f	0	+
chr7	74005346	74009340	NM_001199207_intron_23_0_chr7_74005347_f	0	+
chr7	74009378	74015370	NM_001199207_intron_24_0_chr7_74009379_f	0	+
chr7	74015507	74016691	NM_001199207_intron_25_0_chr7_74015508_f	0	+
chr7	73646546	73649861	NM_001278793_intron_0_0_chr7_73646547_r	0	-
chr7	73649975	73651691	NM_001278793_intron_1_0_chr7_73649976_r	0	-
chr7	73651772	73653252	NM_001278793_intron_2_0_chr7_73651773_r	0	-
chr7	73653318	73654267	NM_001278793_intron_3_0_chr7_73653319_r	0	-
chr7	73654425	73657475	NM_001278793_intron_4_0_chr7_73654426_r	0	-
chr7	73657576	73663341	NM_001278793_intron_5_0_chr7_73657577_r	0	-
chr7	73663550	73664068	NM_001278793_intron_6_0_chr7_73663551_r	0	-
chr7	73664110	73666758	NM_001278793_intron_7_0_chr7_73664111_r	0	-
chr7	73666828	73668600	NM_001278793_intron_8_0_chr7_73666829_r	0	-
chr7	73646546	73649861	NM_001278792_intron_0_0_chr7_73646547_r	0	-
chr7	73649975	73651691	NM_001278792_intron_1_0_chr7_73649976_r	0	-
chr7	73651772	73653252	NM_001278792_intron_2_0_chr7_73651773_r	0	-
chr7	73653318	73654267	NM_001278792_intron_3_0_chr7_73653319_r	0	-
chr7	73654425	73657475	NM_001278792_intron_4_0_chr7_73654426_r	0	-
chr7	73657576	73660991	NM_001278792_intron_5_0_chr7_73657577_r	0	-
chr7	73661093	73664068	NM_001278792_intron_6_0_chr7_73661094_r	0	-
chr7	73664110	73666758	NM_001278792_intron_7_0_chr7_73664111_r	0	-
chr7	73666828	73668600	NM_001278792_intron_8_0_chr7_73666829_r	0	-
chr7	73704064	73731809	NM_032421_intron_0_0_chr7_73704065_f	0	+
chr7	73731997	73752777	NM_032421_intron_1_0_chr7_73731998_f	0	+
chr7	73753334	73768209	NM_032421_intron_2_0_chr7_73753335_f	0	+
chr7	73768334	73770739	NM_032421_intron_3_0_chr7_73768335_f	0	+
chr7	73770953	73771609	NM_032421_intron_4_0_chr7_73770954_f	0	+
chr7	73771807	73774504	NM_032421_intron_5_0_chr7_73771808_f	0	+
chr7	73774608	73778584	NM_032421_intron_6_0_chr7_73774609_f	0	+
chr7	73778645	73790216	NM_032421_intron_7_0_chr7_73778646_f	0	+
chr7	73791152	73795135	NM_032421_intron_8_0_chr7_73791153_f	0	+
chr7	73795193	73800850	NM_032421_intron_9_0_chr7_73795194_f	0	+
chr7	73800934	73803432	NM_032421_intron_10_0_chr7_73800935_f	0	+
chr7	73803589	73811403	NM_032421_intron_11_0_chr7_73803590_f	0	+
chr7	73811563	73814699	NM_032421_intron_12_0_chr7_73811564_f	0	+
chr7	73814885	73815834	NM_032421_intron_13_0_chr7_73814886_f	0	+
chr7	73815897	73818166	NM_032421_intron_14_0_chr7_73815898_f	0	+
chr7	73507629	73510951	NM_001204426_intron_0_0_chr7_73507630_f	0	+
chr7	73511090	73511409	NM_001204426_intron_1_0_chr7_73511091_f	0	+
chr7	73511519	73513361	NM_001204426_intron_2_0_chr7_73511520_f	0	+
chr7	73513568	73520204	NM_001204426_intron_3_0_chr7_73513569_f	0	+
chr7	73520310	73520406	NM_001204426_intron_4_0_chr7_73520311_f	0	+
chr7	73520573	73521339	NM_001204426_intron_5_0_chr7_73520574_f	0	+
chr7	73521523	73522200	NM_001204426_intron_6_0_chr7_73521524_f	0	+
chr7	73522287	73523234	NM_001204426_intron_7_0_chr7_73522288_f	0	+
chr7	73523366	73525977	NM_001204426_intron_8_0_chr7_73523367_f	0	+
chr7	73526037	73526262	NM_001204426_intron_9_0_chr7_73526038_f	0	+
chr7	73526328	73530131	NM_001204426_intron_10_0_chr7_73526329_f	0	+
chr7	73530288	73534912	NM_001204426_intron_11_0_chr7_73530289_f	0	+
chr7	73534968	73535221	NM_001204426_intron_12_0_chr7_73534969_f	0	+
chr7	73535379	73535468	NM_001204426_intron_13_0_chr7_73535380_f	0	+
chr7	74306965	74310232	NR_027776_intron_0_0_chr7_74306966_f	0	+
chr7	74310372	74312262	NR_027776_intron_1_0_chr7_74310373_f	0	+
chr7	74312349	74313767	NR_027776_intron_2_0_chr7_74312350_f	0	+
chr7	74313951	74317003	NR_027776_intron_3_0_chr7_74313952_f	0	+
chr7	74317092	74321682	NR_027776_intron_4_0_chr7_74317093_f	0	+
chr7	73646546	73649861	NM_001278791_intron_0_0_chr7_73646547_r	0	-
chr7	73649975	73651691	NM_001278791_intron_1_0_chr7_73649976_r	0	-
chr7	73651772	73653252	NM_001278791_intron_2_0_chr7_73651773_r	0	-
chr7	73653318	73654267	NM_001278791_intron_3_0_chr7_73653319_r	0	-
chr7	73654425	73657475	NM_001278791_intron_4_0_chr7_73654426_r	0	-
chr7	73657576	73660991	NM_001278791_intron_5_0_chr7_73657577_r	0	-
chr7	73661093	73663341	NM_001278791_intron_6_0_chr7_73661094_r	0	-
chr7	73663550	73664068	NM_001278791_intron_7_0_chr7_73663551_r	0	-
chr7	73664110	73666758	NM_001278791_intron_8_0_chr7_73664111_r	0	-
chr7	73666828	73668600	NM_001278791_intron_9_0_chr7_73666829_r	0	-
chr7	73868506	73922404	NM_016328_intron_0_0_chr7_73868507_f	0	+
chr7	73922533	73927159	NM_016328_intron_1_0_chr7_73922534_f	0	+
chr7	73927301	73929770	NM_016328_intron_2_0_chr7_73927302_f	0	+
chr7	73929926	73932468	NM_016328_intron_3_0_chr7_73929927_f	0	+
chr7	73932652	73933738	NM_016328_intron_4_0_chr7_73932653_f	0	+
chr7	73934049	73935537	NM_016328_intron_5_0_chr7_73934050_f	0	+
chr7	73935627	73938400	NM_016328_intron_6_0_chr7_73935628_f	0	+
chr7	73938484	73944063	NM_016328_intron_7_0_chr7_73938485_f	0	+
chr7	73944247	73949442	NM_016328_intron_8_0_chr7_73944248_f	0	+
chr7	73949468	73950496	NM_016328_intron_9_0_chr7_73949469_f	0	+
chr7	73950605	73952465	NM_016328_intron_10_0_chr7_73950606_f	0	+
chr7	73952503	73953009	NM_016328_intron_11_0_chr7_73952504_f	0	+
chr7	73953090	73954208	NM_016328_intron_12_0_chr7_73953091_f	0	+
chr7	73954298	73959084	NM_016328_intron_13_0_chr7_73954299_f	0	+
chr7	73959132	73960073	NM_016328_intron_14_0_chr7_73959133_f	0	+
chr7	73960139	73961432	NM_016328_intron_15_0_chr7_73960140_f	0	+
chr7	73961616	73969503	NM_016328_intron_16_0_chr7_73961617_f	0	+
chr7	73969553	73969722	NM_016328_intron_17_0_chr7_73969554_f	0	+
chr7	73969824	73971968	NM_016328_intron_18_0_chr7_73969825_f	0	+
chr7	73972052	73973190	NM_016328_intron_19_0_chr7_73972053_f	0	+
chr7	73973374	73973956	NM_016328_intron_20_0_chr7_73973375_f	0	+
chr7	73973985	74004179	NM_016328_intron_21_0_chr7_73973986_f	0	+
chr7	74004257	74005153	NM_016328_intron_22_0_chr7_74004258_f	0	+
chr7	74005346	74009340	NM_016328_intron_23_0_chr7_74005347_f	0	+
chr7	74009378	74015370	NM_016328_intron_24_0_chr7_74009379_f	0	+
chr7	74015507	74016691	NM_016328_intron_25_0_chr7_74015508_f	0	+
chr7	73646546	73649861	NM_181471_intron_0_0_chr7_73646547_r	0	-
chr7	73649975	73651691	NM_181471_intron_1_0_chr7_73649976_r	0	-
chr7	73651772	73653252	NM_181471_intron_2_0_chr7_73651773_r	0	-
chr7	73653318	73654267	NM_181471_intron_3_0_chr7_73653319_r	0	-
chr7	73654425	73657475	NM_181471_intron_4_0_chr7_73654426_r	0	-
chr7	73657576	73660991	NM_181471_intron_5_0_chr7_73657577_r	0	-
chr7	73661093	73663341	NM_181471_intron_6_0_chr7_73661094_r	0	-
chr7	73663448	73664068	NM_181471_intron_7_0_chr7_73663449_r	0	-
chr7	73664110	73666758	NM_181471_intron_8_0_chr7_73664111_r	0	-
chr7	73666828	73668600	NM_181471_intron_9_0_chr7_73666829_r	0	-
chr7	74602248	74602941	NR_002206_intron_0_0_chr7_74602249_r	0	-
chr7	74603017	74603795	NR_002206_intron_1_0_chr7_74603018_r	0	-
chr7	74603837	74604933	NR_002206_intron_2_0_chr7_74603838_r	0	-
chr7	74604975	74606257	NR_002206_intron_3_0_chr7_74604976_r	0	-
chr7	74606286	74607765	NR_002206_intron_4_0_chr7_74606287_r	0	-
chr7	74607949	74608617	NR_002206_intron_5_0_chr7_74607950_r	0	-
chr7	74608701	74609623	NR_002206_intron_6_0_chr7_74608702_r	0	-
chr7	74609704	74610377	NR_002206_intron_7_0_chr7_74609705_r	0	-
chr7	74610433	74612334	NR_002206_intron_8_0_chr7_74610434_r	0	-
chr7	74612518	74612695	NR_002206_intron_9_0_chr7_74612519_r	0	-
chr7	74612761	74613669	NR_002206_intron_10_0_chr7_74612762_r	0	-
chr7	74613771	74615370	NR_002206_intron_11_0_chr7_74613772_r	0	-
chr7	74615445	74615840	NR_002206_intron_12_0_chr7_74615446_r	0	-
chr7	74615899	74616840	NR_002206_intron_13_0_chr7_74615900_r	0	-
chr7	74617024	74618257	NR_002206_intron_14_0_chr7_74617025_r	0	-
chr7	74618329	74623675	NR_002206_intron_15_0_chr7_74618330_r	0	-
chr7	74623734	74625096	NR_002206_intron_16_0_chr7_74623735_r	0	-
chr7	74625280	74626246	NR_002206_intron_17_0_chr7_74625281_r	0	-
chr7	74626318	74627797	NR_002206_intron_18_0_chr7_74626319_r	0	-
chr7	74627856	74629124	NR_002206_intron_19_0_chr7_74627857_r	0	-
chr7	74629308	74631471	NR_002206_intron_20_0_chr7_74629309_r	0	-
chr7	74631537	74632868	NR_002206_intron_21_0_chr7_74631538_r	0	-
chr7	74632979	74867228	NR_002206_intron_22_0_chr7_74632980_r	0	-
chr7	74966485	74967484	NR_146074_intron_0_0_chr7_74966486_f	0	+
chr7	74967703	74968736	NR_146074_intron_1_0_chr7_74967704_f	0	+
chr7	74968795	74970023	NR_146074_intron_2_0_chr7_74968796_f	0	+
chr7	74970109	74971812	NR_146074_intron_3_0_chr7_74970110_f	0	+
chr7	74972056	74972178	NR_146074_intron_4_0_chr7_74972057_f	0	+
chr7	74972283	74973136	NR_146074_intron_5_0_chr7_74972284_f	0	+
chr7	74966485	74967484	NR_146072_intron_0_0_chr7_74966486_f	0	+
chr7	74967703	74968736	NR_146072_intron_1_0_chr7_74967704_f	0	+
chr7	74968795	74970023	NR_146072_intron_2_0_chr7_74968796_f	0	+
chr7	74970109	74971812	NR_146072_intron_3_0_chr7_74970110_f	0	+
chr7	74972056	74972178	NR_146072_intron_4_0_chr7_74972057_f	0	+
chr7	74972283	74973136	NR_146072_intron_5_0_chr7_74972284_f	0	+
chr7	75167545	75168642	NM_001243198_intron_0_0_chr7_75167546_r	0	-
chr7	75168751	75171237	NM_001243198_intron_1_0_chr7_75168752_r	0	-
chr7	75171299	75172169	NM_001243198_intron_2_0_chr7_75171300_r	0	-
chr7	75172293	75173992	NM_001243198_intron_3_0_chr7_75172294_r	0	-
chr7	75174098	75174385	NM_001243198_intron_4_0_chr7_75174099_r	0	-
chr7	75174486	75178188	NM_001243198_intron_5_0_chr7_75174487_r	0	-
chr7	75178299	75182751	NM_001243198_intron_6_0_chr7_75178300_r	0	-
chr7	75182888	75183411	NM_001243198_intron_7_0_chr7_75182889_r	0	-
chr7	75183519	75183738	NM_001243198_intron_8_0_chr7_75183520_r	0	-
chr7	75183825	75184719	NM_001243198_intron_9_0_chr7_75183826_r	0	-
chr7	75184855	75185329	NM_001243198_intron_10_0_chr7_75184856_r	0	-
chr7	75185473	75186013	NM_001243198_intron_11_0_chr7_75185474_r	0	-
chr7	75186115	75186957	NM_001243198_intron_12_0_chr7_75186116_r	0	-
chr7	75187074	75187470	NM_001243198_intron_13_0_chr7_75187075_r	0	-
chr7	75187559	75189035	NM_001243198_intron_14_0_chr7_75187560_r	0	-
chr7	75189219	75190632	NM_001243198_intron_15_0_chr7_75189220_r	0	-
chr7	75190705	75191376	NM_001243198_intron_16_0_chr7_75190706_r	0	-
chr7	75191474	75192238	NM_001243198_intron_17_0_chr7_75191475_r	0	-
chr7	75192379	75192491	NM_001243198_intron_18_0_chr7_75192380_r	0	-
chr7	75192567	75197502	NM_001243198_intron_19_0_chr7_75192568_r	0	-
chr7	75197560	75203065	NM_001243198_intron_20_0_chr7_75197561_r	0	-
chr7	75203206	75210552	NM_001243198_intron_21_0_chr7_75203207_r	0	-
chr7	75210614	75211390	NM_001243198_intron_22_0_chr7_75210615_r	0	-
chr7	75211467	75216070	NM_001243198_intron_23_0_chr7_75211468_r	0	-
chr7	75216151	75221373	NM_001243198_intron_24_0_chr7_75216152_r	0	-
chr7	75221430	75221689	NM_001243198_intron_25_0_chr7_75221431_r	0	-
chr7	75221832	75228501	NM_001243198_intron_26_0_chr7_75221833_r	0	-
chr7	75228565	75368118	NM_001243198_intron_27_0_chr7_75228566_r	0	-
chr7	74966485	74967484	NM_001351349_intron_0_0_chr7_74966486_f	0	+
chr7	74967703	74968736	NM_001351349_intron_1_0_chr7_74967704_f	0	+
chr7	74968795	74970023	NM_001351349_intron_2_0_chr7_74968796_f	0	+
chr7	74970109	74971812	NM_001351349_intron_3_0_chr7_74970110_f	0	+
chr7	74972056	74972178	NM_001351349_intron_4_0_chr7_74972057_f	0	+
chr7	74972283	74973136	NM_001351349_intron_5_0_chr7_74972284_f	0	+
chr7	74966485	74967484	NR_146073_intron_0_0_chr7_74966486_f	0	+
chr7	74967703	74968736	NR_146073_intron_1_0_chr7_74967704_f	0	+
chr7	74968795	74970023	NR_146073_intron_2_0_chr7_74968796_f	0	+
chr7	74970109	74971812	NR_146073_intron_3_0_chr7_74970110_f	0	+
chr7	74972056	74972178	NR_146073_intron_4_0_chr7_74972057_f	0	+
chr7	74972283	74973136	NR_146073_intron_5_0_chr7_74972284_f	0	+
chr7	74703024	74977921	NR_027776_intron_0_0_chr7_74703025_r	0	-
chr7	74978010	74981056	NR_027776_intron_1_0_chr7_74978011_r	0	-
chr7	74981240	74982815	NR_027776_intron_2_0_chr7_74981241_r	0	-
chr7	74982902	74984789	NR_027776_intron_3_0_chr7_74982903_r	0	-
chr7	74984929	74988197	NR_027776_intron_4_0_chr7_74984930_r	0	-
chr7	74966485	74967484	NM_001351351_intron_0_0_chr7_74966486_f	0	+
chr7	74967703	74968736	NM_001351351_intron_1_0_chr7_74967704_f	0	+
chr7	74968795	74970023	NM_001351351_intron_2_0_chr7_74968796_f	0	+
chr7	74970109	74971812	NM_001351351_intron_3_0_chr7_74970110_f	0	+
chr7	74972056	74972178	NM_001351351_intron_4_0_chr7_74972057_f	0	+
chr7	74972283	74973136	NM_001351351_intron_5_0_chr7_74972284_f	0	+
chr7	74807670	74807769	NM_001145064_intron_0_0_chr7_74807671_r	0	-
chr7	74807864	74810283	NM_001145064_intron_1_0_chr7_74807865_r	0	-
chr7	74810366	74812090	NM_001145064_intron_2_0_chr7_74810367_r	0	-
chr7	74812201	74813144	NM_001145064_intron_3_0_chr7_74812202_r	0	-
chr7	74813268	74814117	NM_001145064_intron_4_0_chr7_74813269_r	0	-
chr7	74814250	74814448	NM_001145064_intron_5_0_chr7_74814251_r	0	-
chr7	74814642	74824182	NM_001145064_intron_6_0_chr7_74814643_r	0	-
chr7	74824253	74867228	NM_001145064_intron_7_0_chr7_74824254_r	0	-
chr7	75167545	75168642	NM_005338_intron_0_0_chr7_75167546_r	0	-
chr7	75168751	75171237	NM_005338_intron_1_0_chr7_75168752_r	0	-
chr7	75171299	75172169	NM_005338_intron_2_0_chr7_75171300_r	0	-
chr7	75172293	75173992	NM_005338_intron_3_0_chr7_75172294_r	0	-
chr7	75174098	75174385	NM_005338_intron_4_0_chr7_75174099_r	0	-
chr7	75174486	75176236	NM_005338_intron_5_0_chr7_75174487_r	0	-
chr7	75176330	75177052	NM_005338_intron_6_0_chr7_75176331_r	0	-
chr7	75177111	75178188	NM_005338_intron_7_0_chr7_75177112_r	0	-
chr7	75178299	75182751	NM_005338_intron_8_0_chr7_75178300_r	0	-
chr7	75182888	75183411	NM_005338_intron_9_0_chr7_75182889_r	0	-
chr7	75183519	75183738	NM_005338_intron_10_0_chr7_75183520_r	0	-
chr7	75183825	75184719	NM_005338_intron_11_0_chr7_75183826_r	0	-
chr7	75184855	75185329	NM_005338_intron_12_0_chr7_75184856_r	0	-
chr7	75185473	75186013	NM_005338_intron_13_0_chr7_75185474_r	0	-
chr7	75186115	75186957	NM_005338_intron_14_0_chr7_75186116_r	0	-
chr7	75187074	75187470	NM_005338_intron_15_0_chr7_75187075_r	0	-
chr7	75187559	75189035	NM_005338_intron_16_0_chr7_75187560_r	0	-
chr7	75189219	75190632	NM_005338_intron_17_0_chr7_75189220_r	0	-
chr7	75190705	75191376	NM_005338_intron_18_0_chr7_75190706_r	0	-
chr7	75191474	75192238	NM_005338_intron_19_0_chr7_75191475_r	0	-
chr7	75192379	75192491	NM_005338_intron_20_0_chr7_75192380_r	0	-
chr7	75192567	75197502	NM_005338_intron_21_0_chr7_75192568_r	0	-
chr7	75197560	75203065	NM_005338_intron_22_0_chr7_75197561_r	0	-
chr7	75203206	75210552	NM_005338_intron_23_0_chr7_75203207_r	0	-
chr7	75210614	75211390	NM_005338_intron_24_0_chr7_75210615_r	0	-
chr7	75211467	75216070	NM_005338_intron_25_0_chr7_75211468_r	0	-
chr7	75216151	75221373	NM_005338_intron_26_0_chr7_75216152_r	0	-
chr7	75221430	75221689	NM_005338_intron_27_0_chr7_75221431_r	0	-
chr7	75221832	75228501	NM_005338_intron_28_0_chr7_75221833_r	0	-
chr7	75228565	75368118	NM_005338_intron_29_0_chr7_75228566_r	0	-
chr7	75048176	75048602	NM_001099415_intron_0_0_chr7_75048177_r	0	-
chr7	75048725	75050791	NM_001099415_intron_1_0_chr7_75048726_r	0	-
chr7	75052486	75053331	NM_001099415_intron_2_0_chr7_75052487_r	0	-
chr7	75053508	75053808	NM_001099415_intron_3_0_chr7_75053509_r	0	-
chr7	75053911	75054356	NM_001099415_intron_4_0_chr7_75053912_r	0	-
chr7	75054478	75054917	NM_001099415_intron_5_0_chr7_75054479_r	0	-
chr7	75054991	75055643	NM_001099415_intron_6_0_chr7_75054992_r	0	-
chr7	75055735	75066792	NM_001099415_intron_7_0_chr7_75055736_r	0	-
chr7	75066964	75068421	NM_001099415_intron_8_0_chr7_75066965_r	0	-
chr7	75068502	75070231	NM_001099415_intron_9_0_chr7_75068503_r	0	-
chr7	75070393	75070709	NM_001099415_intron_10_0_chr7_75070394_r	0	-
chr7	75070925	75103969	NM_001099415_intron_11_0_chr7_75070926_r	0	-
chr7	75104148	75104327	NM_001099415_intron_12_0_chr7_75104149_r	0	-
chr7	75104454	75115140	NM_001099415_intron_13_0_chr7_75104455_r	0	-
chr7	74964677	74965902	NR_003664_intron_0_0_chr7_74964678_f	0	+
chr7	74966485	74967484	NR_003664_intron_1_0_chr7_74966486_f	0	+
chr7	74967703	74968736	NR_003664_intron_2_0_chr7_74967704_f	0	+
chr7	74968795	74970023	NR_003664_intron_3_0_chr7_74968796_f	0	+
chr7	74970109	74971812	NR_003664_intron_4_0_chr7_74970110_f	0	+
chr7	74972056	74972178	NR_003664_intron_5_0_chr7_74972057_f	0	+
chr7	74972283	74973136	NR_003664_intron_6_0_chr7_74972284_f	0	+
chr7	74572721	74573055	NR_003187_intron_0_0_chr7_74572722_r	0	-
chr7	74573201	74573671	NR_003187_intron_1_0_chr7_74573202_r	0	-
chr7	74573776	74576463	NR_003187_intron_2_0_chr7_74573777_r	0	-
chr7	74576581	74578130	NR_003187_intron_3_0_chr7_74576582_r	0	-
chr7	74578238	74578701	NR_003187_intron_4_0_chr7_74578239_r	0	-
chr7	74578824	74580928	NR_003187_intron_5_0_chr7_74578825_r	0	-
chr7	74580984	74582341	NR_003187_intron_6_0_chr7_74580985_r	0	-
chr7	74582507	74582606	NR_003187_intron_7_0_chr7_74582508_r	0	-
chr7	74582682	74584437	NR_003187_intron_8_0_chr7_74582683_r	0	-
chr7	74584516	74587675	NR_003187_intron_9_0_chr7_74584517_r	0	-
chr7	76019692	76021280	NM_080744_intron_0_0_chr7_76019693_r	0	-
chr7	76021358	76022721	NM_080744_intron_1_0_chr7_76021359_r	0	-
chr7	76023033	76023146	NM_080744_intron_2_0_chr7_76023034_r	0	-
chr7	76023221	76024569	NM_080744_intron_3_0_chr7_76023222_r	0	-
chr7	76024647	76026834	NM_080744_intron_4_0_chr7_76024648_r	0	-
chr7	76027149	76028036	NM_080744_intron_5_0_chr7_76027150_r	0	-
chr7	76028114	76029602	NM_080744_intron_6_0_chr7_76028115_r	0	-
chr7	76029908	76030324	NM_080744_intron_7_0_chr7_76029909_r	0	-
chr7	76030360	76033623	NM_080744_intron_8_0_chr7_76030361_r	0	-
chr7	76033822	76038730	NM_080744_intron_9_0_chr7_76033823_r	0	-
chr7	76140369	76140973	NM_030570_intron_0_0_chr7_76140370_f	0	+
chr7	76141199	76143263	NM_030570_intron_1_0_chr7_76141200_f	0	+
chr7	76143393	76144361	NM_030570_intron_2_0_chr7_76143394_f	0	+
chr7	76144773	76156983	NM_030570_intron_3_0_chr7_76144774_f	0	+
chr7	75625917	75630207	NM_001317789_intron_0_0_chr7_75625918_r	0	-
chr7	75630320	75633075	NM_001317789_intron_1_0_chr7_75630321_r	0	-
chr7	75633173	75634576	NM_001317789_intron_2_0_chr7_75633174_r	0	-
chr7	75634722	75651168	NM_001317789_intron_3_0_chr7_75634723_r	0	-
chr7	75651310	75657959	NM_001317789_intron_4_0_chr7_75651311_r	0	-
chr7	75658021	75659738	NM_001317789_intron_5_0_chr7_75658022_r	0	-
chr7	75625917	75630207	NM_001317788_intron_0_0_chr7_75625918_r	0	-
chr7	75630273	75633075	NM_001317788_intron_1_0_chr7_75630274_r	0	-
chr7	75633173	75634576	NM_001317788_intron_2_0_chr7_75633174_r	0	-
chr7	75634722	75657959	NM_001317788_intron_3_0_chr7_75634723_r	0	-
chr7	75658021	75659738	NM_001317788_intron_4_0_chr7_75658022_r	0	-
chr7	75659842	75677129	NM_001317788_intron_5_0_chr7_75659843_r	0	-
chr7	75625917	75630207	NM_001317787_intron_0_0_chr7_75625918_r	0	-
chr7	75630320	75633075	NM_001317787_intron_1_0_chr7_75630321_r	0	-
chr7	75633173	75634576	NM_001317787_intron_2_0_chr7_75633174_r	0	-
chr7	75634722	75657959	NM_001317787_intron_3_0_chr7_75634723_r	0	-
chr7	75658021	75659738	NM_001317787_intron_4_0_chr7_75658022_r	0	-
chr7	75659842	75677129	NM_001317787_intron_5_0_chr7_75659843_r	0	-
chr7	75625917	75630207	NM_001317786_intron_0_0_chr7_75625918_r	0	-
chr7	75630320	75633075	NM_001317786_intron_1_0_chr7_75630321_r	0	-
chr7	75633173	75634576	NM_001317786_intron_2_0_chr7_75633174_r	0	-
chr7	75634722	75643059	NM_001317786_intron_3_0_chr7_75634723_r	0	-
chr7	75643205	75651168	NM_001317786_intron_4_0_chr7_75643206_r	0	-
chr7	75651310	75657959	NM_001317786_intron_5_0_chr7_75651311_r	0	-
chr7	75658021	75659738	NM_001317786_intron_6_0_chr7_75658022_r	0	-
chr7	75659845	75677129	NM_001317786_intron_7_0_chr7_75659846_r	0	-
chr7	75625917	75630207	NM_001317785_intron_0_0_chr7_75625918_r	0	-
chr7	75630320	75633075	NM_001317785_intron_1_0_chr7_75630321_r	0	-
chr7	75633173	75634576	NM_001317785_intron_2_0_chr7_75633174_r	0	-
chr7	75634722	75643059	NM_001317785_intron_3_0_chr7_75634723_r	0	-
chr7	75643205	75651168	NM_001317785_intron_4_0_chr7_75643206_r	0	-
chr7	75651310	75657959	NM_001317785_intron_5_0_chr7_75651311_r	0	-
chr7	75658021	75659738	NM_001317785_intron_6_0_chr7_75658022_r	0	-
chr7	75659845	75676979	NM_001317785_intron_7_0_chr7_75659846_r	0	-
chr7	75831385	75864345	NM_001291831_intron_0_0_chr7_75831386_f	0	+
chr7	75864617	75877505	NM_001291831_intron_1_0_chr7_75864618_f	0	+
chr7	75877607	75889223	NM_001291831_intron_2_0_chr7_75877608_f	0	+
chr7	75889352	75889434	NM_001291831_intron_3_0_chr7_75889353_f	0	+
chr7	75889515	75890191	NM_001291831_intron_4_0_chr7_75889516_f	0	+
chr7	75890221	75890669	NM_001291831_intron_5_0_chr7_75890222_f	0	+
chr7	75890732	75890863	NM_001291831_intron_6_0_chr7_75890733_f	0	+
chr7	75890899	75894082	NM_001291831_intron_7_0_chr7_75890900_f	0	+
chr7	75894133	75894681	NM_001291831_intron_8_0_chr7_75894134_f	0	+
chr7	75894786	75896575	NM_001291831_intron_9_0_chr7_75894787_f	0	+
chr7	75896753	75910758	NM_001291831_intron_10_0_chr7_75896754_f	0	+
chr7	75911120	75911965	NM_001291831_intron_11_0_chr7_75911121_f	0	+
chr7	75912190	75912281	NM_001291831_intron_12_0_chr7_75912191_f	0	+
chr7	75912419	75912841	NM_001291831_intron_13_0_chr7_75912420_f	0	+
chr7	75912920	75914932	NM_001291831_intron_14_0_chr7_75912921_f	0	+
chr7	76140054	76140219	NM_182684_intron_0_0_chr7_76140055_f	0	+
chr7	76140369	76140973	NM_182684_intron_1_0_chr7_76140370_f	0	+
chr7	76141199	76142400	NM_182684_intron_2_0_chr7_76141200_f	0	+
chr7	76142480	76143263	NM_182684_intron_3_0_chr7_76142481_f	0	+
chr7	76143393	76144361	NM_182684_intron_4_0_chr7_76143394_f	0	+
chr7	76144773	76156983	NM_182684_intron_5_0_chr7_76144774_f	0	+
chr7	75625917	75630207	NM_016086_intron_0_0_chr7_75625918_r	0	-
chr7	75630320	75633075	NM_016086_intron_1_0_chr7_75630321_r	0	-
chr7	75633173	75634576	NM_016086_intron_2_0_chr7_75633174_r	0	-
chr7	75634722	75643059	NM_016086_intron_3_0_chr7_75634723_r	0	-
chr7	75643205	75651168	NM_016086_intron_4_0_chr7_75643206_r	0	-
chr7	75651310	75657959	NM_016086_intron_5_0_chr7_75651311_r	0	-
chr7	75658021	75659738	NM_016086_intron_6_0_chr7_75658022_r	0	-
chr7	75659842	75676979	NM_016086_intron_7_0_chr7_75659843_r	0	-
chr7	76140054	76140219	NM_182683_intron_0_0_chr7_76140055_f	0	+
chr7	76140369	76140973	NM_182683_intron_1_0_chr7_76140370_f	0	+
chr7	76141199	76143263	NM_182683_intron_2_0_chr7_76141200_f	0	+
chr7	76143393	76144361	NM_182683_intron_3_0_chr7_76143394_f	0	+
chr7	76144773	76156983	NM_182683_intron_4_0_chr7_76144774_f	0	+
chr7	75625917	75633075	NR_134487_intron_0_0_chr7_75625918_r	0	-
chr7	75633173	75634576	NR_134487_intron_1_0_chr7_75633174_r	0	-
chr7	75634722	75643059	NR_134487_intron_2_0_chr7_75634723_r	0	-
chr7	75643205	75651168	NR_134487_intron_3_0_chr7_75643206_r	0	-
chr7	75651310	75657959	NR_134487_intron_4_0_chr7_75651311_r	0	-
chr7	75658021	75659738	NR_134487_intron_5_0_chr7_75658022_r	0	-
chr7	75625917	75633075	NR_134486_intron_0_0_chr7_75625918_r	0	-
chr7	75633173	75634576	NR_134486_intron_1_0_chr7_75633174_r	0	-
chr7	75634722	75651168	NR_134486_intron_2_0_chr7_75634723_r	0	-
chr7	75651310	75657959	NR_134486_intron_3_0_chr7_75651311_r	0	-
chr7	75658021	75659738	NR_134486_intron_4_0_chr7_75658022_r	0	-
chr7	75659842	75677129	NR_134486_intron_5_0_chr7_75659843_r	0	-
chr7	75831385	75864345	NM_001110199_intron_0_0_chr7_75831386_f	0	+
chr7	75864617	75877505	NM_001110199_intron_1_0_chr7_75864618_f	0	+
chr7	75877607	75889223	NM_001110199_intron_2_0_chr7_75877608_f	0	+
chr7	75889352	75889434	NM_001110199_intron_3_0_chr7_75889353_f	0	+
chr7	75889515	75890191	NM_001110199_intron_4_0_chr7_75889516_f	0	+
chr7	75890221	75890669	NM_001110199_intron_5_0_chr7_75890222_f	0	+
chr7	75890732	75890863	NM_001110199_intron_6_0_chr7_75890733_f	0	+
chr7	75890899	75894082	NM_001110199_intron_7_0_chr7_75890900_f	0	+
chr7	75894133	75894681	NM_001110199_intron_8_0_chr7_75894134_f	0	+
chr7	75894786	75896575	NM_001110199_intron_9_0_chr7_75894787_f	0	+
chr7	75896753	75910758	NM_001110199_intron_10_0_chr7_75896754_f	0	+
chr7	75911120	75911965	NM_001110199_intron_11_0_chr7_75911121_f	0	+
chr7	75912190	75912281	NM_001110199_intron_12_0_chr7_75912191_f	0	+
chr7	75912419	75914932	NM_001110199_intron_13_0_chr7_75912420_f	0	+
chr7	77167423	77200394	NM_001131009_intron_0_0_chr7_77167424_f	0	+
chr7	77200503	77210743	NM_001131009_intron_1_0_chr7_77200504_f	0	+
chr7	77210820	77214859	NM_001131009_intron_2_0_chr7_77210821_f	0	+
chr7	77214898	77221501	NM_001131009_intron_3_0_chr7_77214899_f	0	+
chr7	77221573	77227158	NM_001131009_intron_4_0_chr7_77221574_f	0	+
chr7	77227218	77229980	NM_001131009_intron_5_0_chr7_77227219_f	0	+
chr7	77230123	77236551	NM_001131009_intron_6_0_chr7_77230124_f	0	+
chr7	77236618	77240081	NM_001131009_intron_7_0_chr7_77236619_f	0	+
chr7	77240159	77240264	NM_001131009_intron_8_0_chr7_77240160_f	0	+
chr7	77240363	77247796	NM_001131009_intron_9_0_chr7_77240364_f	0	+
chr7	77247882	77256021	NM_001131009_intron_10_0_chr7_77247883_f	0	+
chr7	77256992	77261664	NM_001131009_intron_11_0_chr7_77256993_f	0	+
chr7	77261742	77265098	NM_001131009_intron_12_0_chr7_77261743_f	0	+
chr7	77265166	77266334	NM_001131009_intron_13_0_chr7_77265167_f	0	+
chr7	77266365	77267940	NM_001131009_intron_14_0_chr7_77266366_f	0	+
chr7	77268048	77268535	NM_001131009_intron_15_0_chr7_77268049_f	0	+
chr7	77167423	77200394	NM_001131008_intron_0_0_chr7_77167424_f	0	+
chr7	77200503	77210743	NM_001131008_intron_1_0_chr7_77200504_f	0	+
chr7	77210820	77212871	NM_001131008_intron_2_0_chr7_77210821_f	0	+
chr7	77212967	77214859	NM_001131008_intron_3_0_chr7_77212968_f	0	+
chr7	77214898	77221501	NM_001131008_intron_4_0_chr7_77214899_f	0	+
chr7	77221573	77227158	NM_001131008_intron_5_0_chr7_77221574_f	0	+
chr7	77227218	77229980	NM_001131008_intron_6_0_chr7_77227219_f	0	+
chr7	77230123	77236551	NM_001131008_intron_7_0_chr7_77230124_f	0	+
chr7	77236618	77240081	NM_001131008_intron_8_0_chr7_77236619_f	0	+
chr7	77240159	77240264	NM_001131008_intron_9_0_chr7_77240160_f	0	+
chr7	77240363	77247796	NM_001131008_intron_10_0_chr7_77240364_f	0	+
chr7	77247882	77256021	NM_001131008_intron_11_0_chr7_77247883_f	0	+
chr7	77256992	77261664	NM_001131008_intron_12_0_chr7_77256993_f	0	+
chr7	77261742	77265098	NM_001131008_intron_13_0_chr7_77261743_f	0	+
chr7	77265166	77266334	NM_001131008_intron_14_0_chr7_77265167_f	0	+
chr7	77266365	77267940	NM_001131008_intron_15_0_chr7_77266366_f	0	+
chr7	77268048	77268535	NM_001131008_intron_16_0_chr7_77268049_f	0	+
chr7	76752049	76796974	NM_020879_intron_0_0_chr7_76752050_f	0	+
chr7	76797141	76866263	NM_020879_intron_1_0_chr7_76797142_f	0	+
chr7	76866346	76871007	NM_020879_intron_2_0_chr7_76866347_f	0	+
chr7	76871217	76883822	NM_020879_intron_3_0_chr7_76871218_f	0	+
chr7	76883880	76885649	NM_020879_intron_4_0_chr7_76883881_f	0	+
chr7	76885826	76888311	NM_020879_intron_5_0_chr7_76885827_f	0	+
chr7	76888385	76889325	NM_020879_intron_6_0_chr7_76888386_f	0	+
chr7	76889553	76891437	NM_020879_intron_7_0_chr7_76889554_f	0	+
chr7	76891624	76903010	NM_020879_intron_8_0_chr7_76891625_f	0	+
chr7	76903106	76903798	NM_020879_intron_9_0_chr7_76903107_f	0	+
chr7	76903969	76908068	NM_020879_intron_10_0_chr7_76903970_f	0	+
chr7	76908157	76908253	NM_020879_intron_11_0_chr7_76908158_f	0	+
chr7	76908418	76909745	NM_020879_intron_12_0_chr7_76908419_f	0	+
chr7	76909970	76911873	NM_020879_intron_13_0_chr7_76909971_f	0	+
chr7	76912102	76916114	NM_020879_intron_14_0_chr7_76912103_f	0	+
chr7	76916243	76916756	NM_020879_intron_15_0_chr7_76916244_f	0	+
chr7	76916894	76922268	NM_020879_intron_16_0_chr7_76916895_f	0	+
chr7	76922517	76923979	NM_020879_intron_17_0_chr7_76922518_f	0	+
chr7	77428288	77469537	NM_001127358_intron_0_0_chr7_77428289_f	0	+
chr7	77469617	77522924	NM_001127358_intron_1_0_chr7_77469618_f	0	+
chr7	77522981	77530027	NM_001127358_intron_2_0_chr7_77522982_f	0	+
chr7	77530097	77531078	NM_001127358_intron_3_0_chr7_77530098_f	0	+
chr7	77531237	77538109	NM_001127358_intron_4_0_chr7_77531238_f	0	+
chr7	77538275	77539561	NM_001127358_intron_5_0_chr7_77538276_f	0	+
chr7	77539726	77549595	NM_001127358_intron_6_0_chr7_77539727_f	0	+
chr7	77549782	77551939	NM_001127358_intron_7_0_chr7_77549783_f	0	+
chr7	77552095	77558425	NM_001127358_intron_8_0_chr7_77552096_f	0	+
chr7	77558644	77567026	NM_001127358_intron_9_0_chr7_77558645_f	0	+
chr7	77567155	77569346	NM_001127358_intron_10_0_chr7_77567156_f	0	+
chr7	77569619	77569844	NM_001127358_intron_11_0_chr7_77569620_f	0	+
chr7	77569976	77572016	NM_001127358_intron_12_0_chr7_77569977_f	0	+
chr7	77572103	77578994	NM_001127358_intron_13_0_chr7_77572104_f	0	+
chr7	77579150	77580933	NM_001127358_intron_14_0_chr7_77579151_f	0	+
chr7	77581029	77583085	NM_001127358_intron_15_0_chr7_77581030_f	0	+
chr7	77583211	77584174	NM_001127358_intron_16_0_chr7_77583212_f	0	+
chr7	77326372	77365726	NM_198467_intron_0_0_chr7_77326373_f	0	+
chr7	77365843	77378740	NM_198467_intron_1_0_chr7_77365844_f	0	+
chr7	77379381	77394811	NM_198467_intron_2_0_chr7_77379382_f	0	+
chr7	77394949	77397977	NM_198467_intron_3_0_chr7_77394950_f	0	+
chr7	77398120	77402463	NM_198467_intron_4_0_chr7_77398121_f	0	+
chr7	77402631	77407654	NM_198467_intron_5_0_chr7_77402632_f	0	+
chr7	77407763	77407846	NM_198467_intron_6_0_chr7_77407764_f	0	+
chr7	77428288	77469537	NM_001127360_intron_0_0_chr7_77428289_f	0	+
chr7	77469617	77522924	NM_001127360_intron_1_0_chr7_77469618_f	0	+
chr7	77522981	77530027	NM_001127360_intron_2_0_chr7_77522982_f	0	+
chr7	77530097	77531078	NM_001127360_intron_3_0_chr7_77530098_f	0	+
chr7	77531237	77538109	NM_001127360_intron_4_0_chr7_77531238_f	0	+
chr7	77538275	77539561	NM_001127360_intron_5_0_chr7_77538276_f	0	+
chr7	77539726	77549595	NM_001127360_intron_6_0_chr7_77539727_f	0	+
chr7	77549782	77551939	NM_001127360_intron_7_0_chr7_77549783_f	0	+
chr7	77166962	77200394	NM_002835_intron_0_0_chr7_77166963_f	0	+
chr7	77200503	77210743	NM_002835_intron_1_0_chr7_77200504_f	0	+
chr7	77210820	77212871	NM_002835_intron_2_0_chr7_77210821_f	0	+
chr7	77212967	77214859	NM_002835_intron_3_0_chr7_77212968_f	0	+
chr7	77214898	77221501	NM_002835_intron_4_0_chr7_77214899_f	0	+
chr7	77221573	77227158	NM_002835_intron_5_0_chr7_77221574_f	0	+
chr7	77227218	77229980	NM_002835_intron_6_0_chr7_77227219_f	0	+
chr7	77230123	77236551	NM_002835_intron_7_0_chr7_77230124_f	0	+
chr7	77236618	77240081	NM_002835_intron_8_0_chr7_77236619_f	0	+
chr7	77240159	77240264	NM_002835_intron_9_0_chr7_77240160_f	0	+
chr7	77240363	77247796	NM_002835_intron_10_0_chr7_77240364_f	0	+
chr7	77247882	77256021	NM_002835_intron_11_0_chr7_77247883_f	0	+
chr7	77256992	77261664	NM_002835_intron_12_0_chr7_77256993_f	0	+
chr7	77261742	77265098	NM_002835_intron_13_0_chr7_77261743_f	0	+
chr7	77265166	77266334	NM_002835_intron_14_0_chr7_77265167_f	0	+
chr7	77266365	77267940	NM_002835_intron_15_0_chr7_77266366_f	0	+
chr7	77268048	77268535	NM_002835_intron_16_0_chr7_77268049_f	0	+
chr7	76669406	76671293	NR_028058_intron_0_0_chr7_76669407_f	0	+
chr7	76671380	76672911	NR_028058_intron_1_0_chr7_76671381_f	0	+
chr7	76673095	76676145	NR_028058_intron_2_0_chr7_76673096_f	0	+
chr7	76676234	76680993	NR_028058_intron_3_0_chr7_76676235_f	0	+
chr7	77428288	77469537	NM_001366083_intron_0_0_chr7_77428289_f	0	+
chr7	77469617	77522924	NM_001366083_intron_1_0_chr7_77469618_f	0	+
chr7	77522981	77530027	NM_001366083_intron_2_0_chr7_77522982_f	0	+
chr7	77530097	77531078	NM_001366083_intron_3_0_chr7_77530098_f	0	+
chr7	77531237	77538109	NM_001366083_intron_4_0_chr7_77531238_f	0	+
chr7	77538275	77539561	NM_001366083_intron_5_0_chr7_77538276_f	0	+
chr7	77539726	77549595	NM_001366083_intron_6_0_chr7_77539727_f	0	+
chr7	77549782	77551939	NM_001366083_intron_7_0_chr7_77549783_f	0	+
chr7	77552095	77558425	NM_001366083_intron_8_0_chr7_77552096_f	0	+
chr7	77558644	77567026	NM_001366083_intron_9_0_chr7_77558645_f	0	+
chr7	77428288	77469537	NM_001366082_intron_0_0_chr7_77428289_f	0	+
chr7	77469617	77522924	NM_001366082_intron_1_0_chr7_77469618_f	0	+
chr7	77522981	77530027	NM_001366082_intron_2_0_chr7_77522982_f	0	+
chr7	77530097	77531078	NM_001366082_intron_3_0_chr7_77530098_f	0	+
chr7	77531237	77538109	NM_001366082_intron_4_0_chr7_77531238_f	0	+
chr7	77538275	77539561	NM_001366082_intron_5_0_chr7_77538276_f	0	+
chr7	77539726	77549595	NM_001366082_intron_6_0_chr7_77539727_f	0	+
chr7	77549782	77551939	NM_001366082_intron_7_0_chr7_77549783_f	0	+
chr7	77552095	77558425	NM_001366082_intron_8_0_chr7_77552096_f	0	+
chr7	77558644	77567026	NM_001366082_intron_9_0_chr7_77558645_f	0	+
chr7	77567155	77569346	NM_001366082_intron_10_0_chr7_77567156_f	0	+
chr7	77428288	77469537	NM_001366085_intron_0_0_chr7_77428289_f	0	+
chr7	77469617	77522924	NM_001366085_intron_1_0_chr7_77469618_f	0	+
chr7	77522981	77530027	NM_001366085_intron_2_0_chr7_77522982_f	0	+
chr7	77530097	77531078	NM_001366085_intron_3_0_chr7_77530098_f	0	+
chr7	77531237	77538109	NM_001366085_intron_4_0_chr7_77531238_f	0	+
chr7	77538275	77539561	NM_001366085_intron_5_0_chr7_77538276_f	0	+
chr7	77539726	77549595	NM_001366085_intron_6_0_chr7_77539727_f	0	+
chr7	77549782	77551939	NM_001366085_intron_7_0_chr7_77549783_f	0	+
chr7	77552095	77567026	NM_001366085_intron_8_0_chr7_77552096_f	0	+
chr7	77567155	77569346	NM_001366085_intron_9_0_chr7_77567156_f	0	+
chr7	77428288	77469537	NM_001366081_intron_0_0_chr7_77428289_f	0	+
chr7	77469617	77522924	NM_001366081_intron_1_0_chr7_77469618_f	0	+
chr7	77522981	77530027	NM_001366081_intron_2_0_chr7_77522982_f	0	+
chr7	77530097	77531078	NM_001366081_intron_3_0_chr7_77530098_f	0	+
chr7	77531237	77538109	NM_001366081_intron_4_0_chr7_77531238_f	0	+
chr7	77538275	77539561	NM_001366081_intron_5_0_chr7_77538276_f	0	+
chr7	77539726	77549595	NM_001366081_intron_6_0_chr7_77539727_f	0	+
chr7	77549782	77551939	NM_001366081_intron_7_0_chr7_77549783_f	0	+
chr7	77552095	77558425	NM_001366081_intron_8_0_chr7_77552096_f	0	+
chr7	77558644	77567026	NM_001366081_intron_9_0_chr7_77558645_f	0	+
chr7	77567155	77569346	NM_001366081_intron_10_0_chr7_77567156_f	0	+
chr7	77569619	77569844	NM_001366081_intron_11_0_chr7_77569620_f	0	+
chr7	77569976	77572016	NM_001366081_intron_12_0_chr7_77569977_f	0	+
chr7	77572103	77580933	NM_001366081_intron_13_0_chr7_77572104_f	0	+
chr7	77581029	77583085	NM_001366081_intron_14_0_chr7_77581030_f	0	+
chr7	77583211	77584174	NM_001366081_intron_15_0_chr7_77583212_f	0	+
chr7	77428288	77469537	NM_001366084_intron_0_0_chr7_77428289_f	0	+
chr7	77469617	77522924	NM_001366084_intron_1_0_chr7_77469618_f	0	+
chr7	77522981	77530027	NM_001366084_intron_2_0_chr7_77522982_f	0	+
chr7	77530097	77531078	NM_001366084_intron_3_0_chr7_77530098_f	0	+
chr7	77531237	77538109	NM_001366084_intron_4_0_chr7_77531238_f	0	+
chr7	77538275	77539561	NM_001366084_intron_5_0_chr7_77538276_f	0	+
chr7	77539726	77549595	NM_001366084_intron_6_0_chr7_77539727_f	0	+
chr7	77549782	77551939	NM_001366084_intron_7_0_chr7_77549783_f	0	+
chr7	77552095	77558425	NM_001366084_intron_8_0_chr7_77552096_f	0	+
chr7	77558644	77567026	NM_001366084_intron_9_0_chr7_77558645_f	0	+
chr7	77567155	77569346	NM_001366084_intron_10_0_chr7_77567156_f	0	+
chr7	77569619	77572016	NM_001366084_intron_11_0_chr7_77569620_f	0	+
chr7	77572103	77578994	NM_001366084_intron_12_0_chr7_77572104_f	0	+
chr7	77579150	77580933	NM_001366084_intron_13_0_chr7_77579151_f	0	+
chr7	77581029	77583085	NM_001366084_intron_14_0_chr7_77581030_f	0	+
chr7	77583211	77584174	NM_001366084_intron_15_0_chr7_77583212_f	0	+
chr7	77428400	77469537	NM_001366088_intron_0_0_chr7_77428401_f	0	+
chr7	77469617	77522924	NM_001366088_intron_1_0_chr7_77469618_f	0	+
chr7	77522981	77530027	NM_001366088_intron_2_0_chr7_77522982_f	0	+
chr7	77530097	77531078	NM_001366088_intron_3_0_chr7_77530098_f	0	+
chr7	77531237	77538109	NM_001366088_intron_4_0_chr7_77531238_f	0	+
chr7	77538275	77539561	NM_001366088_intron_5_0_chr7_77538276_f	0	+
chr7	77539726	77549595	NM_001366088_intron_6_0_chr7_77539727_f	0	+
chr7	77549782	77551939	NM_001366088_intron_7_0_chr7_77549783_f	0	+
chr7	77552095	77558425	NM_001366088_intron_8_0_chr7_77552096_f	0	+
chr7	77558644	77567026	NM_001366088_intron_9_0_chr7_77558645_f	0	+
chr7	77567155	77569346	NM_001366088_intron_10_0_chr7_77567156_f	0	+
chr7	77428400	77469537	NM_001366086_intron_0_0_chr7_77428401_f	0	+
chr7	77469617	77522924	NM_001366086_intron_1_0_chr7_77469618_f	0	+
chr7	77522981	77530027	NM_001366086_intron_2_0_chr7_77522982_f	0	+
chr7	77530097	77531078	NM_001366086_intron_3_0_chr7_77530098_f	0	+
chr7	77531237	77538109	NM_001366086_intron_4_0_chr7_77531238_f	0	+
chr7	77538275	77539561	NM_001366086_intron_5_0_chr7_77538276_f	0	+
chr7	77539726	77549595	NM_001366086_intron_6_0_chr7_77539727_f	0	+
chr7	77549782	77551939	NM_001366086_intron_7_0_chr7_77549783_f	0	+
chr7	77552095	77558425	NM_001366086_intron_8_0_chr7_77552096_f	0	+
chr7	77558644	77567026	NM_001366086_intron_9_0_chr7_77558645_f	0	+
chr7	77567155	77569346	NM_001366086_intron_10_0_chr7_77567156_f	0	+
chr7	77569619	77569844	NM_001366086_intron_11_0_chr7_77569620_f	0	+
chr7	77569976	77572016	NM_001366086_intron_12_0_chr7_77569977_f	0	+
chr7	77572103	77578994	NM_001366086_intron_13_0_chr7_77572104_f	0	+
chr7	77579150	77580933	NM_001366086_intron_14_0_chr7_77579151_f	0	+
chr7	77581029	77583085	NM_001366086_intron_15_0_chr7_77581030_f	0	+
chr7	77583211	77584174	NM_001366086_intron_16_0_chr7_77583212_f	0	+
chr7	77428400	77469537	NM_001366087_intron_0_0_chr7_77428401_f	0	+
chr7	77469617	77522924	NM_001366087_intron_1_0_chr7_77469618_f	0	+
chr7	77522981	77530027	NM_001366087_intron_2_0_chr7_77522982_f	0	+
chr7	77530097	77531078	NM_001366087_intron_3_0_chr7_77530098_f	0	+
chr7	77531237	77538109	NM_001366087_intron_4_0_chr7_77531238_f	0	+
chr7	77538275	77539561	NM_001366087_intron_5_0_chr7_77538276_f	0	+
chr7	77539726	77549595	NM_001366087_intron_6_0_chr7_77539727_f	0	+
chr7	77549782	77551939	NM_001366087_intron_7_0_chr7_77549783_f	0	+
chr7	77552095	77558425	NM_001366087_intron_8_0_chr7_77552096_f	0	+
chr7	77558644	77567026	NM_001366087_intron_9_0_chr7_77558645_f	0	+
chr7	77567155	77569346	NM_001366087_intron_10_0_chr7_77567156_f	0	+
chr7	77569619	77572016	NM_001366087_intron_11_0_chr7_77569620_f	0	+
chr7	77572103	77578994	NM_001366087_intron_12_0_chr7_77572104_f	0	+
chr7	77579150	77580933	NM_001366087_intron_13_0_chr7_77579151_f	0	+
chr7	77581029	77583085	NM_001366087_intron_14_0_chr7_77581030_f	0	+
chr7	77583211	77584174	NM_001366087_intron_15_0_chr7_77583212_f	0	+
chr7	77976643	77977693	NR_003680_intron_0_0_chr7_77976644_f	0	+
chr7	77977742	77979443	NR_003680_intron_1_0_chr7_77977743_f	0	+
chr7	77979598	77981070	NR_003680_intron_2_0_chr7_77979599_f	0	+
chr7	77981274	77982171	NR_003680_intron_3_0_chr7_77981275_f	0	+
chr7	77982290	77987592	NR_003680_intron_4_0_chr7_77982291_f	0	+
chr7	79765388	79818266	NM_001256414_intron_0_0_chr7_79765389_f	0	+
chr7	79818309	79818405	NM_001256414_intron_1_0_chr7_79818310_f	0	+
chr7	79818547	79828540	NM_001256414_intron_2_0_chr7_79818548_f	0	+
chr7	79828698	79833019	NM_001256414_intron_3_0_chr7_79828699_f	0	+
chr7	79833148	79840284	NM_001256414_intron_4_0_chr7_79833149_f	0	+
chr7	79840414	79842031	NM_001256414_intron_5_0_chr7_79840415_f	0	+
chr7	79842185	79846618	NM_001256414_intron_6_0_chr7_79842186_f	0	+
chr7	80374623	80378213	NM_006379_intron_0_0_chr7_80374624_r	0	-
chr7	80378344	80380584	NM_006379_intron_1_0_chr7_80378345_r	0	-
chr7	80380652	80387646	NM_006379_intron_2_0_chr7_80380653_r	0	-
chr7	80387804	80390931	NM_006379_intron_3_0_chr7_80387805_r	0	-
chr7	80390973	80394470	NM_006379_intron_4_0_chr7_80390974_r	0	-
chr7	80394559	80418621	NM_006379_intron_5_0_chr7_80394560_r	0	-
chr7	80418844	80427407	NM_006379_intron_6_0_chr7_80418845_r	0	-
chr7	80427552	80430072	NM_006379_intron_7_0_chr7_80427553_r	0	-
chr7	80430142	80431980	NM_006379_intron_8_0_chr7_80430143_r	0	-
chr7	80432095	80433421	NM_006379_intron_9_0_chr7_80432096_r	0	-
chr7	80433564	80434954	NM_006379_intron_10_0_chr7_80433565_r	0	-
chr7	80435074	80439926	NM_006379_intron_11_0_chr7_80435075_r	0	-
chr7	80440017	80447614	NM_006379_intron_12_0_chr7_80440018_r	0	-
chr7	80447734	80456740	NM_006379_intron_13_0_chr7_80447735_r	0	-
chr7	80456803	80457900	NM_006379_intron_14_0_chr7_80456804_r	0	-
chr7	80458061	80545994	NM_006379_intron_15_0_chr7_80458062_r	0	-
chr7	80546135	80548143	NM_006379_intron_16_0_chr7_80546136_r	0	-
chr7	80374623	80378213	NM_001350121_intron_0_0_chr7_80374624_r	0	-
chr7	80378344	80380584	NM_001350121_intron_1_0_chr7_80378345_r	0	-
chr7	80380652	80387646	NM_001350121_intron_2_0_chr7_80380653_r	0	-
chr7	80387804	80390931	NM_001350121_intron_3_0_chr7_80387805_r	0	-
chr7	80390973	80394470	NM_001350121_intron_4_0_chr7_80390974_r	0	-
chr7	80394559	80418621	NM_001350121_intron_5_0_chr7_80394560_r	0	-
chr7	80418844	80427407	NM_001350121_intron_6_0_chr7_80418845_r	0	-
chr7	80427552	80430072	NM_001350121_intron_7_0_chr7_80427553_r	0	-
chr7	80430142	80431980	NM_001350121_intron_8_0_chr7_80430143_r	0	-
chr7	80432095	80433421	NM_001350121_intron_9_0_chr7_80432096_r	0	-
chr7	80433564	80434954	NM_001350121_intron_10_0_chr7_80433565_r	0	-
chr7	80435074	80439926	NM_001350121_intron_11_0_chr7_80435075_r	0	-
chr7	80440017	80447614	NM_001350121_intron_12_0_chr7_80440018_r	0	-
chr7	80447734	80456740	NM_001350121_intron_13_0_chr7_80447735_r	0	-
chr7	80456803	80457900	NM_001350121_intron_14_0_chr7_80456804_r	0	-
chr7	80458061	80535144	NM_001350121_intron_15_0_chr7_80458062_r	0	-
chr7	80535232	80545994	NM_001350121_intron_16_0_chr7_80535233_r	0	-
chr7	80546135	80548143	NM_001350121_intron_17_0_chr7_80546136_r	0	-
chr7	80374623	80378213	NM_001350120_intron_0_0_chr7_80374624_r	0	-
chr7	80378344	80380584	NM_001350120_intron_1_0_chr7_80378345_r	0	-
chr7	80380652	80387646	NM_001350120_intron_2_0_chr7_80380653_r	0	-
chr7	80387804	80390931	NM_001350120_intron_3_0_chr7_80387805_r	0	-
chr7	80390973	80394470	NM_001350120_intron_4_0_chr7_80390974_r	0	-
chr7	80394559	80418621	NM_001350120_intron_5_0_chr7_80394560_r	0	-
chr7	80418844	80427407	NM_001350120_intron_6_0_chr7_80418845_r	0	-
chr7	80427552	80430072	NM_001350120_intron_7_0_chr7_80427553_r	0	-
chr7	80430142	80431980	NM_001350120_intron_8_0_chr7_80430143_r	0	-
chr7	80432095	80433421	NM_001350120_intron_9_0_chr7_80432096_r	0	-
chr7	80433564	80434954	NM_001350120_intron_10_0_chr7_80433565_r	0	-
chr7	80435074	80439926	NM_001350120_intron_11_0_chr7_80435075_r	0	-
chr7	80440017	80447614	NM_001350120_intron_12_0_chr7_80440018_r	0	-
chr7	80447734	80456740	NM_001350120_intron_13_0_chr7_80447735_r	0	-
chr7	80456803	80457900	NM_001350120_intron_14_0_chr7_80456804_r	0	-
chr7	80458061	80545994	NM_001350120_intron_15_0_chr7_80458062_r	0	-
chr7	80546135	80551580	NM_001350120_intron_16_0_chr7_80546136_r	0	-
chr7	79764594	79818266	NM_002069_intron_0_0_chr7_79764595_f	0	+
chr7	79818309	79818405	NM_002069_intron_1_0_chr7_79818310_f	0	+
chr7	79818547	79828540	NM_002069_intron_2_0_chr7_79818548_f	0	+
chr7	79828698	79833019	NM_002069_intron_3_0_chr7_79828699_f	0	+
chr7	79833148	79840284	NM_002069_intron_4_0_chr7_79833149_f	0	+
chr7	79840414	79842031	NM_002069_intron_5_0_chr7_79840415_f	0	+
chr7	79842185	79846618	NM_002069_intron_6_0_chr7_79842186_f	0	+
chr7	81372265	81372668	NM_001010933_intron_0_0_chr7_81372266_r	0	-
chr7	81372787	81374315	NM_001010933_intron_1_0_chr7_81372788_r	0	-
chr7	81374436	81381435	NM_001010933_intron_2_0_chr7_81374437_r	0	-
chr7	81381563	81386504	NM_001010933_intron_3_0_chr7_81381564_r	0	-
chr7	81386619	81388007	NM_001010933_intron_4_0_chr7_81386620_r	0	-
chr7	81388120	81392022	NM_001010933_intron_5_0_chr7_81388121_r	0	-
chr7	81392188	81399199	NM_001010933_intron_6_0_chr7_81392189_r	0	-
chr7	81372265	81372668	NM_001010931_intron_0_0_chr7_81372266_r	0	-
chr7	81372787	81374315	NM_001010931_intron_1_0_chr7_81372788_r	0	-
chr7	81374436	81381435	NM_001010931_intron_2_0_chr7_81374437_r	0	-
chr7	81381578	81386504	NM_001010931_intron_3_0_chr7_81381579_r	0	-
chr7	81386619	81388007	NM_001010931_intron_4_0_chr7_81386620_r	0	-
chr7	81388120	81392022	NM_001010931_intron_5_0_chr7_81388121_r	0	-
chr7	81392188	81399199	NM_001010931_intron_6_0_chr7_81392189_r	0	-
chr7	81638578	81650125	NR_110076_intron_0_0_chr7_81638579_f	0	+
chr7	81650250	81650437	NR_110076_intron_1_0_chr7_81650251_f	0	+
chr7	81650521	81653158	NR_110076_intron_2_0_chr7_81650522_f	0	+
chr7	81653213	81656970	NR_110076_intron_3_0_chr7_81653214_f	0	+
chr7	81638578	81650125	NR_110077_intron_0_0_chr7_81638579_f	0	+
chr7	81650250	81653158	NR_110077_intron_1_0_chr7_81650251_f	0	+
chr7	81653213	81656970	NR_110077_intron_2_0_chr7_81653214_f	0	+
chr7	81332073	81334705	NM_001010932_intron_0_0_chr7_81332074_r	0	-
chr7	81334851	81334962	NM_001010932_intron_1_0_chr7_81334852_r	0	-
chr7	81335069	81335602	NM_001010932_intron_2_0_chr7_81335070_r	0	-
chr7	81335743	81336605	NM_001010932_intron_3_0_chr7_81335744_r	0	-
chr7	81336680	81339462	NM_001010932_intron_4_0_chr7_81336681_r	0	-
chr7	81339559	81340796	NM_001010932_intron_5_0_chr7_81339560_r	0	-
chr7	81340835	81346547	NM_001010932_intron_6_0_chr7_81340836_r	0	-
chr7	81346681	81350060	NM_001010932_intron_7_0_chr7_81346682_r	0	-
chr7	81350163	81355205	NM_001010932_intron_8_0_chr7_81350164_r	0	-
chr7	81355333	81358920	NM_001010932_intron_9_0_chr7_81355334_r	0	-
chr7	81359095	81372668	NM_001010932_intron_10_0_chr7_81359096_r	0	-
chr7	81372787	81374315	NM_001010932_intron_11_0_chr7_81372788_r	0	-
chr7	81374436	81381435	NM_001010932_intron_12_0_chr7_81374437_r	0	-
chr7	81381563	81386504	NM_001010932_intron_13_0_chr7_81381564_r	0	-
chr7	81386619	81388007	NM_001010932_intron_14_0_chr7_81386620_r	0	-
chr7	81388120	81392022	NM_001010932_intron_15_0_chr7_81388121_r	0	-
chr7	81392188	81399199	NM_001010932_intron_16_0_chr7_81392189_r	0	-
chr7	81209049	81211037	NR_126025_intron_0_0_chr7_81209050_r	0	-
chr7	81211220	81212435	NR_126025_intron_1_0_chr7_81211221_r	0	-
chr7	81212586	81213610	NR_126025_intron_2_0_chr7_81212587_r	0	-
chr7	81213756	81218168	NR_126025_intron_3_0_chr7_81213757_r	0	-
chr7	81218291	81223836	NR_126025_intron_4_0_chr7_81218292_r	0	-
chr7	81223972	81226971	NR_126025_intron_5_0_chr7_81223973_r	0	-
chr7	81227142	81236791	NR_126025_intron_6_0_chr7_81227143_r	0	-
chr7	81236959	81253688	NR_126025_intron_7_0_chr7_81236960_r	0	-
chr7	81253759	81254467	NR_126025_intron_8_0_chr7_81253760_r	0	-
chr7	81254542	81320644	NR_126025_intron_9_0_chr7_81254543_r	0	-
chr7	81332073	81334705	NM_000601_intron_0_0_chr7_81332074_r	0	-
chr7	81334851	81334962	NM_000601_intron_1_0_chr7_81334852_r	0	-
chr7	81335069	81335602	NM_000601_intron_2_0_chr7_81335070_r	0	-
chr7	81335743	81336605	NM_000601_intron_3_0_chr7_81335744_r	0	-
chr7	81336680	81339462	NM_000601_intron_4_0_chr7_81336681_r	0	-
chr7	81339559	81340796	NM_000601_intron_5_0_chr7_81339560_r	0	-
chr7	81340835	81346547	NM_000601_intron_6_0_chr7_81340836_r	0	-
chr7	81346681	81350060	NM_000601_intron_7_0_chr7_81346682_r	0	-
chr7	81350163	81355205	NM_000601_intron_8_0_chr7_81350164_r	0	-
chr7	81355333	81358920	NM_000601_intron_9_0_chr7_81355334_r	0	-
chr7	81359095	81372668	NM_000601_intron_10_0_chr7_81359096_r	0	-
chr7	81372787	81374315	NM_000601_intron_11_0_chr7_81372788_r	0	-
chr7	81374436	81381435	NM_000601_intron_12_0_chr7_81374437_r	0	-
chr7	81381578	81386504	NM_000601_intron_13_0_chr7_81381579_r	0	-
chr7	81386619	81388007	NM_000601_intron_14_0_chr7_81386620_r	0	-
chr7	81388120	81392022	NM_000601_intron_15_0_chr7_81388121_r	0	-
chr7	81392188	81399199	NM_000601_intron_16_0_chr7_81392189_r	0	-
chr7	81381578	81386504	NM_001010934_intron_0_0_chr7_81381579_r	0	-
chr7	81386619	81388007	NM_001010934_intron_1_0_chr7_81386620_r	0	-
chr7	81388120	81392022	NM_001010934_intron_2_0_chr7_81388121_r	0	-
chr7	81392188	81399199	NM_001010934_intron_3_0_chr7_81392189_r	0	-
chr7	82452005	82453551	NM_014510_intron_0_0_chr7_82452006_r	0	-
chr7	82453732	82455904	NM_014510_intron_1_0_chr7_82453733_r	0	-
chr7	82455976	82457188	NM_014510_intron_2_0_chr7_82455977_r	0	-
chr7	82457282	82464982	NM_014510_intron_3_0_chr7_82457283_r	0	-
chr7	82465009	82467533	NM_014510_intron_4_0_chr7_82465010_r	0	-
chr7	82467658	82470774	NM_014510_intron_5_0_chr7_82467659_r	0	-
chr7	82470825	82474586	NM_014510_intron_6_0_chr7_82470826_r	0	-
chr7	82474801	82475882	NM_014510_intron_7_0_chr7_82474802_r	0	-
chr7	82475950	82476454	NM_014510_intron_8_0_chr7_82475951_r	0	-
chr7	82476563	82508652	NM_014510_intron_9_0_chr7_82476564_r	0	-
chr7	82508778	82531966	NM_014510_intron_10_0_chr7_82508779_r	0	-
chr7	82532057	82538192	NM_014510_intron_11_0_chr7_82532058_r	0	-
chr7	82538329	82544001	NM_014510_intron_12_0_chr7_82538330_r	0	-
chr7	82546189	82578791	NM_014510_intron_13_0_chr7_82546190_r	0	-
chr7	82580806	82581171	NM_014510_intron_14_0_chr7_82580807_r	0	-
chr7	82586251	82595086	NM_014510_intron_15_0_chr7_82586252_r	0	-
chr7	82595803	82763565	NM_014510_intron_16_0_chr7_82595804_r	0	-
chr7	82764972	82784063	NM_014510_intron_17_0_chr7_82764973_r	0	-
chr7	82785708	82791660	NM_014510_intron_18_0_chr7_82785709_r	0	-
chr7	82388031	82389954	NM_033026_intron_0_0_chr7_82388032_r	0	-
chr7	82390100	82390674	NM_033026_intron_1_0_chr7_82390101_r	0	-
chr7	82390809	82430833	NM_033026_intron_2_0_chr7_82390810_r	0	-
chr7	82430907	82435003	NM_033026_intron_3_0_chr7_82430908_r	0	-
chr7	82435145	82451810	NM_033026_intron_4_0_chr7_82435146_r	0	-
chr7	82452005	82453551	NM_033026_intron_5_0_chr7_82452006_r	0	-
chr7	82453732	82455904	NM_033026_intron_6_0_chr7_82453733_r	0	-
chr7	82455976	82457188	NM_033026_intron_7_0_chr7_82455977_r	0	-
chr7	82457282	82464982	NM_033026_intron_8_0_chr7_82457283_r	0	-
chr7	82465009	82467533	NM_033026_intron_9_0_chr7_82465010_r	0	-
chr7	82467658	82470774	NM_033026_intron_10_0_chr7_82467659_r	0	-
chr7	82470825	82474586	NM_033026_intron_11_0_chr7_82470826_r	0	-
chr7	82474801	82475882	NM_033026_intron_12_0_chr7_82474802_r	0	-
chr7	82475950	82476454	NM_033026_intron_13_0_chr7_82475951_r	0	-
chr7	82476563	82508652	NM_033026_intron_14_0_chr7_82476564_r	0	-
chr7	82508778	82531966	NM_033026_intron_15_0_chr7_82508779_r	0	-
chr7	82532057	82538192	NM_033026_intron_16_0_chr7_82532058_r	0	-
chr7	82538329	82544001	NM_033026_intron_17_0_chr7_82538330_r	0	-
chr7	82546189	82578791	NM_033026_intron_18_0_chr7_82546190_r	0	-
chr7	82580806	82581171	NM_033026_intron_19_0_chr7_82580807_r	0	-
chr7	82586251	82595086	NM_033026_intron_20_0_chr7_82586252_r	0	-
chr7	82595803	82763565	NM_033026_intron_21_0_chr7_82595804_r	0	-
chr7	82764972	82784063	NM_033026_intron_22_0_chr7_82764973_r	0	-
chr7	82785708	82791660	NM_033026_intron_23_0_chr7_82785709_r	0	-
chr7	82997354	83014609	NM_001178129_intron_0_0_chr7_82997355_r	0	-
chr7	83014749	83016298	NM_001178129_intron_1_0_chr7_83014750_r	0	-
chr7	83016366	83021870	NM_001178129_intron_2_0_chr7_83016367_r	0	-
chr7	83022037	83023612	NM_001178129_intron_3_0_chr7_83022038_r	0	-
chr7	83023654	83025953	NM_001178129_intron_4_0_chr7_83023655_r	0	-
chr7	83026045	83029343	NM_001178129_intron_5_0_chr7_83026046_r	0	-
chr7	83029566	83031947	NM_001178129_intron_6_0_chr7_83029567_r	0	-
chr7	83032092	83034765	NM_001178129_intron_7_0_chr7_83032093_r	0	-
chr7	83034835	83035260	NM_001178129_intron_8_0_chr7_83034836_r	0	-
chr7	83035375	83036412	NM_001178129_intron_9_0_chr7_83035376_r	0	-
chr7	83036555	83037683	NM_001178129_intron_10_0_chr7_83036556_r	0	-
chr7	83037803	83047705	NM_001178129_intron_11_0_chr7_83037804_r	0	-
chr7	83047799	83095797	NM_001178129_intron_12_0_chr7_83047800_r	0	-
chr7	83095917	83098558	NM_001178129_intron_13_0_chr7_83095918_r	0	-
chr7	83098618	83119429	NM_001178129_intron_14_0_chr7_83098619_r	0	-
chr7	83119590	83270647	NM_001178129_intron_15_0_chr7_83119591_r	0	-
chr7	83591142	83592520	NM_006080_intron_0_0_chr7_83591143_r	0	-
chr7	83592663	83606447	NM_006080_intron_1_0_chr7_83592664_r	0	-
chr7	83606512	83610636	NM_006080_intron_2_0_chr7_83606513_r	0	-
chr7	83610794	83614751	NM_006080_intron_3_0_chr7_83610795_r	0	-
chr7	83614793	83631270	NM_006080_intron_4_0_chr7_83614794_r	0	-
chr7	83631362	83634654	NM_006080_intron_5_0_chr7_83631363_r	0	-
chr7	83634874	83636668	NM_006080_intron_6_0_chr7_83634875_r	0	-
chr7	83636813	83640337	NM_006080_intron_7_0_chr7_83636814_r	0	-
chr7	83640407	83640498	NM_006080_intron_8_0_chr7_83640408_r	0	-
chr7	83640613	83643524	NM_006080_intron_9_0_chr7_83640614_r	0	-
chr7	83643667	83675639	NM_006080_intron_10_0_chr7_83643668_r	0	-
chr7	83675759	83689780	NM_006080_intron_11_0_chr7_83675760_r	0	-
chr7	83689874	83739785	NM_006080_intron_12_0_chr7_83689875_r	0	-
chr7	83739905	83758438	NM_006080_intron_13_0_chr7_83739906_r	0	-
chr7	83758501	83764109	NM_006080_intron_14_0_chr7_83758502_r	0	-
chr7	83764267	83823790	NM_006080_intron_15_0_chr7_83764268_r	0	-
chr7	82997354	83014609	NM_012431_intron_0_0_chr7_82997355_r	0	-
chr7	83014749	83016298	NM_012431_intron_1_0_chr7_83014750_r	0	-
chr7	83016366	83021870	NM_012431_intron_2_0_chr7_83016367_r	0	-
chr7	83022037	83023612	NM_012431_intron_3_0_chr7_83022038_r	0	-
chr7	83023654	83025953	NM_012431_intron_4_0_chr7_83023655_r	0	-
chr7	83026045	83029343	NM_012431_intron_5_0_chr7_83026046_r	0	-
chr7	83029566	83031947	NM_012431_intron_6_0_chr7_83029567_r	0	-
chr7	83032092	83034765	NM_012431_intron_7_0_chr7_83032093_r	0	-
chr7	83034835	83035260	NM_012431_intron_8_0_chr7_83034836_r	0	-
chr7	83035375	83036412	NM_012431_intron_9_0_chr7_83035376_r	0	-
chr7	83036555	83037683	NM_012431_intron_10_0_chr7_83036556_r	0	-
chr7	83037803	83047705	NM_012431_intron_11_0_chr7_83037804_r	0	-
chr7	83047799	83095797	NM_012431_intron_12_0_chr7_83047800_r	0	-
chr7	83095917	83098558	NM_012431_intron_13_0_chr7_83095918_r	0	-
chr7	83098618	83119429	NM_012431_intron_14_0_chr7_83098619_r	0	-
chr7	83119590	83277743	NM_012431_intron_15_0_chr7_83119591_r	0	-
chr7	84629181	84636117	NM_152754_intron_0_0_chr7_84629182_r	0	-
chr7	84636257	84642097	NM_152754_intron_1_0_chr7_84636258_r	0	-
chr7	84642162	84644374	NM_152754_intron_2_0_chr7_84642163_r	0	-
chr7	84644532	84647567	NM_152754_intron_3_0_chr7_84644533_r	0	-
chr7	84647609	84649548	NM_152754_intron_4_0_chr7_84647610_r	0	-
chr7	84649637	84651706	NM_152754_intron_5_0_chr7_84649638_r	0	-
chr7	84651929	84666204	NM_152754_intron_6_0_chr7_84651930_r	0	-
chr7	84666349	84669988	NM_152754_intron_7_0_chr7_84666350_r	0	-
chr7	84670058	84671486	NM_152754_intron_8_0_chr7_84670059_r	0	-
chr7	84671601	84685032	NM_152754_intron_9_0_chr7_84671602_r	0	-
chr7	84685175	84694739	NM_152754_intron_10_0_chr7_84685176_r	0	-
chr7	84694868	84697506	NM_152754_intron_11_0_chr7_84694869_r	0	-
chr7	84697600	84702277	NM_152754_intron_12_0_chr7_84697601_r	0	-
chr7	84702397	84710832	NM_152754_intron_13_0_chr7_84702398_r	0	-
chr7	84710895	84727120	NM_152754_intron_14_0_chr7_84710896_r	0	-
chr7	84727281	84751056	NM_152754_intron_15_0_chr7_84727282_r	0	-
chr7	85050574	85079175	NR_134240_intron_0_0_chr7_85050575_f	0	+
chr7	85079305	85104567	NR_134240_intron_1_0_chr7_85079306_f	0	+
chr7	85104676	85118197	NR_134240_intron_2_0_chr7_85104677_f	0	+
chr7	86509846	86521039	NM_001291991_intron_0_0_chr7_86509847_r	0	-
chr7	86521205	86522237	NM_001291991_intron_1_0_chr7_86521206_r	0	-
chr7	86522416	86526821	NM_001291991_intron_2_0_chr7_86522417_r	0	-
chr7	86526948	86536985	NM_001291991_intron_3_0_chr7_86526949_r	0	-
chr7	86537087	86537762	NM_001291991_intron_4_0_chr7_86537088_r	0	-
chr7	86537859	86539127	NM_001291991_intron_5_0_chr7_86537860_r	0	-
chr7	86539317	86541387	NM_001291991_intron_6_0_chr7_86539318_r	0	-
chr7	86541561	86542256	NM_001291991_intron_7_0_chr7_86541562_r	0	-
chr7	86542520	86544038	NM_001291991_intron_8_0_chr7_86542521_r	0	-
chr7	86544176	86547757	NM_001291991_intron_9_0_chr7_86544177_r	0	-
chr7	86547860	86548535	NM_001291991_intron_10_0_chr7_86547861_r	0	-
chr7	86548626	86554843	NM_001291991_intron_11_0_chr7_86548627_r	0	-
chr7	86554972	86556051	NM_001291991_intron_12_0_chr7_86554973_r	0	-
chr7	86556232	86567441	NM_001291991_intron_13_0_chr7_86556233_r	0	-
chr7	86567530	86568123	NM_001291991_intron_14_0_chr7_86567531_r	0	-
chr7	86568276	86569325	NM_001291991_intron_15_0_chr7_86568277_r	0	-
chr7	86569431	86570667	NM_001291991_intron_16_0_chr7_86569432_r	0	-
chr7	86570701	86571333	NM_001291991_intron_17_0_chr7_86570702_r	0	-
chr7	86571420	86574214	NM_001291991_intron_18_0_chr7_86571421_r	0	-
chr7	86574362	86669418	NM_001291991_intron_19_0_chr7_86574363_r	0	-
chr7	86509846	86521039	NM_001291990_intron_0_0_chr7_86509847_r	0	-
chr7	86521205	86522237	NM_001291990_intron_1_0_chr7_86521206_r	0	-
chr7	86522416	86526821	NM_001291990_intron_2_0_chr7_86522417_r	0	-
chr7	86526948	86536985	NM_001291990_intron_3_0_chr7_86526949_r	0	-
chr7	86537087	86537762	NM_001291990_intron_4_0_chr7_86537088_r	0	-
chr7	86537859	86539127	NM_001291990_intron_5_0_chr7_86537860_r	0	-
chr7	86539317	86541387	NM_001291990_intron_6_0_chr7_86539318_r	0	-
chr7	86541561	86542256	NM_001291990_intron_7_0_chr7_86541562_r	0	-
chr7	86542520	86544038	NM_001291990_intron_8_0_chr7_86542521_r	0	-
chr7	86544176	86547757	NM_001291990_intron_9_0_chr7_86544177_r	0	-
chr7	86547860	86548535	NM_001291990_intron_10_0_chr7_86547861_r	0	-
chr7	86548626	86554843	NM_001291990_intron_11_0_chr7_86548627_r	0	-
chr7	86554972	86556051	NM_001291990_intron_12_0_chr7_86554973_r	0	-
chr7	86556232	86567441	NM_001291990_intron_13_0_chr7_86556233_r	0	-
chr7	86567530	86568123	NM_001291990_intron_14_0_chr7_86567531_r	0	-
chr7	86568276	86569325	NM_001291990_intron_15_0_chr7_86568277_r	0	-
chr7	86569431	86571333	NM_001291990_intron_16_0_chr7_86569432_r	0	-
chr7	86571420	86574214	NM_001291990_intron_17_0_chr7_86571421_r	0	-
chr7	86574362	86577042	NM_001291990_intron_18_0_chr7_86574363_r	0	-
chr7	86577238	86594219	NM_001291990_intron_19_0_chr7_86577239_r	0	-
chr7	86594340	86669418	NM_001291990_intron_20_0_chr7_86594341_r	0	-
chr7	86509846	86521039	NM_001142749_intron_0_0_chr7_86509847_r	0	-
chr7	86521205	86522237	NM_001142749_intron_1_0_chr7_86521206_r	0	-
chr7	86522416	86526821	NM_001142749_intron_2_0_chr7_86522417_r	0	-
chr7	86526948	86536985	NM_001142749_intron_3_0_chr7_86526949_r	0	-
chr7	86537087	86537762	NM_001142749_intron_4_0_chr7_86537088_r	0	-
chr7	86537859	86539127	NM_001142749_intron_5_0_chr7_86537860_r	0	-
chr7	86539317	86541387	NM_001142749_intron_6_0_chr7_86539318_r	0	-
chr7	86541561	86542256	NM_001142749_intron_7_0_chr7_86541562_r	0	-
chr7	86542520	86544038	NM_001142749_intron_8_0_chr7_86542521_r	0	-
chr7	86544176	86547757	NM_001142749_intron_9_0_chr7_86544177_r	0	-
chr7	86547860	86548535	NM_001142749_intron_10_0_chr7_86547861_r	0	-
chr7	86548626	86554843	NM_001142749_intron_11_0_chr7_86548627_r	0	-
chr7	86554972	86556051	NM_001142749_intron_12_0_chr7_86554973_r	0	-
chr7	86556232	86567441	NM_001142749_intron_13_0_chr7_86556233_r	0	-
chr7	86567530	86568123	NM_001142749_intron_14_0_chr7_86567531_r	0	-
chr7	86568276	86569325	NM_001142749_intron_15_0_chr7_86568277_r	0	-
chr7	86569431	86571333	NM_001142749_intron_16_0_chr7_86569432_r	0	-
chr7	86571420	86574214	NM_001142749_intron_17_0_chr7_86571421_r	0	-
chr7	86574362	86577042	NM_001142749_intron_18_0_chr7_86574363_r	0	-
chr7	86577238	86594219	NM_001142749_intron_19_0_chr7_86577239_r	0	-
chr7	86594340	86688640	NM_001142749_intron_20_0_chr7_86594341_r	0	-
chr7	86274188	86394321	NM_000840_intron_0_0_chr7_86274189_f	0	+
chr7	86394929	86415576	NM_000840_intron_1_0_chr7_86394930_f	0	+
chr7	86416432	86468154	NM_000840_intron_2_0_chr7_86416433_f	0	+
chr7	86469221	86479685	NM_000840_intron_3_0_chr7_86469222_f	0	+
chr7	86479860	86493597	NM_000840_intron_4_0_chr7_86479861_f	0	+
chr7	86509846	86521039	NM_152748_intron_0_0_chr7_86509847_r	0	-
chr7	86521205	86522237	NM_152748_intron_1_0_chr7_86521206_r	0	-
chr7	86522416	86526821	NM_152748_intron_2_0_chr7_86522417_r	0	-
chr7	86526948	86536985	NM_152748_intron_3_0_chr7_86526949_r	0	-
chr7	86537087	86537762	NM_152748_intron_4_0_chr7_86537088_r	0	-
chr7	86537859	86539127	NM_152748_intron_5_0_chr7_86537860_r	0	-
chr7	86539317	86541387	NM_152748_intron_6_0_chr7_86539318_r	0	-
chr7	86541561	86542256	NM_152748_intron_7_0_chr7_86541562_r	0	-
chr7	86542520	86544038	NM_152748_intron_8_0_chr7_86542521_r	0	-
chr7	86544176	86547757	NM_152748_intron_9_0_chr7_86544177_r	0	-
chr7	86547860	86548535	NM_152748_intron_10_0_chr7_86547861_r	0	-
chr7	86548626	86554843	NM_152748_intron_11_0_chr7_86548627_r	0	-
chr7	86554972	86556051	NM_152748_intron_12_0_chr7_86554973_r	0	-
chr7	86556232	86567441	NM_152748_intron_13_0_chr7_86556233_r	0	-
chr7	86567530	86568123	NM_152748_intron_14_0_chr7_86567531_r	0	-
chr7	86568276	86569325	NM_152748_intron_15_0_chr7_86568277_r	0	-
chr7	86569431	86571333	NM_152748_intron_16_0_chr7_86569432_r	0	-
chr7	86571420	86574214	NM_152748_intron_17_0_chr7_86571421_r	0	-
chr7	86574362	86594219	NM_152748_intron_18_0_chr7_86574363_r	0	-
chr7	86594340	86595124	NM_152748_intron_19_0_chr7_86594341_r	0	-
chr7	86274188	86394321	NM_001363522_intron_0_0_chr7_86274189_f	0	+
chr7	86394929	86415576	NM_001363522_intron_1_0_chr7_86394930_f	0	+
chr7	86416432	86479685	NM_001363522_intron_2_0_chr7_86416433_f	0	+
chr7	86479860	86493597	NM_001363522_intron_3_0_chr7_86479861_f	0	+
chr7	87563865	87564340	NM_021722_intron_0_0_chr7_87563866_f	0	+
chr7	87564501	87607650	NM_021722_intron_1_0_chr7_87564502_f	0	+
chr7	87607727	87704940	NM_021722_intron_2_0_chr7_87607728_f	0	+
chr7	87705007	87737490	NM_021722_intron_3_0_chr7_87705008_f	0	+
chr7	87737573	87743898	NM_021722_intron_4_0_chr7_87737574_f	0	+
chr7	87743962	87746059	NM_021722_intron_5_0_chr7_87743963_f	0	+
chr7	87746129	87754903	NM_021722_intron_6_0_chr7_87746130_f	0	+
chr7	87754974	87757916	NM_021722_intron_7_0_chr7_87754975_f	0	+
chr7	87757991	87759702	NM_021722_intron_8_0_chr7_87757992_f	0	+
chr7	87759774	87760583	NM_021722_intron_9_0_chr7_87759775_f	0	+
chr7	87760750	87762181	NM_021722_intron_10_0_chr7_87760751_f	0	+
chr7	87762266	87763643	NM_021722_intron_11_0_chr7_87762267_f	0	+
chr7	87763734	87765294	NM_021722_intron_12_0_chr7_87763735_f	0	+
chr7	87765346	87772340	NM_021722_intron_13_0_chr7_87765347_f	0	+
chr7	87772440	87774439	NM_021722_intron_14_0_chr7_87772441_f	0	+
chr7	87774511	87774729	NM_021722_intron_15_0_chr7_87774512_f	0	+
chr7	87774822	87778291	NM_021722_intron_16_0_chr7_87774823_f	0	+
chr7	87778372	87780295	NM_021722_intron_17_0_chr7_87778373_f	0	+
chr7	87780346	87780571	NM_021722_intron_18_0_chr7_87780347_f	0	+
chr7	87780635	87782535	NM_021722_intron_19_0_chr7_87780636_f	0	+
chr7	87782641	87785201	NM_021722_intron_20_0_chr7_87782642_f	0	+
chr7	87785321	87792326	NM_021722_intron_21_0_chr7_87785322_f	0	+
chr7	87792495	87795146	NM_021722_intron_22_0_chr7_87792496_f	0	+
chr7	87795261	87797451	NM_021722_intron_23_0_chr7_87795262_f	0	+
chr7	87797542	87800858	NM_021722_intron_24_0_chr7_87797543_f	0	+
chr7	87800876	87810819	NM_021722_intron_25_0_chr7_87800877_f	0	+
chr7	87810920	87811272	NM_021722_intron_26_0_chr7_87810921_f	0	+
chr7	87811339	87815929	NM_021722_intron_27_0_chr7_87811340_f	0	+
chr7	87816016	87822430	NM_021722_intron_28_0_chr7_87816017_f	0	+
chr7	87822554	87825785	NM_021722_intron_29_0_chr7_87822555_f	0	+
chr7	87563865	87564343	NM_001324419_intron_0_0_chr7_87563866_f	0	+
chr7	87564501	87607650	NM_001324419_intron_1_0_chr7_87564502_f	0	+
chr7	87607727	87704940	NM_001324419_intron_2_0_chr7_87607728_f	0	+
chr7	87705007	87737490	NM_001324419_intron_3_0_chr7_87705008_f	0	+
chr7	87737573	87743898	NM_001324419_intron_4_0_chr7_87737574_f	0	+
chr7	87743962	87746059	NM_001324419_intron_5_0_chr7_87743963_f	0	+
chr7	87746129	87754903	NM_001324419_intron_6_0_chr7_87746130_f	0	+
chr7	87754974	87757916	NM_001324419_intron_7_0_chr7_87754975_f	0	+
chr7	87757991	87759702	NM_001324419_intron_8_0_chr7_87757992_f	0	+
chr7	87759774	87760583	NM_001324419_intron_9_0_chr7_87759775_f	0	+
chr7	87760750	87762181	NM_001324419_intron_10_0_chr7_87760751_f	0	+
chr7	87762266	87763643	NM_001324419_intron_11_0_chr7_87762267_f	0	+
chr7	87763734	87765294	NM_001324419_intron_12_0_chr7_87763735_f	0	+
chr7	87765346	87772340	NM_001324419_intron_13_0_chr7_87765347_f	0	+
chr7	87772440	87774439	NM_001324419_intron_14_0_chr7_87772441_f	0	+
chr7	87774511	87774729	NM_001324419_intron_15_0_chr7_87774512_f	0	+
chr7	87774822	87778291	NM_001324419_intron_16_0_chr7_87774823_f	0	+
chr7	87778372	87780295	NM_001324419_intron_17_0_chr7_87778373_f	0	+
chr7	87780346	87780571	NM_001324419_intron_18_0_chr7_87780347_f	0	+
chr7	87780635	87782535	NM_001324419_intron_19_0_chr7_87780636_f	0	+
chr7	87782641	87785201	NM_001324419_intron_20_0_chr7_87782642_f	0	+
chr7	87785321	87792326	NM_001324419_intron_21_0_chr7_87785322_f	0	+
chr7	87792495	87795146	NM_001324419_intron_22_0_chr7_87792496_f	0	+
chr7	87795261	87797451	NM_001324419_intron_23_0_chr7_87795262_f	0	+
chr7	87797542	87800858	NM_001324419_intron_24_0_chr7_87797543_f	0	+
chr7	87800876	87808249	NM_001324419_intron_25_0_chr7_87800877_f	0	+
chr7	87808444	87810819	NM_001324419_intron_26_0_chr7_87808445_f	0	+
chr7	87810920	87811272	NM_001324419_intron_27_0_chr7_87810921_f	0	+
chr7	87811339	87815929	NM_001324419_intron_28_0_chr7_87811340_f	0	+
chr7	87816016	87822430	NM_001324419_intron_29_0_chr7_87816017_f	0	+
chr7	87822554	87825785	NM_001324419_intron_30_0_chr7_87822555_f	0	+
chr7	87563865	87564343	NM_001324417_intron_0_0_chr7_87563866_f	0	+
chr7	87564501	87607650	NM_001324417_intron_1_0_chr7_87564502_f	0	+
chr7	87607727	87704940	NM_001324417_intron_2_0_chr7_87607728_f	0	+
chr7	87705007	87737490	NM_001324417_intron_3_0_chr7_87705008_f	0	+
chr7	87737573	87743898	NM_001324417_intron_4_0_chr7_87737574_f	0	+
chr7	87743962	87746059	NM_001324417_intron_5_0_chr7_87743963_f	0	+
chr7	87746129	87754903	NM_001324417_intron_6_0_chr7_87746130_f	0	+
chr7	87754974	87757916	NM_001324417_intron_7_0_chr7_87754975_f	0	+
chr7	87757991	87759702	NM_001324417_intron_8_0_chr7_87757992_f	0	+
chr7	87759774	87760583	NM_001324417_intron_9_0_chr7_87759775_f	0	+
chr7	87760750	87762181	NM_001324417_intron_10_0_chr7_87760751_f	0	+
chr7	87762266	87763643	NM_001324417_intron_11_0_chr7_87762267_f	0	+
chr7	87763734	87765294	NM_001324417_intron_12_0_chr7_87763735_f	0	+
chr7	87765346	87772340	NM_001324417_intron_13_0_chr7_87765347_f	0	+
chr7	87772440	87774439	NM_001324417_intron_14_0_chr7_87772441_f	0	+
chr7	87774511	87774729	NM_001324417_intron_15_0_chr7_87774512_f	0	+
chr7	87774822	87778291	NM_001324417_intron_16_0_chr7_87774823_f	0	+
chr7	87778372	87780295	NM_001324417_intron_17_0_chr7_87778373_f	0	+
chr7	87780346	87780571	NM_001324417_intron_18_0_chr7_87780347_f	0	+
chr7	87780635	87782535	NM_001324417_intron_19_0_chr7_87780636_f	0	+
chr7	87782641	87785201	NM_001324417_intron_20_0_chr7_87782642_f	0	+
chr7	87785321	87792326	NM_001324417_intron_21_0_chr7_87785322_f	0	+
chr7	87792495	87795146	NM_001324417_intron_22_0_chr7_87792496_f	0	+
chr7	87795261	87797451	NM_001324417_intron_23_0_chr7_87795262_f	0	+
chr7	87797542	87800858	NM_001324417_intron_24_0_chr7_87797543_f	0	+
chr7	87800876	87810819	NM_001324417_intron_25_0_chr7_87800877_f	0	+
chr7	87810920	87811272	NM_001324417_intron_26_0_chr7_87810921_f	0	+
chr7	87811339	87822430	NM_001324417_intron_27_0_chr7_87811340_f	0	+
chr7	87822554	87825785	NM_001324417_intron_28_0_chr7_87822555_f	0	+
chr7	87258261	87280137	NM_001134406_intron_0_0_chr7_87258262_f	0	+
chr7	87280253	87329736	NM_001134406_intron_1_0_chr7_87280254_f	0	+
chr7	87329870	87339885	NM_001134406_intron_2_0_chr7_87329871_f	0	+
chr7	87339971	87369106	NM_001134406_intron_3_0_chr7_87339972_f	0	+
chr7	87369196	87370814	NM_001134406_intron_4_0_chr7_87369197_f	0	+
chr7	87370895	87399896	NM_001134406_intron_5_0_chr7_87370896_f	0	+
chr7	87400065	87407113	NM_001134406_intron_6_0_chr7_87400066_f	0	+
chr7	87407271	87445455	NM_001134406_intron_7_0_chr7_87407272_f	0	+
chr7	87445577	87459199	NM_001134406_intron_8_0_chr7_87445578_f	0	+
chr7	87563865	87564340	NM_021723_intron_0_0_chr7_87563866_f	0	+
chr7	87564501	87607650	NM_021723_intron_1_0_chr7_87564502_f	0	+
chr7	87607727	87704940	NM_021723_intron_2_0_chr7_87607728_f	0	+
chr7	87705007	87737490	NM_021723_intron_3_0_chr7_87705008_f	0	+
chr7	87737573	87743898	NM_021723_intron_4_0_chr7_87737574_f	0	+
chr7	87743962	87746059	NM_021723_intron_5_0_chr7_87743963_f	0	+
chr7	87746129	87754903	NM_021723_intron_6_0_chr7_87746130_f	0	+
chr7	87754974	87757916	NM_021723_intron_7_0_chr7_87754975_f	0	+
chr7	87757991	87759702	NM_021723_intron_8_0_chr7_87757992_f	0	+
chr7	87759774	87760583	NM_021723_intron_9_0_chr7_87759775_f	0	+
chr7	87760750	87762181	NM_021723_intron_10_0_chr7_87760751_f	0	+
chr7	87762266	87763643	NM_021723_intron_11_0_chr7_87762267_f	0	+
chr7	87763734	87765294	NM_021723_intron_12_0_chr7_87763735_f	0	+
chr7	87765346	87772340	NM_021723_intron_13_0_chr7_87765347_f	0	+
chr7	87772440	87774439	NM_021723_intron_14_0_chr7_87772441_f	0	+
chr7	87774511	87774729	NM_021723_intron_15_0_chr7_87774512_f	0	+
chr7	87774822	87778291	NM_021723_intron_16_0_chr7_87774823_f	0	+
chr7	87778372	87780295	NM_021723_intron_17_0_chr7_87778373_f	0	+
chr7	87780346	87780571	NM_021723_intron_18_0_chr7_87780347_f	0	+
chr7	87780635	87782535	NM_021723_intron_19_0_chr7_87780636_f	0	+
chr7	87782641	87785201	NM_021723_intron_20_0_chr7_87782642_f	0	+
chr7	87785321	87792326	NM_021723_intron_21_0_chr7_87785322_f	0	+
chr7	87792495	87795146	NM_021723_intron_22_0_chr7_87792496_f	0	+
chr7	87795261	87797451	NM_021723_intron_23_0_chr7_87795262_f	0	+
chr7	87797542	87800858	NM_021723_intron_24_0_chr7_87797543_f	0	+
chr7	87800876	87808249	NM_021723_intron_25_0_chr7_87800877_f	0	+
chr7	87808357	87810819	NM_021723_intron_26_0_chr7_87808358_f	0	+
chr7	87810920	87811272	NM_021723_intron_27_0_chr7_87810921_f	0	+
chr7	87811339	87822430	NM_021723_intron_28_0_chr7_87811340_f	0	+
chr7	87822554	87825785	NM_021723_intron_29_0_chr7_87822555_f	0	+
chr7	87563865	87564340	NM_001324421_intron_0_0_chr7_87563866_f	0	+
chr7	87564501	87607650	NM_001324421_intron_1_0_chr7_87564502_f	0	+
chr7	87607727	87704940	NM_001324421_intron_2_0_chr7_87607728_f	0	+
chr7	87705007	87737490	NM_001324421_intron_3_0_chr7_87705008_f	0	+
chr7	87737573	87743898	NM_001324421_intron_4_0_chr7_87737574_f	0	+
chr7	87743962	87746059	NM_001324421_intron_5_0_chr7_87743963_f	0	+
chr7	87746129	87754903	NM_001324421_intron_6_0_chr7_87746130_f	0	+
chr7	87754974	87757916	NM_001324421_intron_7_0_chr7_87754975_f	0	+
chr7	87757991	87759702	NM_001324421_intron_8_0_chr7_87757992_f	0	+
chr7	87759774	87760583	NM_001324421_intron_9_0_chr7_87759775_f	0	+
chr7	87760750	87762181	NM_001324421_intron_10_0_chr7_87760751_f	0	+
chr7	87762266	87763643	NM_001324421_intron_11_0_chr7_87762267_f	0	+
chr7	87763734	87765294	NM_001324421_intron_12_0_chr7_87763735_f	0	+
chr7	87765346	87772340	NM_001324421_intron_13_0_chr7_87765347_f	0	+
chr7	87772440	87774439	NM_001324421_intron_14_0_chr7_87772441_f	0	+
chr7	87774511	87774729	NM_001324421_intron_15_0_chr7_87774512_f	0	+
chr7	87774822	87778291	NM_001324421_intron_16_0_chr7_87774823_f	0	+
chr7	87778372	87780295	NM_001324421_intron_17_0_chr7_87778373_f	0	+
chr7	87780346	87780571	NM_001324421_intron_18_0_chr7_87780347_f	0	+
chr7	87780635	87782535	NM_001324421_intron_19_0_chr7_87780636_f	0	+
chr7	87782641	87785201	NM_001324421_intron_20_0_chr7_87782642_f	0	+
chr7	87785321	87792326	NM_001324421_intron_21_0_chr7_87785322_f	0	+
chr7	87792495	87795146	NM_001324421_intron_22_0_chr7_87792496_f	0	+
chr7	87795261	87797451	NM_001324421_intron_23_0_chr7_87795262_f	0	+
chr7	87797542	87800858	NM_001324421_intron_24_0_chr7_87797543_f	0	+
chr7	87800876	87810819	NM_001324421_intron_25_0_chr7_87800877_f	0	+
chr7	87810920	87811272	NM_001324421_intron_26_0_chr7_87810921_f	0	+
chr7	87811339	87825785	NM_001324421_intron_27_0_chr7_87811340_f	0	+
chr7	87563865	87564340	NM_001324420_intron_0_0_chr7_87563866_f	0	+
chr7	87564501	87607650	NM_001324420_intron_1_0_chr7_87564502_f	0	+
chr7	87607727	87704940	NM_001324420_intron_2_0_chr7_87607728_f	0	+
chr7	87705007	87737490	NM_001324420_intron_3_0_chr7_87705008_f	0	+
chr7	87737573	87743898	NM_001324420_intron_4_0_chr7_87737574_f	0	+
chr7	87743962	87746059	NM_001324420_intron_5_0_chr7_87743963_f	0	+
chr7	87746129	87754903	NM_001324420_intron_6_0_chr7_87746130_f	0	+
chr7	87754974	87757916	NM_001324420_intron_7_0_chr7_87754975_f	0	+
chr7	87757991	87759702	NM_001324420_intron_8_0_chr7_87757992_f	0	+
chr7	87759774	87760583	NM_001324420_intron_9_0_chr7_87759775_f	0	+
chr7	87760750	87762181	NM_001324420_intron_10_0_chr7_87760751_f	0	+
chr7	87762266	87763643	NM_001324420_intron_11_0_chr7_87762267_f	0	+
chr7	87763734	87765294	NM_001324420_intron_12_0_chr7_87763735_f	0	+
chr7	87765346	87772340	NM_001324420_intron_13_0_chr7_87765347_f	0	+
chr7	87772440	87774439	NM_001324420_intron_14_0_chr7_87772441_f	0	+
chr7	87774511	87774729	NM_001324420_intron_15_0_chr7_87774512_f	0	+
chr7	87774822	87778291	NM_001324420_intron_16_0_chr7_87774823_f	0	+
chr7	87778372	87780295	NM_001324420_intron_17_0_chr7_87778373_f	0	+
chr7	87780346	87780571	NM_001324420_intron_18_0_chr7_87780347_f	0	+
chr7	87780635	87782535	NM_001324420_intron_19_0_chr7_87780636_f	0	+
chr7	87782641	87785201	NM_001324420_intron_20_0_chr7_87782642_f	0	+
chr7	87785321	87792326	NM_001324420_intron_21_0_chr7_87785322_f	0	+
chr7	87792495	87795146	NM_001324420_intron_22_0_chr7_87792496_f	0	+
chr7	87795261	87797451	NM_001324420_intron_23_0_chr7_87795262_f	0	+
chr7	87797542	87800858	NM_001324420_intron_24_0_chr7_87797543_f	0	+
chr7	87800876	87808249	NM_001324420_intron_25_0_chr7_87800877_f	0	+
chr7	87808444	87810819	NM_001324420_intron_26_0_chr7_87808445_f	0	+
chr7	87810920	87811272	NM_001324420_intron_27_0_chr7_87810921_f	0	+
chr7	87811339	87822430	NM_001324420_intron_28_0_chr7_87811340_f	0	+
chr7	87822554	87825785	NM_001324420_intron_29_0_chr7_87822555_f	0	+
chr7	87258261	87280137	NM_001134405_intron_0_0_chr7_87258262_f	0	+
chr7	87280253	87329736	NM_001134405_intron_1_0_chr7_87280254_f	0	+
chr7	87329870	87339885	NM_001134405_intron_2_0_chr7_87329871_f	0	+
chr7	87339971	87369106	NM_001134405_intron_3_0_chr7_87339972_f	0	+
chr7	87369196	87370814	NM_001134405_intron_4_0_chr7_87369197_f	0	+
chr7	87370895	87399896	NM_001134405_intron_5_0_chr7_87370896_f	0	+
chr7	87400065	87407113	NM_001134405_intron_6_0_chr7_87400066_f	0	+
chr7	87407271	87436687	NM_001134405_intron_7_0_chr7_87407272_f	0	+
chr7	87436834	87445455	NM_001134405_intron_8_0_chr7_87436835_f	0	+
chr7	87445577	87459199	NM_001134405_intron_9_0_chr7_87445578_f	0	+
chr7	87563865	87564340	NM_021721_intron_0_0_chr7_87563866_f	0	+
chr7	87564501	87607650	NM_021721_intron_1_0_chr7_87564502_f	0	+
chr7	87607727	87704940	NM_021721_intron_2_0_chr7_87607728_f	0	+
chr7	87705007	87737490	NM_021721_intron_3_0_chr7_87705008_f	0	+
chr7	87737573	87743898	NM_021721_intron_4_0_chr7_87737574_f	0	+
chr7	87743962	87746059	NM_021721_intron_5_0_chr7_87743963_f	0	+
chr7	87746129	87754903	NM_021721_intron_6_0_chr7_87746130_f	0	+
chr7	87754974	87757916	NM_021721_intron_7_0_chr7_87754975_f	0	+
chr7	87757991	87759702	NM_021721_intron_8_0_chr7_87757992_f	0	+
chr7	87759774	87760583	NM_021721_intron_9_0_chr7_87759775_f	0	+
chr7	87760750	87762181	NM_021721_intron_10_0_chr7_87760751_f	0	+
chr7	87762266	87763643	NM_021721_intron_11_0_chr7_87762267_f	0	+
chr7	87763734	87765294	NM_021721_intron_12_0_chr7_87763735_f	0	+
chr7	87765346	87772340	NM_021721_intron_13_0_chr7_87765347_f	0	+
chr7	87772440	87774439	NM_021721_intron_14_0_chr7_87772441_f	0	+
chr7	87774511	87774729	NM_021721_intron_15_0_chr7_87774512_f	0	+
chr7	87774822	87778291	NM_021721_intron_16_0_chr7_87774823_f	0	+
chr7	87778372	87780295	NM_021721_intron_17_0_chr7_87778373_f	0	+
chr7	87780346	87780571	NM_021721_intron_18_0_chr7_87780347_f	0	+
chr7	87780635	87782535	NM_021721_intron_19_0_chr7_87780636_f	0	+
chr7	87782641	87785201	NM_021721_intron_20_0_chr7_87782642_f	0	+
chr7	87785321	87792326	NM_021721_intron_21_0_chr7_87785322_f	0	+
chr7	87792495	87795146	NM_021721_intron_22_0_chr7_87792496_f	0	+
chr7	87795261	87797451	NM_021721_intron_23_0_chr7_87795262_f	0	+
chr7	87797542	87800858	NM_021721_intron_24_0_chr7_87797543_f	0	+
chr7	87800876	87810819	NM_021721_intron_25_0_chr7_87800877_f	0	+
chr7	87810920	87811272	NM_021721_intron_26_0_chr7_87810921_f	0	+
chr7	87133765	87135212	NM_000927_intron_0_0_chr7_87133766_r	0	-
chr7	87135359	87138590	NM_000927_intron_1_0_chr7_87135360_r	0	-
chr7	87138797	87144546	NM_000927_intron_2_0_chr7_87138798_r	0	-
chr7	87144744	87145824	NM_000927_intron_3_0_chr7_87144745_r	0	-
chr7	87145981	87148641	NM_000927_intron_4_0_chr7_87145982_r	0	-
chr7	87148782	87150091	NM_000927_intron_5_0_chr7_87148783_r	0	-
chr7	87150192	87160609	NM_000927_intron_6_0_chr7_87150193_r	0	-
chr7	87160813	87165773	NM_000927_intron_7_0_chr7_87160814_r	0	-
chr7	87165857	87168583	NM_000927_intron_8_0_chr7_87165858_r	0	-
chr7	87168661	87170672	NM_000927_intron_9_0_chr7_87168662_r	0	-
chr7	87170780	87173444	NM_000927_intron_10_0_chr7_87170781_r	0	-
chr7	87173591	87174138	NM_000927_intron_11_0_chr7_87173592_r	0	-
chr7	87174315	87175178	NM_000927_intron_12_0_chr7_87174316_r	0	-
chr7	87175340	87178663	NM_000927_intron_13_0_chr7_87175341_r	0	-
chr7	87178834	87179166	NM_000927_intron_14_0_chr7_87178835_r	0	-
chr7	87179370	87179486	NM_000927_intron_15_0_chr7_87179371_r	0	-
chr7	87179612	87179783	NM_000927_intron_16_0_chr7_87179613_r	0	-
chr7	87179894	87180040	NM_000927_intron_17_0_chr7_87179895_r	0	-
chr7	87180154	87183076	NM_000927_intron_18_0_chr7_87180155_r	0	-
chr7	87183248	87190578	NM_000927_intron_19_0_chr7_87183249_r	0	-
chr7	87190703	87195385	NM_000927_intron_20_0_chr7_87190704_r	0	-
chr7	87195557	87196100	NM_000927_intron_21_0_chr7_87195558_r	0	-
chr7	87196292	87199487	NM_000927_intron_22_0_chr7_87196293_r	0	-
chr7	87199539	87214827	NM_000927_intron_23_0_chr7_87199540_r	0	-
chr7	87214996	87225081	NM_000927_intron_24_0_chr7_87214997_r	0	-
chr7	87225130	87229432	NM_000927_intron_25_0_chr7_87225131_r	0	-
chr7	87229506	87230070	NM_000927_intron_26_0_chr7_87229507_r	0	-
chr7	87230394	87342476	NM_000927_intron_27_0_chr7_87230395_r	0	-
chr7	87563865	87564340	NM_016351_intron_0_0_chr7_87563866_f	0	+
chr7	87564501	87607650	NM_016351_intron_1_0_chr7_87564502_f	0	+
chr7	87607727	87704940	NM_016351_intron_2_0_chr7_87607728_f	0	+
chr7	87705007	87737490	NM_016351_intron_3_0_chr7_87705008_f	0	+
chr7	87737573	87743898	NM_016351_intron_4_0_chr7_87737574_f	0	+
chr7	87743962	87746059	NM_016351_intron_5_0_chr7_87743963_f	0	+
chr7	87746129	87754903	NM_016351_intron_6_0_chr7_87746130_f	0	+
chr7	87754974	87757916	NM_016351_intron_7_0_chr7_87754975_f	0	+
chr7	87757991	87759702	NM_016351_intron_8_0_chr7_87757992_f	0	+
chr7	87759774	87760583	NM_016351_intron_9_0_chr7_87759775_f	0	+
chr7	87760750	87762181	NM_016351_intron_10_0_chr7_87760751_f	0	+
chr7	87762266	87763643	NM_016351_intron_11_0_chr7_87762267_f	0	+
chr7	87763734	87765294	NM_016351_intron_12_0_chr7_87763735_f	0	+
chr7	87765346	87772340	NM_016351_intron_13_0_chr7_87765347_f	0	+
chr7	87772440	87774439	NM_016351_intron_14_0_chr7_87772441_f	0	+
chr7	87774511	87774729	NM_016351_intron_15_0_chr7_87774512_f	0	+
chr7	87774822	87778291	NM_016351_intron_16_0_chr7_87774823_f	0	+
chr7	87778372	87780295	NM_016351_intron_17_0_chr7_87778373_f	0	+
chr7	87780346	87780571	NM_016351_intron_18_0_chr7_87780347_f	0	+
chr7	87780635	87782535	NM_016351_intron_19_0_chr7_87780636_f	0	+
chr7	87782641	87785201	NM_016351_intron_20_0_chr7_87782642_f	0	+
chr7	87785321	87792326	NM_016351_intron_21_0_chr7_87785322_f	0	+
chr7	87792495	87795146	NM_016351_intron_22_0_chr7_87792496_f	0	+
chr7	87795261	87797451	NM_016351_intron_23_0_chr7_87795262_f	0	+
chr7	87797542	87800858	NM_016351_intron_24_0_chr7_87797543_f	0	+
chr7	87800876	87810819	NM_016351_intron_25_0_chr7_87800877_f	0	+
chr7	87810920	87811272	NM_016351_intron_26_0_chr7_87810921_f	0	+
chr7	87811339	87822430	NM_016351_intron_27_0_chr7_87811340_f	0	+
chr7	87822554	87825785	NM_016351_intron_28_0_chr7_87822555_f	0	+
chr7	87563865	87564340	NM_004194_intron_0_0_chr7_87563866_f	0	+
chr7	87564501	87607650	NM_004194_intron_1_0_chr7_87564502_f	0	+
chr7	87607727	87704940	NM_004194_intron_2_0_chr7_87607728_f	0	+
chr7	87705007	87737490	NM_004194_intron_3_0_chr7_87705008_f	0	+
chr7	87737573	87743898	NM_004194_intron_4_0_chr7_87737574_f	0	+
chr7	87743962	87746059	NM_004194_intron_5_0_chr7_87743963_f	0	+
chr7	87746129	87754903	NM_004194_intron_6_0_chr7_87746130_f	0	+
chr7	87754974	87757916	NM_004194_intron_7_0_chr7_87754975_f	0	+
chr7	87757991	87759702	NM_004194_intron_8_0_chr7_87757992_f	0	+
chr7	87759774	87760583	NM_004194_intron_9_0_chr7_87759775_f	0	+
chr7	87760750	87762181	NM_004194_intron_10_0_chr7_87760751_f	0	+
chr7	87762266	87763643	NM_004194_intron_11_0_chr7_87762267_f	0	+
chr7	87763734	87765294	NM_004194_intron_12_0_chr7_87763735_f	0	+
chr7	87765346	87772340	NM_004194_intron_13_0_chr7_87765347_f	0	+
chr7	87772440	87774439	NM_004194_intron_14_0_chr7_87772441_f	0	+
chr7	87774511	87774729	NM_004194_intron_15_0_chr7_87774512_f	0	+
chr7	87774822	87778291	NM_004194_intron_16_0_chr7_87774823_f	0	+
chr7	87778372	87780295	NM_004194_intron_17_0_chr7_87778373_f	0	+
chr7	87780346	87780571	NM_004194_intron_18_0_chr7_87780347_f	0	+
chr7	87780635	87782535	NM_004194_intron_19_0_chr7_87780636_f	0	+
chr7	87782641	87785201	NM_004194_intron_20_0_chr7_87782642_f	0	+
chr7	87785321	87792326	NM_004194_intron_21_0_chr7_87785322_f	0	+
chr7	87792495	87795146	NM_004194_intron_22_0_chr7_87792496_f	0	+
chr7	87795261	87797451	NM_004194_intron_23_0_chr7_87795262_f	0	+
chr7	87797542	87800858	NM_004194_intron_24_0_chr7_87797543_f	0	+
chr7	87800876	87808249	NM_004194_intron_25_0_chr7_87800877_f	0	+
chr7	87808357	87810819	NM_004194_intron_26_0_chr7_87808358_f	0	+
chr7	87810920	87811272	NM_004194_intron_27_0_chr7_87810921_f	0	+
chr7	87133765	87135212	NM_001348944_intron_0_0_chr7_87133766_r	0	-
chr7	87135359	87138590	NM_001348944_intron_1_0_chr7_87135360_r	0	-
chr7	87138797	87144546	NM_001348944_intron_2_0_chr7_87138798_r	0	-
chr7	87144744	87145824	NM_001348944_intron_3_0_chr7_87144745_r	0	-
chr7	87145981	87148641	NM_001348944_intron_4_0_chr7_87145982_r	0	-
chr7	87148782	87150091	NM_001348944_intron_5_0_chr7_87148783_r	0	-
chr7	87150192	87160609	NM_001348944_intron_6_0_chr7_87150193_r	0	-
chr7	87160813	87165773	NM_001348944_intron_7_0_chr7_87160814_r	0	-
chr7	87165857	87168583	NM_001348944_intron_8_0_chr7_87165858_r	0	-
chr7	87168661	87170672	NM_001348944_intron_9_0_chr7_87168662_r	0	-
chr7	87170780	87173444	NM_001348944_intron_10_0_chr7_87170781_r	0	-
chr7	87173591	87174138	NM_001348944_intron_11_0_chr7_87173592_r	0	-
chr7	87174315	87175178	NM_001348944_intron_12_0_chr7_87174316_r	0	-
chr7	87175340	87178663	NM_001348944_intron_13_0_chr7_87175341_r	0	-
chr7	87178834	87179166	NM_001348944_intron_14_0_chr7_87178835_r	0	-
chr7	87179370	87179486	NM_001348944_intron_15_0_chr7_87179371_r	0	-
chr7	87179612	87179783	NM_001348944_intron_16_0_chr7_87179613_r	0	-
chr7	87179894	87180040	NM_001348944_intron_17_0_chr7_87179895_r	0	-
chr7	87180154	87183076	NM_001348944_intron_18_0_chr7_87180155_r	0	-
chr7	87183248	87190578	NM_001348944_intron_19_0_chr7_87183249_r	0	-
chr7	87190703	87195385	NM_001348944_intron_20_0_chr7_87190704_r	0	-
chr7	87195557	87196100	NM_001348944_intron_21_0_chr7_87195558_r	0	-
chr7	87196292	87199487	NM_001348944_intron_22_0_chr7_87196293_r	0	-
chr7	87199539	87214827	NM_001348944_intron_23_0_chr7_87199540_r	0	-
chr7	87214996	87225081	NM_001348944_intron_24_0_chr7_87214997_r	0	-
chr7	87225130	87229432	NM_001348944_intron_25_0_chr7_87225131_r	0	-
chr7	87229506	87230070	NM_001348944_intron_26_0_chr7_87229507_r	0	-
chr7	87230141	87230288	NM_001348944_intron_27_0_chr7_87230142_r	0	-
chr7	87230394	87342476	NM_001348944_intron_28_0_chr7_87230395_r	0	-
chr7	87258261	87280137	NM_138290_intron_0_0_chr7_87258262_f	0	+
chr7	87280253	87323223	NM_138290_intron_1_0_chr7_87280254_f	0	+
chr7	87323274	87329736	NM_138290_intron_2_0_chr7_87323275_f	0	+
chr7	87329870	87339885	NM_138290_intron_3_0_chr7_87329871_f	0	+
chr7	87339971	87369106	NM_138290_intron_4_0_chr7_87339972_f	0	+
chr7	87369196	87370814	NM_138290_intron_5_0_chr7_87369197_f	0	+
chr7	87370895	87399896	NM_138290_intron_6_0_chr7_87370896_f	0	+
chr7	87400065	87407113	NM_138290_intron_7_0_chr7_87400066_f	0	+
chr7	87407271	87436687	NM_138290_intron_8_0_chr7_87407272_f	0	+
chr7	87436834	87445455	NM_138290_intron_9_0_chr7_87436835_f	0	+
chr7	87445577	87459199	NM_138290_intron_10_0_chr7_87445578_f	0	+
chr7	87563865	87564340	NM_001324418_intron_0_0_chr7_87563866_f	0	+
chr7	87564501	87607650	NM_001324418_intron_1_0_chr7_87564502_f	0	+
chr7	87607727	87704940	NM_001324418_intron_2_0_chr7_87607728_f	0	+
chr7	87705007	87737490	NM_001324418_intron_3_0_chr7_87705008_f	0	+
chr7	87737573	87743898	NM_001324418_intron_4_0_chr7_87737574_f	0	+
chr7	87743962	87746059	NM_001324418_intron_5_0_chr7_87743963_f	0	+
chr7	87746129	87754903	NM_001324418_intron_6_0_chr7_87746130_f	0	+
chr7	87754974	87757916	NM_001324418_intron_7_0_chr7_87754975_f	0	+
chr7	87757991	87759702	NM_001324418_intron_8_0_chr7_87757992_f	0	+
chr7	87759774	87760583	NM_001324418_intron_9_0_chr7_87759775_f	0	+
chr7	87760750	87762181	NM_001324418_intron_10_0_chr7_87760751_f	0	+
chr7	87762266	87763643	NM_001324418_intron_11_0_chr7_87762267_f	0	+
chr7	87763734	87765294	NM_001324418_intron_12_0_chr7_87763735_f	0	+
chr7	87765346	87772340	NM_001324418_intron_13_0_chr7_87765347_f	0	+
chr7	87772440	87774439	NM_001324418_intron_14_0_chr7_87772441_f	0	+
chr7	87774511	87774729	NM_001324418_intron_15_0_chr7_87774512_f	0	+
chr7	87774822	87778291	NM_001324418_intron_16_0_chr7_87774823_f	0	+
chr7	87778372	87780295	NM_001324418_intron_17_0_chr7_87778373_f	0	+
chr7	87780346	87780571	NM_001324418_intron_18_0_chr7_87780347_f	0	+
chr7	87780635	87782535	NM_001324418_intron_19_0_chr7_87780636_f	0	+
chr7	87782641	87785201	NM_001324418_intron_20_0_chr7_87782642_f	0	+
chr7	87785321	87792326	NM_001324418_intron_21_0_chr7_87785322_f	0	+
chr7	87792495	87795146	NM_001324418_intron_22_0_chr7_87792496_f	0	+
chr7	87795261	87797451	NM_001324418_intron_23_0_chr7_87795262_f	0	+
chr7	87797542	87800858	NM_001324418_intron_24_0_chr7_87797543_f	0	+
chr7	87800876	87808249	NM_001324418_intron_25_0_chr7_87800877_f	0	+
chr7	87808444	87810819	NM_001324418_intron_26_0_chr7_87808445_f	0	+
chr7	87810920	87811272	NM_001324418_intron_27_0_chr7_87810921_f	0	+
chr7	87811339	87815929	NM_001324418_intron_28_0_chr7_87811340_f	0	+
chr7	87816016	87822430	NM_001324418_intron_29_0_chr7_87816017_f	0	+
chr7	87822554	87825785	NM_001324418_intron_30_0_chr7_87822555_f	0	+
chr7	87133765	87135212	NM_001348946_intron_0_0_chr7_87133766_r	0	-
chr7	87135359	87138590	NM_001348946_intron_1_0_chr7_87135360_r	0	-
chr7	87138797	87144546	NM_001348946_intron_2_0_chr7_87138798_r	0	-
chr7	87144744	87145824	NM_001348946_intron_3_0_chr7_87144745_r	0	-
chr7	87145981	87148641	NM_001348946_intron_4_0_chr7_87145982_r	0	-
chr7	87148782	87150091	NM_001348946_intron_5_0_chr7_87148783_r	0	-
chr7	87150192	87160609	NM_001348946_intron_6_0_chr7_87150193_r	0	-
chr7	87160813	87165773	NM_001348946_intron_7_0_chr7_87160814_r	0	-
chr7	87165857	87168583	NM_001348946_intron_8_0_chr7_87165858_r	0	-
chr7	87168661	87170672	NM_001348946_intron_9_0_chr7_87168662_r	0	-
chr7	87170780	87173444	NM_001348946_intron_10_0_chr7_87170781_r	0	-
chr7	87173591	87174138	NM_001348946_intron_11_0_chr7_87173592_r	0	-
chr7	87174315	87175178	NM_001348946_intron_12_0_chr7_87174316_r	0	-
chr7	87175340	87178663	NM_001348946_intron_13_0_chr7_87175341_r	0	-
chr7	87178834	87179166	NM_001348946_intron_14_0_chr7_87178835_r	0	-
chr7	87179370	87179486	NM_001348946_intron_15_0_chr7_87179371_r	0	-
chr7	87179612	87179783	NM_001348946_intron_16_0_chr7_87179613_r	0	-
chr7	87179894	87180040	NM_001348946_intron_17_0_chr7_87179895_r	0	-
chr7	87180154	87183076	NM_001348946_intron_18_0_chr7_87180155_r	0	-
chr7	87183248	87190578	NM_001348946_intron_19_0_chr7_87183249_r	0	-
chr7	87190703	87195385	NM_001348946_intron_20_0_chr7_87190704_r	0	-
chr7	87195557	87196100	NM_001348946_intron_21_0_chr7_87195558_r	0	-
chr7	87196292	87199487	NM_001348946_intron_22_0_chr7_87196293_r	0	-
chr7	87199539	87214827	NM_001348946_intron_23_0_chr7_87199540_r	0	-
chr7	87214996	87225081	NM_001348946_intron_24_0_chr7_87214997_r	0	-
chr7	87225130	87229432	NM_001348946_intron_25_0_chr7_87225131_r	0	-
chr7	87229506	87230070	NM_001348946_intron_26_0_chr7_87229507_r	0	-
chr7	87133765	87135212	NM_001348945_intron_0_0_chr7_87133766_r	0	-
chr7	87135359	87138590	NM_001348945_intron_1_0_chr7_87135360_r	0	-
chr7	87138797	87144546	NM_001348945_intron_2_0_chr7_87138798_r	0	-
chr7	87144744	87145824	NM_001348945_intron_3_0_chr7_87144745_r	0	-
chr7	87145981	87148641	NM_001348945_intron_4_0_chr7_87145982_r	0	-
chr7	87148782	87150091	NM_001348945_intron_5_0_chr7_87148783_r	0	-
chr7	87150192	87160609	NM_001348945_intron_6_0_chr7_87150193_r	0	-
chr7	87160813	87165773	NM_001348945_intron_7_0_chr7_87160814_r	0	-
chr7	87165857	87168583	NM_001348945_intron_8_0_chr7_87165858_r	0	-
chr7	87168661	87170672	NM_001348945_intron_9_0_chr7_87168662_r	0	-
chr7	87170780	87173444	NM_001348945_intron_10_0_chr7_87170781_r	0	-
chr7	87173591	87174138	NM_001348945_intron_11_0_chr7_87173592_r	0	-
chr7	87174315	87175178	NM_001348945_intron_12_0_chr7_87174316_r	0	-
chr7	87175340	87178663	NM_001348945_intron_13_0_chr7_87175341_r	0	-
chr7	87178834	87179166	NM_001348945_intron_14_0_chr7_87178835_r	0	-
chr7	87179370	87179486	NM_001348945_intron_15_0_chr7_87179371_r	0	-
chr7	87179612	87179783	NM_001348945_intron_16_0_chr7_87179613_r	0	-
chr7	87179894	87180040	NM_001348945_intron_17_0_chr7_87179895_r	0	-
chr7	87180154	87183076	NM_001348945_intron_18_0_chr7_87180155_r	0	-
chr7	87183248	87190578	NM_001348945_intron_19_0_chr7_87183249_r	0	-
chr7	87190703	87195385	NM_001348945_intron_20_0_chr7_87190704_r	0	-
chr7	87195557	87196100	NM_001348945_intron_21_0_chr7_87195558_r	0	-
chr7	87196292	87199487	NM_001348945_intron_22_0_chr7_87196293_r	0	-
chr7	87199539	87214827	NM_001348945_intron_23_0_chr7_87199540_r	0	-
chr7	87214996	87225081	NM_001348945_intron_24_0_chr7_87214997_r	0	-
chr7	87225130	87229432	NM_001348945_intron_25_0_chr7_87225131_r	0	-
chr7	87229506	87230070	NM_001348945_intron_26_0_chr7_87229507_r	0	-
chr7	87230141	87230288	NM_001348945_intron_27_0_chr7_87230142_r	0	-
chr7	87230394	87232275	NM_001348945_intron_28_0_chr7_87230395_r	0	-
chr7	87232456	87330956	NM_001348945_intron_29_0_chr7_87232457_r	0	-
chr7	87330974	87342476	NM_001348945_intron_30_0_chr7_87330975_r	0	-
chr7	88389398	88847468	NM_181646_intron_0_0_chr7_88389399_f	0	+
chr7	88847609	88956657	NM_181646_intron_1_0_chr7_88847610_f	0	+
chr7	88956788	88962676	NM_181646_intron_2_0_chr7_88956789_f	0	+
chr7	89511869	89839164	NR_110029_intron_0_0_chr7_89511870_r	0	-
chr7	89839252	89840613	NR_110029_intron_1_0_chr7_89839253_r	0	-
chr7	89783857	89789071	NM_012449_intron_0_0_chr7_89783858_f	0	+
chr7	89789186	89790118	NM_012449_intron_1_0_chr7_89789187_f	0	+
chr7	89790631	89791227	NM_012449_intron_2_0_chr7_89790632_f	0	+
chr7	89791392	89793790	NM_012449_intron_3_0_chr7_89791393_f	0	+
chr7	89874858	89884736	NM_001363438_intron_0_0_chr7_89874859_f	0	+
chr7	89884796	89887411	NM_001363438_intron_1_0_chr7_89884797_f	0	+
chr7	89887477	89891260	NM_001363438_intron_2_0_chr7_89887478_f	0	+
chr7	89891370	89894614	NM_001363438_intron_3_0_chr7_89891371_f	0	+
chr7	89894691	89897599	NM_001363438_intron_4_0_chr7_89894692_f	0	+
chr7	89897698	89900839	NM_001363438_intron_5_0_chr7_89897699_f	0	+
chr7	89900989	89901094	NM_001363438_intron_6_0_chr7_89900990_f	0	+
chr7	89901272	89903300	NM_001363438_intron_7_0_chr7_89901273_f	0	+
chr7	89903424	89906386	NM_001363438_intron_8_0_chr7_89903425_f	0	+
chr7	89906435	89906526	NM_001363438_intron_9_0_chr7_89906436_f	0	+
chr7	89906648	89908990	NM_001363438_intron_10_0_chr7_89906649_f	0	+
chr7	89909207	89912205	NM_001363438_intron_11_0_chr7_89909208_f	0	+
chr7	89912370	89915594	NM_001363438_intron_12_0_chr7_89912371_f	0	+
chr7	89915713	89917547	NM_001363438_intron_13_0_chr7_89915714_f	0	+
chr7	89917666	89927062	NM_001363438_intron_14_0_chr7_89917667_f	0	+
chr7	89927144	89929180	NM_001363438_intron_15_0_chr7_89927145_f	0	+
chr7	89929373	89933282	NM_001363438_intron_16_0_chr7_89929374_f	0	+
chr7	89933420	89934057	NM_001363438_intron_17_0_chr7_89933421_f	0	+
chr7	89934134	89937081	NM_001363438_intron_18_0_chr7_89934135_f	0	+
chr7	89937168	89938576	NM_001363438_intron_19_0_chr7_89937169_f	0	+
chr7	89938681	89939381	NM_001363438_intron_20_0_chr7_89938682_f	0	+
chr7	89874858	89884736	NM_001039706_intron_0_0_chr7_89874859_f	0	+
chr7	89884796	89887411	NM_001039706_intron_1_0_chr7_89884797_f	0	+
chr7	89887477	89891260	NM_001039706_intron_2_0_chr7_89887478_f	0	+
chr7	89891370	89894614	NM_001039706_intron_3_0_chr7_89891371_f	0	+
chr7	89894691	89897599	NM_001039706_intron_4_0_chr7_89894692_f	0	+
chr7	89897698	89900839	NM_001039706_intron_5_0_chr7_89897699_f	0	+
chr7	89900989	89901094	NM_001039706_intron_6_0_chr7_89900990_f	0	+
chr7	89901272	89903300	NM_001039706_intron_7_0_chr7_89901273_f	0	+
chr7	89903424	89906386	NM_001039706_intron_8_0_chr7_89903425_f	0	+
chr7	89906435	89906526	NM_001039706_intron_9_0_chr7_89906436_f	0	+
chr7	89906648	89908990	NM_001039706_intron_10_0_chr7_89906649_f	0	+
chr7	89909207	89912205	NM_001039706_intron_11_0_chr7_89909208_f	0	+
chr7	89912370	89915594	NM_001039706_intron_12_0_chr7_89912371_f	0	+
chr7	89915713	89917547	NM_001039706_intron_13_0_chr7_89915714_f	0	+
chr7	89917666	89927062	NM_001039706_intron_14_0_chr7_89917667_f	0	+
chr7	89927144	89929180	NM_001039706_intron_15_0_chr7_89927145_f	0	+
chr7	89929373	89933282	NM_001039706_intron_16_0_chr7_89929374_f	0	+
chr7	89933420	89934057	NM_001039706_intron_17_0_chr7_89933421_f	0	+
chr7	89934134	89936214	NM_001039706_intron_18_0_chr7_89934135_f	0	+
chr7	89936412	89937081	NM_001039706_intron_19_0_chr7_89936413_f	0	+
chr7	89937168	89938576	NM_001039706_intron_20_0_chr7_89937169_f	0	+
chr7	89938681	89939381	NM_001039706_intron_21_0_chr7_89938682_f	0	+
chr7	89874858	89884736	NM_001160138_intron_0_0_chr7_89874859_f	0	+
chr7	89884796	89887411	NM_001160138_intron_1_0_chr7_89884797_f	0	+
chr7	89887477	89891260	NM_001160138_intron_2_0_chr7_89887478_f	0	+
chr7	89891370	89894614	NM_001160138_intron_3_0_chr7_89891371_f	0	+
chr7	89894691	89897599	NM_001160138_intron_4_0_chr7_89894692_f	0	+
chr7	89897644	89900839	NM_001160138_intron_5_0_chr7_89897645_f	0	+
chr7	89900989	89901094	NM_001160138_intron_6_0_chr7_89900990_f	0	+
chr7	89901272	89903300	NM_001160138_intron_7_0_chr7_89901273_f	0	+
chr7	89903424	89906386	NM_001160138_intron_8_0_chr7_89903425_f	0	+
chr7	89906435	89906526	NM_001160138_intron_9_0_chr7_89906436_f	0	+
chr7	89906648	89908990	NM_001160138_intron_10_0_chr7_89906649_f	0	+
chr7	89909207	89912205	NM_001160138_intron_11_0_chr7_89909208_f	0	+
chr7	89912370	89915594	NM_001160138_intron_12_0_chr7_89912371_f	0	+
chr7	89915713	89917547	NM_001160138_intron_13_0_chr7_89915714_f	0	+
chr7	89917666	89927062	NM_001160138_intron_14_0_chr7_89917667_f	0	+
chr7	89927144	89929180	NM_001160138_intron_15_0_chr7_89927145_f	0	+
chr7	89929373	89933282	NM_001160138_intron_16_0_chr7_89929374_f	0	+
chr7	89933420	89934057	NM_001160138_intron_17_0_chr7_89933421_f	0	+
chr7	89934134	89936214	NM_001160138_intron_18_0_chr7_89934135_f	0	+
chr7	89936412	89937081	NM_001160138_intron_19_0_chr7_89936413_f	0	+
chr7	89937168	89938576	NM_001160138_intron_20_0_chr7_89937169_f	0	+
chr7	89938681	89939381	NM_001160138_intron_21_0_chr7_89938682_f	0	+
chr7	90339271	90355880	NM_001287136_intron_0_0_chr7_90339272_f	0	+
chr7	90356126	90376995	NM_001287136_intron_1_0_chr7_90356127_f	0	+
chr7	90377090	90419887	NM_001287136_intron_2_0_chr7_90377091_f	0	+
chr7	90419967	90492489	NM_001287136_intron_3_0_chr7_90419968_f	0	+
chr7	90492584	90528605	NM_001287136_intron_4_0_chr7_90492585_f	0	+
chr7	90528668	90546915	NM_001287136_intron_5_0_chr7_90528669_f	0	+
chr7	90547039	90585011	NM_001287136_intron_6_0_chr7_90547040_f	0	+
chr7	90585132	90613462	NM_001287136_intron_7_0_chr7_90585133_f	0	+
chr7	90613556	90675211	NM_001287136_intron_8_0_chr7_90613557_f	0	+
chr7	90675275	90708746	NM_001287136_intron_9_0_chr7_90675276_f	0	+
chr7	90708795	90741856	NM_001287136_intron_10_0_chr7_90708796_f	0	+
chr7	90741996	90747379	NM_001287136_intron_11_0_chr7_90741997_f	0	+
chr7	90747523	90836479	NM_001287136_intron_12_0_chr7_90747524_f	0	+
chr7	90339271	90355880	NM_001287137_intron_0_0_chr7_90339272_f	0	+
chr7	90356126	90419887	NM_001287137_intron_1_0_chr7_90356127_f	0	+
chr7	90419967	90492489	NM_001287137_intron_2_0_chr7_90419968_f	0	+
chr7	90492584	90528605	NM_001287137_intron_3_0_chr7_90492585_f	0	+
chr7	90528668	90546915	NM_001287137_intron_4_0_chr7_90528669_f	0	+
chr7	90547039	90585011	NM_001287137_intron_5_0_chr7_90547040_f	0	+
chr7	90585132	90613462	NM_001287137_intron_6_0_chr7_90585133_f	0	+
chr7	90613556	90675211	NM_001287137_intron_7_0_chr7_90613557_f	0	+
chr7	90675275	90708746	NM_001287137_intron_8_0_chr7_90675276_f	0	+
chr7	90708795	90741856	NM_001287137_intron_9_0_chr7_90708796_f	0	+
chr7	90741996	90747379	NM_001287137_intron_10_0_chr7_90741997_f	0	+
chr7	90747523	90836479	NM_001287137_intron_11_0_chr7_90747524_f	0	+
chr7	90338924	90355880	NM_012395_intron_0_0_chr7_90338925_f	0	+
chr7	90356126	90376995	NM_012395_intron_1_0_chr7_90356127_f	0	+
chr7	90377090	90419887	NM_012395_intron_2_0_chr7_90377091_f	0	+
chr7	90419967	90492489	NM_012395_intron_3_0_chr7_90419968_f	0	+
chr7	90492584	90528605	NM_012395_intron_4_0_chr7_90492585_f	0	+
chr7	90528668	90546915	NM_012395_intron_5_0_chr7_90528669_f	0	+
chr7	90547039	90585011	NM_012395_intron_6_0_chr7_90547040_f	0	+
chr7	90585132	90613462	NM_012395_intron_7_0_chr7_90585133_f	0	+
chr7	90613556	90675211	NM_012395_intron_8_0_chr7_90613557_f	0	+
chr7	90675275	90708746	NM_012395_intron_9_0_chr7_90675276_f	0	+
chr7	90708795	90741856	NM_012395_intron_10_0_chr7_90708796_f	0	+
chr7	90741996	90747379	NM_012395_intron_11_0_chr7_90741997_f	0	+
chr7	90747523	90836479	NM_012395_intron_12_0_chr7_90747524_f	0	+
chr7	90226032	90233531	NM_001287135_intron_0_0_chr7_90226033_f	0	+
chr7	90233563	90355880	NM_001287135_intron_1_0_chr7_90233564_f	0	+
chr7	90356126	90376995	NM_001287135_intron_2_0_chr7_90356127_f	0	+
chr7	90377090	90419887	NM_001287135_intron_3_0_chr7_90377091_f	0	+
chr7	90419967	90492489	NM_001287135_intron_4_0_chr7_90419968_f	0	+
chr7	90492584	90528605	NM_001287135_intron_5_0_chr7_90492585_f	0	+
chr7	90528668	90546915	NM_001287135_intron_6_0_chr7_90528669_f	0	+
chr7	90547039	90585011	NM_001287135_intron_7_0_chr7_90547040_f	0	+
chr7	90585132	90613462	NM_001287135_intron_8_0_chr7_90585133_f	0	+
chr7	90613556	90675211	NM_001287135_intron_9_0_chr7_90613557_f	0	+
chr7	90675275	90708746	NM_001287135_intron_10_0_chr7_90675276_f	0	+
chr7	90708795	90741856	NM_001287135_intron_11_0_chr7_90708796_f	0	+
chr7	90741996	90747379	NM_001287135_intron_12_0_chr7_90741997_f	0	+
chr7	90747523	90836479	NM_001287135_intron_13_0_chr7_90747524_f	0	+
chr7	91743157	91746357	NM_001146152_intron_0_0_chr7_91743158_r	0	-
chr7	91746526	91747833	NM_001146152_intron_1_0_chr7_91746527_r	0	-
chr7	91747929	91752433	NM_001146152_intron_2_0_chr7_91747930_r	0	-
chr7	91752629	91753047	NM_001146152_intron_3_0_chr7_91752630_r	0	-
chr7	91753167	91755566	NM_001146152_intron_4_0_chr7_91753168_r	0	-
chr7	91755741	91756818	NM_001146152_intron_5_0_chr7_91755742_r	0	-
chr7	91756945	91758193	NM_001146152_intron_6_0_chr7_91756946_r	0	-
chr7	91758370	91761087	NM_001146152_intron_7_0_chr7_91758371_r	0	-
chr7	91761186	91763979	NM_001146152_intron_8_0_chr7_91761187_r	0	-
chr7	92116855	92118606	NM_001282678_intron_0_0_chr7_92116856_r	0	-
chr7	92118737	92119027	NM_001282678_intron_1_0_chr7_92118738_r	0	-
chr7	92119225	92120585	NM_001282678_intron_2_0_chr7_92119226_r	0	-
chr7	92120816	92122266	NM_001282678_intron_3_0_chr7_92120817_r	0	-
chr7	92122443	92123606	NM_001282678_intron_4_0_chr7_92122444_r	0	-
chr7	92123710	92123800	NM_001282678_intron_5_0_chr7_92123711_r	0	-
chr7	92123943	92126026	NM_001282678_intron_6_0_chr7_92123944_r	0	-
chr7	92126091	92129017	NM_001282678_intron_7_0_chr7_92126092_r	0	-
chr7	92129152	92130820	NM_001282678_intron_8_0_chr7_92129153_r	0	-
chr7	92130987	92131203	NM_001282678_intron_9_0_chr7_92130988_r	0	-
chr7	92131393	92132354	NM_001282678_intron_10_0_chr7_92131394_r	0	-
chr7	92132509	92134045	NM_001282678_intron_11_0_chr7_92132510_r	0	-
chr7	92134216	92135561	NM_001282678_intron_12_0_chr7_92134217_r	0	-
chr7	92135658	92136307	NM_001282678_intron_13_0_chr7_92135659_r	0	-
chr7	92136440	92138642	NM_001282678_intron_14_0_chr7_92136441_r	0	-
chr7	92138725	92140257	NM_001282678_intron_15_0_chr7_92138726_r	0	-
chr7	92140361	92140893	NM_001282678_intron_16_0_chr7_92140362_r	0	-
chr7	92141017	92143161	NM_001282678_intron_17_0_chr7_92141018_r	0	-
chr7	92143281	92146589	NM_001282678_intron_18_0_chr7_92143282_r	0	-
chr7	92147356	92147454	NM_001282678_intron_19_0_chr7_92147357_r	0	-
chr7	92147569	92148273	NM_001282678_intron_20_0_chr7_92147570_r	0	-
chr7	92148392	92151415	NM_001282678_intron_21_0_chr7_92148393_r	0	-
chr7	92151559	92157620	NM_001282678_intron_22_0_chr7_92151560_r	0	-
chr7	92116855	92118606	NM_001282677_intron_0_0_chr7_92116856_r	0	-
chr7	92118737	92119027	NM_001282677_intron_1_0_chr7_92118738_r	0	-
chr7	92119225	92120585	NM_001282677_intron_2_0_chr7_92119226_r	0	-
chr7	92120816	92122266	NM_001282677_intron_3_0_chr7_92120817_r	0	-
chr7	92122443	92123606	NM_001282677_intron_4_0_chr7_92122444_r	0	-
chr7	92123710	92123800	NM_001282677_intron_5_0_chr7_92123711_r	0	-
chr7	92123943	92126026	NM_001282677_intron_6_0_chr7_92123944_r	0	-
chr7	92126091	92129017	NM_001282677_intron_7_0_chr7_92126092_r	0	-
chr7	92129152	92130820	NM_001282677_intron_8_0_chr7_92129153_r	0	-
chr7	92130987	92131203	NM_001282677_intron_9_0_chr7_92130988_r	0	-
chr7	92131393	92132354	NM_001282677_intron_10_0_chr7_92131394_r	0	-
chr7	92132509	92135561	NM_001282677_intron_11_0_chr7_92132510_r	0	-
chr7	92135658	92136307	NM_001282677_intron_12_0_chr7_92135659_r	0	-
chr7	92136440	92138642	NM_001282677_intron_13_0_chr7_92136441_r	0	-
chr7	92138725	92140257	NM_001282677_intron_14_0_chr7_92138726_r	0	-
chr7	92140361	92140893	NM_001282677_intron_15_0_chr7_92140362_r	0	-
chr7	92141017	92143161	NM_001282677_intron_16_0_chr7_92141018_r	0	-
chr7	92143281	92146589	NM_001282677_intron_17_0_chr7_92143282_r	0	-
chr7	92147356	92147454	NM_001282677_intron_18_0_chr7_92147357_r	0	-
chr7	92147569	92148308	NM_001282677_intron_19_0_chr7_92147570_r	0	-
chr7	92148392	92151415	NM_001282677_intron_20_0_chr7_92148393_r	0	-
chr7	92151559	92157620	NM_001282677_intron_21_0_chr7_92151560_r	0	-
chr7	91570461	91603024	NM_005751_intron_0_0_chr7_91570462_f	0	+
chr7	91603282	91609602	NM_005751_intron_1_0_chr7_91603283_f	0	+
chr7	91609647	91621471	NM_005751_intron_2_0_chr7_91609648_f	0	+
chr7	91621525	91622198	NM_005751_intron_3_0_chr7_91621526_f	0	+
chr7	91622369	91623934	NM_005751_intron_4_0_chr7_91622370_f	0	+
chr7	91624090	91624916	NM_005751_intron_5_0_chr7_91624091_f	0	+
chr7	91625114	91630161	NM_005751_intron_6_0_chr7_91625115_f	0	+
chr7	91632549	91641742	NM_005751_intron_7_0_chr7_91632550_f	0	+
chr7	91641956	91643562	NM_005751_intron_8_0_chr7_91641957_f	0	+
chr7	91643642	91645442	NM_005751_intron_9_0_chr7_91643643_f	0	+
chr7	91645581	91646330	NM_005751_intron_10_0_chr7_91645582_f	0	+
chr7	91646416	91651551	NM_005751_intron_11_0_chr7_91646417_f	0	+
chr7	91651666	91652127	NM_005751_intron_12_0_chr7_91651667_f	0	+
chr7	91652323	91659208	NM_005751_intron_13_0_chr7_91652324_f	0	+
chr7	91659305	91660825	NM_005751_intron_14_0_chr7_91659306_f	0	+
chr7	91660918	91667732	NM_005751_intron_15_0_chr7_91660919_f	0	+
chr7	91668086	91669987	NM_005751_intron_16_0_chr7_91668087_f	0	+
chr7	91670212	91671359	NM_005751_intron_17_0_chr7_91670213_f	0	+
chr7	91671500	91671981	NM_005751_intron_18_0_chr7_91671501_f	0	+
chr7	91672085	91674321	NM_005751_intron_19_0_chr7_91672086_f	0	+
chr7	91674527	91682039	NM_005751_intron_20_0_chr7_91674528_f	0	+
chr7	91682272	91690573	NM_005751_intron_21_0_chr7_91682273_f	0	+
chr7	91690736	91691587	NM_005751_intron_22_0_chr7_91690737_f	0	+
chr7	91691800	91694544	NM_005751_intron_23_0_chr7_91691801_f	0	+
chr7	91694777	91695740	NM_005751_intron_24_0_chr7_91694778_f	0	+
chr7	91695860	91699343	NM_005751_intron_25_0_chr7_91695861_f	0	+
chr7	91699520	91700218	NM_005751_intron_26_0_chr7_91699521_f	0	+
chr7	91700323	91706168	NM_005751_intron_27_0_chr7_91700324_f	0	+
chr7	91706321	91707009	NM_005751_intron_28_0_chr7_91706322_f	0	+
chr7	91707189	91708392	NM_005751_intron_29_0_chr7_91707190_f	0	+
chr7	91709466	91711835	NM_005751_intron_30_0_chr7_91709467_f	0	+
chr7	91711976	91712483	NM_005751_intron_31_0_chr7_91711977_f	0	+
chr7	91712969	91713953	NM_005751_intron_32_0_chr7_91712970_f	0	+
chr7	91714017	91714132	NM_005751_intron_33_0_chr7_91714018_f	0	+
chr7	91714254	91714808	NM_005751_intron_34_0_chr7_91714255_f	0	+
chr7	91715000	91715541	NM_005751_intron_35_0_chr7_91715001_f	0	+
chr7	91715730	91718698	NM_005751_intron_36_0_chr7_91715731_f	0	+
chr7	91718843	91722410	NM_005751_intron_37_0_chr7_91718844_f	0	+
chr7	91722630	91724336	NM_005751_intron_38_0_chr7_91722631_f	0	+
chr7	91724487	91726002	NM_005751_intron_39_0_chr7_91724488_f	0	+
chr7	91726671	91726899	NM_005751_intron_40_0_chr7_91726672_f	0	+
chr7	91727108	91727422	NM_005751_intron_41_0_chr7_91727109_f	0	+
chr7	91727528	91729000	NM_005751_intron_42_0_chr7_91727529_f	0	+
chr7	91729183	91730169	NM_005751_intron_43_0_chr7_91729184_f	0	+
chr7	91730370	91731907	NM_005751_intron_44_0_chr7_91730371_f	0	+
chr7	91732140	91734991	NM_005751_intron_45_0_chr7_91732141_f	0	+
chr7	91735077	91736606	NM_005751_intron_46_0_chr7_91735078_f	0	+
chr7	91736736	91737807	NM_005751_intron_47_0_chr7_91736737_f	0	+
chr7	91737947	91739435	NM_005751_intron_48_0_chr7_91737948_f	0	+
chr7	91875833	91924202	NM_019004_intron_0_0_chr7_91875834_f	0	+
chr7	91924480	91936672	NM_019004_intron_1_0_chr7_91924481_f	0	+
chr7	91936970	91948643	NM_019004_intron_2_0_chr7_91936971_f	0	+
chr7	91948826	91957096	NM_019004_intron_3_0_chr7_91948827_f	0	+
chr7	91957214	91972337	NM_019004_intron_4_0_chr7_91957215_f	0	+
chr7	91972546	91974291	NM_019004_intron_5_0_chr7_91972547_f	0	+
chr7	91974380	91980263	NM_019004_intron_6_0_chr7_91974381_f	0	+
chr7	91980408	91981789	NM_019004_intron_7_0_chr7_91980409_f	0	+
chr7	91981956	91991498	NM_019004_intron_8_0_chr7_91981957_f	0	+
chr7	91991587	92000790	NM_019004_intron_9_0_chr7_91991588_f	0	+
chr7	92000921	92015822	NM_019004_intron_10_0_chr7_92000922_f	0	+
chr7	92015957	92017111	NM_019004_intron_11_0_chr7_92015958_f	0	+
chr7	92017198	92017288	NM_019004_intron_12_0_chr7_92017199_f	0	+
chr7	92017355	92019284	NM_019004_intron_13_0_chr7_92017356_f	0	+
chr7	92019430	92020479	NM_019004_intron_14_0_chr7_92019431_f	0	+
chr7	92020658	92021554	NM_019004_intron_15_0_chr7_92020659_f	0	+
chr7	92021606	92025678	NM_019004_intron_16_0_chr7_92021607_f	0	+
chr7	92025790	92027036	NM_019004_intron_17_0_chr7_92025791_f	0	+
chr7	92027173	92027525	NM_019004_intron_18_0_chr7_92027174_f	0	+
chr7	91570461	91603024	NM_147185_intron_0_0_chr7_91570462_f	0	+
chr7	91603282	91609602	NM_147185_intron_1_0_chr7_91603283_f	0	+
chr7	91609647	91621471	NM_147185_intron_2_0_chr7_91609648_f	0	+
chr7	91621525	91622198	NM_147185_intron_3_0_chr7_91621526_f	0	+
chr7	91622369	91623934	NM_147185_intron_4_0_chr7_91622370_f	0	+
chr7	91624090	91624916	NM_147185_intron_5_0_chr7_91624091_f	0	+
chr7	91625114	91630161	NM_147185_intron_6_0_chr7_91625115_f	0	+
chr7	91632549	91641742	NM_147185_intron_7_0_chr7_91632550_f	0	+
chr7	91641956	91643562	NM_147185_intron_8_0_chr7_91641957_f	0	+
chr7	91643642	91645442	NM_147185_intron_9_0_chr7_91643643_f	0	+
chr7	91645581	91646330	NM_147185_intron_10_0_chr7_91645582_f	0	+
chr7	91646416	91651551	NM_147185_intron_11_0_chr7_91646417_f	0	+
chr7	91651666	91652127	NM_147185_intron_12_0_chr7_91651667_f	0	+
chr7	91652323	91659208	NM_147185_intron_13_0_chr7_91652324_f	0	+
chr7	91659305	91660825	NM_147185_intron_14_0_chr7_91659306_f	0	+
chr7	91660918	91667732	NM_147185_intron_15_0_chr7_91660919_f	0	+
chr7	91668086	91669987	NM_147185_intron_16_0_chr7_91668087_f	0	+
chr7	91670212	91671359	NM_147185_intron_17_0_chr7_91670213_f	0	+
chr7	91671500	91671981	NM_147185_intron_18_0_chr7_91671501_f	0	+
chr7	91672085	91674321	NM_147185_intron_19_0_chr7_91672086_f	0	+
chr7	91674527	91682039	NM_147185_intron_20_0_chr7_91674528_f	0	+
chr7	91682272	91690573	NM_147185_intron_21_0_chr7_91682273_f	0	+
chr7	91690736	91691587	NM_147185_intron_22_0_chr7_91690737_f	0	+
chr7	91691800	91694544	NM_147185_intron_23_0_chr7_91691801_f	0	+
chr7	91694777	91695740	NM_147185_intron_24_0_chr7_91694778_f	0	+
chr7	91695860	91699343	NM_147185_intron_25_0_chr7_91695861_f	0	+
chr7	91699496	91700218	NM_147185_intron_26_0_chr7_91699497_f	0	+
chr7	91700323	91706168	NM_147185_intron_27_0_chr7_91700324_f	0	+
chr7	91706321	91707009	NM_147185_intron_28_0_chr7_91706322_f	0	+
chr7	91707189	91708392	NM_147185_intron_29_0_chr7_91707190_f	0	+
chr7	91709466	91711835	NM_147185_intron_30_0_chr7_91709467_f	0	+
chr7	91711976	91712483	NM_147185_intron_31_0_chr7_91711977_f	0	+
chr7	91712969	91713953	NM_147185_intron_32_0_chr7_91712970_f	0	+
chr7	91714017	91714132	NM_147185_intron_33_0_chr7_91714018_f	0	+
chr7	91714254	91714808	NM_147185_intron_34_0_chr7_91714255_f	0	+
chr7	91715000	91715541	NM_147185_intron_35_0_chr7_91715001_f	0	+
chr7	91715730	91718698	NM_147185_intron_36_0_chr7_91715731_f	0	+
chr7	91718843	91722410	NM_147185_intron_37_0_chr7_91718844_f	0	+
chr7	91722630	91724336	NM_147185_intron_38_0_chr7_91722631_f	0	+
chr7	91724487	91726002	NM_147185_intron_39_0_chr7_91724488_f	0	+
chr7	91726671	91726899	NM_147185_intron_40_0_chr7_91726672_f	0	+
chr7	91727108	91727422	NM_147185_intron_41_0_chr7_91727109_f	0	+
chr7	91727528	91729000	NM_147185_intron_42_0_chr7_91727529_f	0	+
chr7	91729183	91730169	NM_147185_intron_43_0_chr7_91729184_f	0	+
chr7	91730370	91731907	NM_147185_intron_44_0_chr7_91730371_f	0	+
chr7	91732140	91734991	NM_147185_intron_45_0_chr7_91732141_f	0	+
chr7	91735077	91736606	NM_147185_intron_46_0_chr7_91735078_f	0	+
chr7	91736736	91737807	NM_147185_intron_47_0_chr7_91736737_f	0	+
chr7	91737947	91739435	NM_147185_intron_48_0_chr7_91737948_f	0	+
chr7	92116855	92118606	NM_000466_intron_0_0_chr7_92116856_r	0	-
chr7	92118737	92119027	NM_000466_intron_1_0_chr7_92118738_r	0	-
chr7	92119225	92120585	NM_000466_intron_2_0_chr7_92119226_r	0	-
chr7	92120816	92122266	NM_000466_intron_3_0_chr7_92120817_r	0	-
chr7	92122443	92123606	NM_000466_intron_4_0_chr7_92122444_r	0	-
chr7	92123710	92123800	NM_000466_intron_5_0_chr7_92123711_r	0	-
chr7	92123943	92126026	NM_000466_intron_6_0_chr7_92123944_r	0	-
chr7	92126091	92129017	NM_000466_intron_7_0_chr7_92126092_r	0	-
chr7	92129152	92130820	NM_000466_intron_8_0_chr7_92129153_r	0	-
chr7	92130987	92131203	NM_000466_intron_9_0_chr7_92130988_r	0	-
chr7	92131393	92132354	NM_000466_intron_10_0_chr7_92131394_r	0	-
chr7	92132509	92134045	NM_000466_intron_11_0_chr7_92132510_r	0	-
chr7	92134216	92135561	NM_000466_intron_12_0_chr7_92134217_r	0	-
chr7	92135658	92136307	NM_000466_intron_13_0_chr7_92135659_r	0	-
chr7	92136440	92138642	NM_000466_intron_14_0_chr7_92136441_r	0	-
chr7	92138725	92140257	NM_000466_intron_15_0_chr7_92138726_r	0	-
chr7	92140361	92140893	NM_000466_intron_16_0_chr7_92140362_r	0	-
chr7	92141017	92143161	NM_000466_intron_17_0_chr7_92141018_r	0	-
chr7	92143281	92146589	NM_000466_intron_18_0_chr7_92143282_r	0	-
chr7	92147356	92147454	NM_000466_intron_19_0_chr7_92147357_r	0	-
chr7	92147569	92148308	NM_000466_intron_20_0_chr7_92147570_r	0	-
chr7	92148392	92151415	NM_000466_intron_21_0_chr7_92148393_r	0	-
chr7	92151559	92157620	NM_000466_intron_22_0_chr7_92151560_r	0	-
chr7	91743157	91746357	NM_000786_intron_0_0_chr7_91743158_r	0	-
chr7	91746526	91747833	NM_000786_intron_1_0_chr7_91746527_r	0	-
chr7	91747929	91752433	NM_000786_intron_2_0_chr7_91747930_r	0	-
chr7	91752629	91753047	NM_000786_intron_3_0_chr7_91752630_r	0	-
chr7	91753167	91755566	NM_000786_intron_4_0_chr7_91753168_r	0	-
chr7	91755741	91756818	NM_000786_intron_5_0_chr7_91755742_r	0	-
chr7	91756945	91758193	NM_000786_intron_6_0_chr7_91756946_r	0	-
chr7	91758370	91761087	NM_000786_intron_7_0_chr7_91758371_r	0	-
chr7	91761186	91763486	NM_000786_intron_8_0_chr7_91761187_r	0	-
chr7	92465877	92484222	NR_110087_intron_0_0_chr7_92465878_f	0	+
chr7	92484267	92546150	NR_110087_intron_1_0_chr7_92484268_f	0	+
chr7	92465877	92484222	NR_110086_intron_0_0_chr7_92465878_f	0	+
chr7	92484267	92535043	NR_110086_intron_1_0_chr7_92484268_f	0	+
chr7	92535134	92535404	NR_110086_intron_2_0_chr7_92535135_f	0	+
chr7	92535691	92546150	NR_110086_intron_3_0_chr7_92535692_f	0	+
chr7	93055901	93063564	NM_001164738_intron_0_0_chr7_93055902_r	0	-
chr7	93063606	93065263	NM_001164738_intron_1_0_chr7_93063607_r	0	-
chr7	93065482	93067371	NM_001164738_intron_2_0_chr7_93065483_r	0	-
chr7	93067438	93067521	NM_001164738_intron_3_0_chr7_93067439_r	0	-
chr7	93067582	93072915	NM_001164738_intron_4_0_chr7_93067583_r	0	-
chr7	93073069	93090132	NM_001164738_intron_5_0_chr7_93073070_r	0	-
chr7	93090259	93098026	NM_001164738_intron_6_0_chr7_93090260_r	0	-
chr7	93098118	93101686	NM_001164738_intron_7_0_chr7_93098119_r	0	-
chr7	93101799	93106869	NM_001164738_intron_8_0_chr7_93101800_r	0	-
chr7	93106980	93108665	NM_001164738_intron_9_0_chr7_93106981_r	0	-
chr7	93108819	93116242	NM_001164738_intron_10_0_chr7_93108820_r	0	-
chr7	93116319	93188832	NM_001164738_intron_11_0_chr7_93116320_r	0	-
chr7	92861813	92869178	NM_017667_intron_0_0_chr7_92861814_f	0	+
chr7	92869247	92881965	NM_017667_intron_1_0_chr7_92869248_f	0	+
chr7	92882088	92883172	NM_017667_intron_2_0_chr7_92882089_f	0	+
chr7	92883244	92885820	NM_017667_intron_3_0_chr7_92883245_f	0	+
chr7	92885874	92886705	NM_017667_intron_4_0_chr7_92885875_f	0	+
chr7	92886776	92887470	NM_017667_intron_5_0_chr7_92886777_f	0	+
chr7	92887588	92887668	NM_017667_intron_6_0_chr7_92887589_f	0	+
chr7	92887704	92888861	NM_017667_intron_7_0_chr7_92887705_f	0	+
chr7	92888944	92900531	NM_017667_intron_8_0_chr7_92888945_f	0	+
chr7	92900574	92901946	NM_017667_intron_9_0_chr7_92900575_f	0	+
chr7	92902045	92905476	NM_017667_intron_10_0_chr7_92902046_f	0	+
chr7	92905617	92921014	NM_017667_intron_11_0_chr7_92905618_f	0	+
chr7	92921147	92923856	NM_017667_intron_12_0_chr7_92921148_f	0	+
chr7	92923948	92926053	NM_017667_intron_13_0_chr7_92923949_f	0	+
chr7	92926148	92926456	NM_017667_intron_14_0_chr7_92926149_f	0	+
chr7	92926555	92932771	NM_017667_intron_15_0_chr7_92926556_f	0	+
chr7	92932862	92935139	NM_017667_intron_16_0_chr7_92932863_f	0	+
chr7	92935316	92938135	NM_017667_intron_17_0_chr7_92935317_f	0	+
chr7	92938254	92940477	NM_017667_intron_18_0_chr7_92938255_f	0	+
chr7	92940584	92952922	NM_017667_intron_19_0_chr7_92940585_f	0	+
chr7	92953044	92963428	NM_017667_intron_20_0_chr7_92953045_f	0	+
chr7	92963509	92970738	NM_017667_intron_21_0_chr7_92963510_f	0	+
chr7	92970887	92978022	NM_017667_intron_22_0_chr7_92970888_f	0	+
chr7	92978119	92979186	NM_017667_intron_23_0_chr7_92978120_f	0	+
chr7	92979345	92982951	NM_017667_intron_24_0_chr7_92979346_f	0	+
chr7	92983073	92985202	NM_017667_intron_25_0_chr7_92983074_f	0	+
chr7	92985392	92987628	NM_017667_intron_26_0_chr7_92985393_f	0	+
chr7	93055901	93063564	NM_001164737_intron_0_0_chr7_93055902_r	0	-
chr7	93063606	93065263	NM_001164737_intron_1_0_chr7_93063607_r	0	-
chr7	93065482	93067371	NM_001164737_intron_2_0_chr7_93065483_r	0	-
chr7	93067438	93067521	NM_001164737_intron_3_0_chr7_93067439_r	0	-
chr7	93067582	93072915	NM_001164737_intron_4_0_chr7_93067583_r	0	-
chr7	93073069	93090132	NM_001164737_intron_5_0_chr7_93073070_r	0	-
chr7	93090259	93091374	NM_001164737_intron_6_0_chr7_93090260_r	0	-
chr7	93091422	93098026	NM_001164737_intron_7_0_chr7_93091423_r	0	-
chr7	93098118	93101686	NM_001164737_intron_8_0_chr7_93098119_r	0	-
chr7	93101799	93106869	NM_001164737_intron_9_0_chr7_93101800_r	0	-
chr7	93106980	93108665	NM_001164737_intron_10_0_chr7_93106981_r	0	-
chr7	93108819	93116242	NM_001164737_intron_11_0_chr7_93108820_r	0	-
chr7	93116319	93125215	NM_001164737_intron_12_0_chr7_93116320_r	0	-
chr7	93125286	93203600	NM_001164737_intron_13_0_chr7_93125287_r	0	-
chr7	93203818	93204003	NM_001164737_intron_14_0_chr7_93203819_r	0	-
chr7	93055901	93063564	NM_001742_intron_0_0_chr7_93055902_r	0	-
chr7	93063606	93065263	NM_001742_intron_1_0_chr7_93063607_r	0	-
chr7	93065482	93067371	NM_001742_intron_2_0_chr7_93065483_r	0	-
chr7	93067438	93067521	NM_001742_intron_3_0_chr7_93067439_r	0	-
chr7	93067582	93072915	NM_001742_intron_4_0_chr7_93067583_r	0	-
chr7	93073069	93090132	NM_001742_intron_5_0_chr7_93073070_r	0	-
chr7	93090259	93098026	NM_001742_intron_6_0_chr7_93090260_r	0	-
chr7	93098118	93101686	NM_001742_intron_7_0_chr7_93098119_r	0	-
chr7	93101799	93106869	NM_001742_intron_8_0_chr7_93101800_r	0	-
chr7	93106980	93108665	NM_001742_intron_9_0_chr7_93106981_r	0	-
chr7	93108819	93116242	NM_001742_intron_10_0_chr7_93108820_r	0	-
chr7	93116319	93203600	NM_001742_intron_11_0_chr7_93116320_r	0	-
chr7	93203818	93204003	NM_001742_intron_12_0_chr7_93203819_r	0	-
chr7	92465877	92546150	NR_110088_intron_0_0_chr7_92465878_f	0	+
chr7	92861813	92869178	NM_001257998_intron_0_0_chr7_92861814_f	0	+
chr7	92869247	92875414	NM_001257998_intron_1_0_chr7_92869248_f	0	+
chr7	92875442	92881965	NM_001257998_intron_2_0_chr7_92875443_f	0	+
chr7	92882088	92883172	NM_001257998_intron_3_0_chr7_92882089_f	0	+
chr7	92883244	92885820	NM_001257998_intron_4_0_chr7_92883245_f	0	+
chr7	92885874	92886705	NM_001257998_intron_5_0_chr7_92885875_f	0	+
chr7	92886776	92887470	NM_001257998_intron_6_0_chr7_92886777_f	0	+
chr7	92887588	92887668	NM_001257998_intron_7_0_chr7_92887589_f	0	+
chr7	92887704	92888861	NM_001257998_intron_8_0_chr7_92887705_f	0	+
chr7	92888944	92900531	NM_001257998_intron_9_0_chr7_92888945_f	0	+
chr7	92900574	92901946	NM_001257998_intron_10_0_chr7_92900575_f	0	+
chr7	92902045	92905476	NM_001257998_intron_11_0_chr7_92902046_f	0	+
chr7	92905617	92921014	NM_001257998_intron_12_0_chr7_92905618_f	0	+
chr7	92921147	92923856	NM_001257998_intron_13_0_chr7_92921148_f	0	+
chr7	92923948	92926053	NM_001257998_intron_14_0_chr7_92923949_f	0	+
chr7	92926148	92926456	NM_001257998_intron_15_0_chr7_92926149_f	0	+
chr7	92926555	92932771	NM_001257998_intron_16_0_chr7_92926556_f	0	+
chr7	92932862	92935139	NM_001257998_intron_17_0_chr7_92932863_f	0	+
chr7	92935316	92938135	NM_001257998_intron_18_0_chr7_92935317_f	0	+
chr7	92938254	92940477	NM_001257998_intron_19_0_chr7_92938255_f	0	+
chr7	92940584	92952922	NM_001257998_intron_20_0_chr7_92940585_f	0	+
chr7	92953044	92963428	NM_001257998_intron_21_0_chr7_92953045_f	0	+
chr7	92963509	92970738	NM_001257998_intron_22_0_chr7_92963510_f	0	+
chr7	92970887	92978022	NM_001257998_intron_23_0_chr7_92970888_f	0	+
chr7	92978119	92979186	NM_001257998_intron_24_0_chr7_92978120_f	0	+
chr7	92979345	92982951	NM_001257998_intron_25_0_chr7_92979346_f	0	+
chr7	92983073	92985202	NM_001257998_intron_26_0_chr7_92983074_f	0	+
chr7	92985392	92987628	NM_001257998_intron_27_0_chr7_92985393_f	0	+
chr7	94214827	94218000	NM_003919_intron_0_0_chr7_94214828_r	0	-
chr7	94218044	94228086	NM_003919_intron_1_0_chr7_94218045_r	0	-
chr7	94228275	94229008	NM_003919_intron_2_0_chr7_94228276_r	0	-
chr7	94229035	94229957	NM_003919_intron_3_0_chr7_94229036_r	0	-
chr7	94230169	94232601	NM_003919_intron_4_0_chr7_94230170_r	0	-
chr7	94232764	94248069	NM_003919_intron_5_0_chr7_94232765_r	0	-
chr7	94248268	94252636	NM_003919_intron_6_0_chr7_94248269_r	0	-
chr7	94252709	94257513	NM_003919_intron_7_0_chr7_94252710_r	0	-
chr7	94257671	94259030	NM_003919_intron_8_0_chr7_94257672_r	0	-
chr7	94259153	94285301	NM_003919_intron_9_0_chr7_94259154_r	0	-
chr7	94214827	94218000	NM_001346717_intron_0_0_chr7_94214828_r	0	-
chr7	94218044	94228086	NM_001346717_intron_1_0_chr7_94218045_r	0	-
chr7	94228275	94229957	NM_001346717_intron_2_0_chr7_94228276_r	0	-
chr7	94230169	94232601	NM_001346717_intron_3_0_chr7_94230170_r	0	-
chr7	94232764	94248069	NM_001346717_intron_4_0_chr7_94232765_r	0	-
chr7	94248268	94252636	NM_001346717_intron_5_0_chr7_94248269_r	0	-
chr7	94252709	94257513	NM_001346717_intron_6_0_chr7_94252710_r	0	-
chr7	94257671	94259030	NM_001346717_intron_7_0_chr7_94257672_r	0	-
chr7	94259153	94285301	NM_001346717_intron_8_0_chr7_94259154_r	0	-
chr7	94214827	94218000	NM_001301139_intron_0_0_chr7_94214828_r	0	-
chr7	94218044	94228086	NM_001301139_intron_1_0_chr7_94218045_r	0	-
chr7	94228275	94229008	NM_001301139_intron_2_0_chr7_94228276_r	0	-
chr7	94229035	94229957	NM_001301139_intron_3_0_chr7_94229036_r	0	-
chr7	94230169	94232601	NM_001301139_intron_4_0_chr7_94230170_r	0	-
chr7	94232764	94248069	NM_001301139_intron_5_0_chr7_94232765_r	0	-
chr7	94248268	94252636	NM_001301139_intron_6_0_chr7_94248269_r	0	-
chr7	94252709	94257513	NM_001301139_intron_7_0_chr7_94252710_r	0	-
chr7	94257671	94285301	NM_001301139_intron_8_0_chr7_94257672_r	0	-
chr7	94214827	94218000	NM_001346715_intron_0_0_chr7_94214828_r	0	-
chr7	94218044	94228086	NM_001346715_intron_1_0_chr7_94218045_r	0	-
chr7	94228275	94229957	NM_001346715_intron_2_0_chr7_94228276_r	0	-
chr7	94230169	94232601	NM_001346715_intron_3_0_chr7_94230170_r	0	-
chr7	94232764	94248069	NM_001346715_intron_4_0_chr7_94232765_r	0	-
chr7	94248268	94252636	NM_001346715_intron_5_0_chr7_94248269_r	0	-
chr7	94252709	94257513	NM_001346715_intron_6_0_chr7_94252710_r	0	-
chr7	94257671	94259030	NM_001346715_intron_7_0_chr7_94257672_r	0	-
chr7	94259153	94268652	NM_001346715_intron_8_0_chr7_94259154_r	0	-
chr7	94268760	94285301	NM_001346715_intron_9_0_chr7_94268761_r	0	-
chr7	94214827	94218000	NM_001346720_intron_0_0_chr7_94214828_r	0	-
chr7	94218044	94228086	NM_001346720_intron_1_0_chr7_94218045_r	0	-
chr7	94228275	94229008	NM_001346720_intron_2_0_chr7_94228276_r	0	-
chr7	94229035	94229957	NM_001346720_intron_3_0_chr7_94229036_r	0	-
chr7	94230169	94232601	NM_001346720_intron_4_0_chr7_94230170_r	0	-
chr7	94232764	94248069	NM_001346720_intron_5_0_chr7_94232765_r	0	-
chr7	94248268	94252636	NM_001346720_intron_6_0_chr7_94248269_r	0	-
chr7	94252709	94257513	NM_001346720_intron_7_0_chr7_94252710_r	0	-
chr7	94257671	94259030	NM_001346720_intron_8_0_chr7_94257672_r	0	-
chr7	94259153	94273917	NM_001346720_intron_9_0_chr7_94259154_r	0	-
chr7	94273979	94285301	NM_001346720_intron_10_0_chr7_94273980_r	0	-
chr7	94214827	94218000	NM_001346713_intron_0_0_chr7_94214828_r	0	-
chr7	94218044	94228086	NM_001346713_intron_1_0_chr7_94218045_r	0	-
chr7	94228275	94229008	NM_001346713_intron_2_0_chr7_94228276_r	0	-
chr7	94229035	94229957	NM_001346713_intron_3_0_chr7_94229036_r	0	-
chr7	94230169	94232601	NM_001346713_intron_4_0_chr7_94230170_r	0	-
chr7	94232764	94248069	NM_001346713_intron_5_0_chr7_94232765_r	0	-
chr7	94248268	94252636	NM_001346713_intron_6_0_chr7_94248269_r	0	-
chr7	94252709	94257513	NM_001346713_intron_7_0_chr7_94252710_r	0	-
chr7	94257671	94259030	NM_001346713_intron_8_0_chr7_94257672_r	0	-
chr7	94259153	94268652	NM_001346713_intron_9_0_chr7_94259154_r	0	-
chr7	94268760	94285301	NM_001346713_intron_10_0_chr7_94268761_r	0	-
chr7	94214827	94218000	NM_001346719_intron_0_0_chr7_94214828_r	0	-
chr7	94218044	94228086	NM_001346719_intron_1_0_chr7_94218045_r	0	-
chr7	94228275	94229008	NM_001346719_intron_2_0_chr7_94228276_r	0	-
chr7	94229035	94229957	NM_001346719_intron_3_0_chr7_94229036_r	0	-
chr7	94230169	94232601	NM_001346719_intron_4_0_chr7_94230170_r	0	-
chr7	94232764	94248069	NM_001346719_intron_5_0_chr7_94232765_r	0	-
chr7	94248268	94252636	NM_001346719_intron_6_0_chr7_94248269_r	0	-
chr7	94252709	94257513	NM_001346719_intron_7_0_chr7_94252710_r	0	-
chr7	94257671	94259030	NM_001346719_intron_8_0_chr7_94257672_r	0	-
chr7	94259153	94268652	NM_001346719_intron_9_0_chr7_94259154_r	0	-
chr7	94268760	94273917	NM_001346719_intron_10_0_chr7_94268761_r	0	-
chr7	94273979	94285301	NM_001346719_intron_11_0_chr7_94273980_r	0	-
chr7	94214827	94218000	NM_001099401_intron_0_0_chr7_94214828_r	0	-
chr7	94218044	94227241	NM_001099401_intron_1_0_chr7_94218045_r	0	-
chr7	94227316	94228086	NM_001099401_intron_2_0_chr7_94227317_r	0	-
chr7	94228275	94229008	NM_001099401_intron_3_0_chr7_94228276_r	0	-
chr7	94229035	94229957	NM_001099401_intron_4_0_chr7_94229036_r	0	-
chr7	94230169	94232601	NM_001099401_intron_5_0_chr7_94230170_r	0	-
chr7	94232764	94248069	NM_001099401_intron_6_0_chr7_94232765_r	0	-
chr7	94248268	94252636	NM_001099401_intron_7_0_chr7_94248269_r	0	-
chr7	94252709	94257513	NM_001099401_intron_8_0_chr7_94252710_r	0	-
chr7	94257671	94259030	NM_001099401_intron_9_0_chr7_94257672_r	0	-
chr7	94259153	94285301	NM_001099401_intron_10_0_chr7_94259154_r	0	-
chr7	94214827	94217089	NM_001099400_intron_0_0_chr7_94214828_r	0	-
chr7	94217124	94218000	NM_001099400_intron_1_0_chr7_94217125_r	0	-
chr7	94218044	94228086	NM_001099400_intron_2_0_chr7_94218045_r	0	-
chr7	94228275	94229957	NM_001099400_intron_3_0_chr7_94228276_r	0	-
chr7	94230169	94232601	NM_001099400_intron_4_0_chr7_94230170_r	0	-
chr7	94232764	94248069	NM_001099400_intron_5_0_chr7_94232765_r	0	-
chr7	94248268	94252636	NM_001099400_intron_6_0_chr7_94248269_r	0	-
chr7	94252709	94257513	NM_001099400_intron_7_0_chr7_94252710_r	0	-
chr7	94257671	94259030	NM_001099400_intron_8_0_chr7_94257672_r	0	-
chr7	94259153	94285301	NM_001099400_intron_9_0_chr7_94259154_r	0	-
chr7	94214827	94218000	NM_001362809_intron_0_0_chr7_94214828_r	0	-
chr7	94218044	94228086	NM_001362809_intron_1_0_chr7_94218045_r	0	-
chr7	94228275	94229957	NM_001362809_intron_2_0_chr7_94228276_r	0	-
chr7	94230169	94232601	NM_001362809_intron_3_0_chr7_94230170_r	0	-
chr7	94232764	94248069	NM_001362809_intron_4_0_chr7_94232765_r	0	-
chr7	94248268	94252636	NM_001362809_intron_5_0_chr7_94248269_r	0	-
chr7	94252709	94257513	NM_001362809_intron_6_0_chr7_94252710_r	0	-
chr7	94257671	94285301	NM_001362809_intron_7_0_chr7_94257672_r	0	-
chr7	94214827	94218000	NM_001362808_intron_0_0_chr7_94214828_r	0	-
chr7	94218044	94228086	NM_001362808_intron_1_0_chr7_94218045_r	0	-
chr7	94228275	94229957	NM_001362808_intron_2_0_chr7_94228276_r	0	-
chr7	94230169	94232601	NM_001362808_intron_3_0_chr7_94230170_r	0	-
chr7	94232764	94248069	NM_001362808_intron_4_0_chr7_94232765_r	0	-
chr7	94248268	94252636	NM_001362808_intron_5_0_chr7_94248269_r	0	-
chr7	94252709	94257513	NM_001362808_intron_6_0_chr7_94252710_r	0	-
chr7	94257671	94259030	NM_001362808_intron_7_0_chr7_94257672_r	0	-
chr7	94259153	94273917	NM_001362808_intron_8_0_chr7_94259154_r	0	-
chr7	94273979	94285301	NM_001362808_intron_9_0_chr7_94273980_r	0	-
chr7	94214827	94218000	NM_001362807_intron_0_0_chr7_94214828_r	0	-
chr7	94218044	94228086	NM_001362807_intron_1_0_chr7_94218045_r	0	-
chr7	94228275	94229957	NM_001362807_intron_2_0_chr7_94228276_r	0	-
chr7	94230169	94232601	NM_001362807_intron_3_0_chr7_94230170_r	0	-
chr7	94232764	94248069	NM_001362807_intron_4_0_chr7_94232765_r	0	-
chr7	94248268	94252636	NM_001362807_intron_5_0_chr7_94248269_r	0	-
chr7	94252709	94257513	NM_001362807_intron_6_0_chr7_94252710_r	0	-
chr7	94257671	94259030	NM_001362807_intron_7_0_chr7_94257672_r	0	-
chr7	94259153	94268652	NM_001362807_intron_8_0_chr7_94259154_r	0	-
chr7	94268760	94270208	NM_001362807_intron_9_0_chr7_94268761_r	0	-
chr7	94270276	94285301	NM_001362807_intron_10_0_chr7_94270277_r	0	-
chr7	95115470	95125069	NM_016116_intron_0_0_chr7_95115471_f	0	+
chr7	95125369	95157124	NM_016116_intron_1_0_chr7_95125370_f	0	+
chr7	95157615	95165748	NM_016116_intron_2_0_chr7_95157616_f	0	+
chr7	95165862	95166882	NM_016116_intron_3_0_chr7_95165863_f	0	+
chr7	94540820	94740570	NM_001166162_intron_0_0_chr7_94540821_f	0	+
chr7	94740703	94750023	NM_001166162_intron_1_0_chr7_94740704_f	0	+
chr7	94750144	94791178	NM_001166162_intron_2_0_chr7_94750145_f	0	+
chr7	94791283	94827660	NM_001166162_intron_3_0_chr7_94791284_f	0	+
chr7	94827796	94855272	NM_001166162_intron_4_0_chr7_94827797_f	0	+
chr7	94855428	94876784	NM_001166162_intron_5_0_chr7_94855429_f	0	+
chr7	94876838	94879337	NM_001166162_intron_6_0_chr7_94876839_f	0	+
chr7	94879567	94881073	NM_001166162_intron_7_0_chr7_94879568_f	0	+
chr7	94881170	94881270	NM_001166162_intron_8_0_chr7_94881171_f	0	+
chr7	94881442	94897861	NM_001166162_intron_9_0_chr7_94881443_f	0	+
chr7	94898019	94898518	NM_001166162_intron_10_0_chr7_94898020_f	0	+
chr7	94898819	94903210	NM_001166162_intron_11_0_chr7_94898820_f	0	+
chr7	94903298	94903396	NM_001166162_intron_12_0_chr7_94903299_f	0	+
chr7	94903480	94913329	NM_001166162_intron_13_0_chr7_94903481_f	0	+
chr7	94913528	94915517	NM_001166162_intron_14_0_chr7_94913529_f	0	+
chr7	94915637	94919402	NM_001166162_intron_15_0_chr7_94915638_f	0	+
chr7	94540820	94740570	NM_001166163_intron_0_0_chr7_94540821_f	0	+
chr7	94740703	94750023	NM_001166163_intron_1_0_chr7_94740704_f	0	+
chr7	94750144	94791178	NM_001166163_intron_2_0_chr7_94750145_f	0	+
chr7	94791283	94827660	NM_001166163_intron_3_0_chr7_94791284_f	0	+
chr7	94827796	94855272	NM_001166163_intron_4_0_chr7_94827797_f	0	+
chr7	94855428	94876784	NM_001166163_intron_5_0_chr7_94855429_f	0	+
chr7	94876838	94879337	NM_001166163_intron_6_0_chr7_94876839_f	0	+
chr7	94879567	94881073	NM_001166163_intron_7_0_chr7_94879568_f	0	+
chr7	94881170	94881270	NM_001166163_intron_8_0_chr7_94881171_f	0	+
chr7	94881442	94897861	NM_001166163_intron_9_0_chr7_94881443_f	0	+
chr7	94898019	94915517	NM_001166163_intron_10_0_chr7_94898020_f	0	+
chr7	94915637	94917847	NM_001166163_intron_11_0_chr7_94915638_f	0	+
chr7	94918030	94919402	NM_001166163_intron_12_0_chr7_94918031_f	0	+
chr7	94540820	94740570	NM_001166161_intron_0_0_chr7_94540821_f	0	+
chr7	94740703	94750023	NM_001166161_intron_1_0_chr7_94740704_f	0	+
chr7	94750144	94791178	NM_001166161_intron_2_0_chr7_94750145_f	0	+
chr7	94791283	94827660	NM_001166161_intron_3_0_chr7_94791284_f	0	+
chr7	94827796	94855272	NM_001166161_intron_4_0_chr7_94827797_f	0	+
chr7	94855428	94876784	NM_001166161_intron_5_0_chr7_94855429_f	0	+
chr7	94876838	94879337	NM_001166161_intron_6_0_chr7_94876839_f	0	+
chr7	94879567	94881073	NM_001166161_intron_7_0_chr7_94879568_f	0	+
chr7	94881170	94881270	NM_001166161_intron_8_0_chr7_94881171_f	0	+
chr7	94881442	94897861	NM_001166161_intron_9_0_chr7_94881443_f	0	+
chr7	94898019	94898572	NM_001166161_intron_10_0_chr7_94898020_f	0	+
chr7	94898819	94903210	NM_001166161_intron_11_0_chr7_94898820_f	0	+
chr7	94903298	94903396	NM_001166161_intron_12_0_chr7_94903299_f	0	+
chr7	94903480	94913329	NM_001166161_intron_13_0_chr7_94903481_f	0	+
chr7	94913528	94915517	NM_001166161_intron_14_0_chr7_94913529_f	0	+
chr7	94915637	94917847	NM_001166161_intron_15_0_chr7_94915638_f	0	+
chr7	94918030	94919402	NM_001166161_intron_16_0_chr7_94918031_f	0	+
chr7	94537014	94539209	NM_017650_intron_0_0_chr7_94537015_f	0	+
chr7	94540820	94740570	NM_017650_intron_1_0_chr7_94540821_f	0	+
chr7	94740703	94750023	NM_017650_intron_2_0_chr7_94740704_f	0	+
chr7	94750144	94791178	NM_017650_intron_3_0_chr7_94750145_f	0	+
chr7	94791283	94827660	NM_017650_intron_4_0_chr7_94791284_f	0	+
chr7	94827796	94855272	NM_017650_intron_5_0_chr7_94827797_f	0	+
chr7	94855428	94876784	NM_017650_intron_6_0_chr7_94855429_f	0	+
chr7	94876838	94879337	NM_017650_intron_7_0_chr7_94876839_f	0	+
chr7	94879567	94881073	NM_017650_intron_8_0_chr7_94879568_f	0	+
chr7	94881170	94881270	NM_017650_intron_9_0_chr7_94881171_f	0	+
chr7	94881442	94897861	NM_017650_intron_10_0_chr7_94881443_f	0	+
chr7	94898019	94915517	NM_017650_intron_11_0_chr7_94898020_f	0	+
chr7	94915637	94916421	NM_017650_intron_12_0_chr7_94915638_f	0	+
chr7	94916445	94917847	NM_017650_intron_13_0_chr7_94916446_f	0	+
chr7	94918030	94919402	NM_017650_intron_14_0_chr7_94918031_f	0	+
chr7	94537014	94539209	NM_001166160_intron_0_0_chr7_94537015_f	0	+
chr7	94540820	94740570	NM_001166160_intron_1_0_chr7_94540821_f	0	+
chr7	94740703	94750023	NM_001166160_intron_2_0_chr7_94740704_f	0	+
chr7	94750144	94791178	NM_001166160_intron_3_0_chr7_94750145_f	0	+
chr7	94791283	94827660	NM_001166160_intron_4_0_chr7_94791284_f	0	+
chr7	94827796	94832976	NM_001166160_intron_5_0_chr7_94827797_f	0	+
chr7	94833042	94855272	NM_001166160_intron_6_0_chr7_94833043_f	0	+
chr7	94855428	94876784	NM_001166160_intron_7_0_chr7_94855429_f	0	+
chr7	94876838	94879337	NM_001166160_intron_8_0_chr7_94876839_f	0	+
chr7	94879567	94881073	NM_001166160_intron_9_0_chr7_94879568_f	0	+
chr7	94881170	94881270	NM_001166160_intron_10_0_chr7_94881171_f	0	+
chr7	94881442	94897861	NM_001166160_intron_11_0_chr7_94881443_f	0	+
chr7	94898019	94898518	NM_001166160_intron_12_0_chr7_94898020_f	0	+
chr7	94898819	94903210	NM_001166160_intron_13_0_chr7_94898820_f	0	+
chr7	94903298	94903396	NM_001166160_intron_14_0_chr7_94903299_f	0	+
chr7	94903480	94913329	NM_001166160_intron_15_0_chr7_94903481_f	0	+
chr7	94913642	94915517	NM_001166160_intron_16_0_chr7_94913643_f	0	+
chr7	94915637	94917847	NM_001166160_intron_17_0_chr7_94915638_f	0	+
chr7	94918030	94919402	NM_001166160_intron_18_0_chr7_94918031_f	0	+
chr7	95750689	95750966	NM_001160210_intron_0_0_chr7_95750690_r	0	-
chr7	95751057	95751150	NM_001160210_intron_1_0_chr7_95751058_r	0	-
chr7	95751309	95761054	NM_001160210_intron_2_0_chr7_95751310_r	0	-
chr7	95761193	95775867	NM_001160210_intron_3_0_chr7_95761194_r	0	-
chr7	95776008	95799356	NM_001160210_intron_4_0_chr7_95776009_r	0	-
chr7	95799437	95800783	NM_001160210_intron_5_0_chr7_95799438_r	0	-
chr7	95800836	95813588	NM_001160210_intron_6_0_chr7_95800837_r	0	-
chr7	95813747	95814238	NM_001160210_intron_7_0_chr7_95813748_r	0	-
chr7	95814326	95818605	NM_001160210_intron_8_0_chr7_95814327_r	0	-
chr7	95818690	95818892	NM_001160210_intron_9_0_chr7_95818691_r	0	-
chr7	95818986	95820420	NM_001160210_intron_10_0_chr7_95818987_r	0	-
chr7	95820559	95822348	NM_001160210_intron_11_0_chr7_95820560_r	0	-
chr7	95822495	95838149	NM_001160210_intron_12_0_chr7_95822496_r	0	-
chr7	95838289	95864113	NM_001160210_intron_13_0_chr7_95838290_r	0	-
chr7	95864229	95906507	NM_001160210_intron_14_0_chr7_95864230_r	0	-
chr7	95906650	95926209	NM_001160210_intron_15_0_chr7_95906651_r	0	-
chr7	95926263	95951253	NM_001160210_intron_16_0_chr7_95926264_r	0	-
chr7	96318278	96324109	NM_006304_intron_0_0_chr7_96318279_r	0	-
chr7	96324203	96338999	NM_006304_intron_1_0_chr7_96324204_r	0	-
chr7	95750689	95750966	NM_014251_intron_0_0_chr7_95750690_r	0	-
chr7	95751057	95751150	NM_014251_intron_1_0_chr7_95751058_r	0	-
chr7	95751309	95761054	NM_014251_intron_2_0_chr7_95751310_r	0	-
chr7	95761193	95775867	NM_014251_intron_3_0_chr7_95761194_r	0	-
chr7	95776008	95799356	NM_014251_intron_4_0_chr7_95776009_r	0	-
chr7	95799437	95800783	NM_014251_intron_5_0_chr7_95799438_r	0	-
chr7	95800836	95813588	NM_014251_intron_6_0_chr7_95800837_r	0	-
chr7	95813747	95814238	NM_014251_intron_7_0_chr7_95813748_r	0	-
chr7	95814323	95818605	NM_014251_intron_8_0_chr7_95814324_r	0	-
chr7	95818690	95818892	NM_014251_intron_9_0_chr7_95818691_r	0	-
chr7	95818986	95820420	NM_014251_intron_10_0_chr7_95818987_r	0	-
chr7	95820559	95822348	NM_014251_intron_11_0_chr7_95820560_r	0	-
chr7	95822495	95838149	NM_014251_intron_12_0_chr7_95822496_r	0	-
chr7	95838289	95864113	NM_014251_intron_13_0_chr7_95838290_r	0	-
chr7	95864229	95906507	NM_014251_intron_14_0_chr7_95864230_r	0	-
chr7	95906650	95926209	NM_014251_intron_15_0_chr7_95906651_r	0	-
chr7	95926263	95951253	NM_014251_intron_16_0_chr7_95926264_r	0	-
chr7	96113300	96115514	NM_001349702_intron_0_0_chr7_96113301_r	0	-
chr7	96115729	96125595	NM_001349702_intron_1_0_chr7_96115730_r	0	-
chr7	96125653	96135934	NM_001349702_intron_2_0_chr7_96125654_r	0	-
chr7	96136010	96324109	NM_001349702_intron_3_0_chr7_96136011_r	0	-
chr7	96324203	96338999	NM_001349702_intron_4_0_chr7_96324204_r	0	-
chr7	96113300	96115514	NM_001349701_intron_0_0_chr7_96113301_r	0	-
chr7	96115729	96125595	NM_001349701_intron_1_0_chr7_96115730_r	0	-
chr7	96125653	96135934	NM_001349701_intron_2_0_chr7_96125654_r	0	-
chr7	96136010	96285768	NM_001349701_intron_3_0_chr7_96136011_r	0	-
chr7	96285897	96324109	NM_001349701_intron_4_0_chr7_96285898_r	0	-
chr7	96324203	96338999	NM_001349701_intron_5_0_chr7_96324204_r	0	-
chr7	95750689	95750966	NR_027662_intron_0_0_chr7_95750690_r	0	-
chr7	95751057	95751150	NR_027662_intron_1_0_chr7_95751058_r	0	-
chr7	95751309	95761054	NR_027662_intron_2_0_chr7_95751310_r	0	-
chr7	95761193	95775867	NR_027662_intron_3_0_chr7_95761194_r	0	-
chr7	95776008	95799356	NR_027662_intron_4_0_chr7_95776009_r	0	-
chr7	95799437	95800783	NR_027662_intron_5_0_chr7_95799438_r	0	-
chr7	95800836	95813588	NR_027662_intron_6_0_chr7_95800837_r	0	-
chr7	95813747	95814238	NR_027662_intron_7_0_chr7_95813748_r	0	-
chr7	95814323	95818605	NR_027662_intron_8_0_chr7_95814324_r	0	-
chr7	95818690	95818892	NR_027662_intron_9_0_chr7_95818691_r	0	-
chr7	95818986	95820420	NR_027662_intron_10_0_chr7_95818987_r	0	-
chr7	95820559	95822348	NR_027662_intron_11_0_chr7_95820560_r	0	-
chr7	95822495	95838149	NR_027662_intron_12_0_chr7_95822496_r	0	-
chr7	95838289	95906507	NR_027662_intron_13_0_chr7_95838290_r	0	-
chr7	95906650	95926209	NR_027662_intron_14_0_chr7_95906651_r	0	-
chr7	95926263	95951253	NR_027662_intron_15_0_chr7_95926264_r	0	-
chr7	96113300	96115514	NM_001349700_intron_0_0_chr7_96113301_r	0	-
chr7	96115729	96135934	NM_001349700_intron_1_0_chr7_96115730_r	0	-
chr7	96136010	96324109	NM_001349700_intron_2_0_chr7_96136011_r	0	-
chr7	96324203	96338999	NM_001349700_intron_3_0_chr7_96324204_r	0	-
chr7	96113300	96115514	NM_001349698_intron_0_0_chr7_96113301_r	0	-
chr7	96115729	96135934	NM_001349698_intron_1_0_chr7_96115730_r	0	-
chr7	96136010	96187428	NM_001349698_intron_2_0_chr7_96136011_r	0	-
chr7	96187568	96266551	NM_001349698_intron_3_0_chr7_96187569_r	0	-
chr7	96266618	96324109	NM_001349698_intron_4_0_chr7_96266619_r	0	-
chr7	96324203	96338999	NM_001349698_intron_5_0_chr7_96324204_r	0	-
chr7	96598430	96607658	NR_015448_intron_0_0_chr7_96598431_r	0	-
chr7	96608903	96643236	NR_015448_intron_1_0_chr7_96608904_r	0	-
chr7	97736592	97766626	NM_014916_intron_0_0_chr7_97736593_f	0	+
chr7	97766754	97770708	NM_014916_intron_1_0_chr7_97766755_f	0	+
chr7	97770853	97780693	NM_014916_intron_2_0_chr7_97770854_f	0	+
chr7	97780767	97784069	NM_014916_intron_3_0_chr7_97780768_f	0	+
chr7	97784188	97788649	NM_014916_intron_4_0_chr7_97784189_f	0	+
chr7	97788737	97800852	NM_014916_intron_5_0_chr7_97788738_f	0	+
chr7	97800986	97814362	NM_014916_intron_6_0_chr7_97800987_f	0	+
chr7	97814447	97816188	NM_014916_intron_7_0_chr7_97814448_f	0	+
chr7	97816310	97820039	NM_014916_intron_8_0_chr7_97816311_f	0	+
chr7	97820189	97820925	NM_014916_intron_9_0_chr7_97820190_f	0	+
chr7	97823884	97832885	NM_014916_intron_10_0_chr7_97823885_f	0	+
chr7	97833018	97833255	NM_014916_intron_11_0_chr7_97833019_f	0	+
chr7	97833498	97834775	NM_014916_intron_12_0_chr7_97833499_f	0	+
chr7	98923627	98930947	NM_001190996_intron_0_0_chr7_98923628_f	0	+
chr7	98931040	98935805	NM_001190996_intron_1_0_chr7_98931041_f	0	+
chr7	98935908	98941915	NM_001190996_intron_2_0_chr7_98935909_f	0	+
chr7	98942138	98946474	NM_001190996_intron_3_0_chr7_98942139_f	0	+
chr7	98946582	98951531	NM_001190996_intron_4_0_chr7_98946583_f	0	+
chr7	98951744	98955962	NM_001190996_intron_5_0_chr7_98951745_f	0	+
chr7	98956038	98957167	NM_001190996_intron_6_0_chr7_98956039_f	0	+
chr7	98957361	98961165	NM_001190996_intron_7_0_chr7_98957362_f	0	+
chr7	98961256	98963513	NM_001190996_intron_8_0_chr7_98961257_f	0	+
chr7	99084586	99096338	NM_001345968_intron_0_0_chr7_99084587_r	0	-
chr7	99096465	99097260	NM_001345968_intron_1_0_chr7_99096466_r	0	-
chr7	98923627	98930947	NM_006409_intron_0_0_chr7_98923628_f	0	+
chr7	98931040	98935803	NM_006409_intron_1_0_chr7_98931041_f	0	+
chr7	98935908	98941915	NM_006409_intron_2_0_chr7_98935909_f	0	+
chr7	98942138	98946474	NM_006409_intron_3_0_chr7_98942139_f	0	+
chr7	98946582	98951531	NM_006409_intron_4_0_chr7_98946583_f	0	+
chr7	98951744	98955962	NM_006409_intron_5_0_chr7_98951745_f	0	+
chr7	98956038	98957167	NM_006409_intron_6_0_chr7_98956039_f	0	+
chr7	98957361	98961165	NM_006409_intron_7_0_chr7_98957362_f	0	+
chr7	98961256	98963513	NM_006409_intron_8_0_chr7_98961257_f	0	+
chr7	99214639	99215757	NM_001350980_intron_0_0_chr7_99214640_f	0	+
chr7	99215832	99216147	NM_001350980_intron_1_0_chr7_99215833_f	0	+
chr7	99216274	99216670	NM_001350980_intron_2_0_chr7_99216275_f	0	+
chr7	99216755	99217183	NM_001350980_intron_3_0_chr7_99216756_f	0	+
chr7	99217616	99218995	NM_001350980_intron_4_0_chr7_99217617_f	0	+
chr7	99219197	99220171	NM_001350980_intron_5_0_chr7_99219198_f	0	+
chr7	99220263	99221679	NM_001350980_intron_6_0_chr7_99220264_f	0	+
chr7	99221803	99226813	NM_001350980_intron_7_0_chr7_99221804_f	0	+
chr7	98628306	98630659	NM_001199847_intron_0_0_chr7_98628307_r	0	-
chr7	98630735	98633137	NM_001199847_intron_1_0_chr7_98630736_r	0	-
chr7	98633339	98634689	NM_001199847_intron_2_0_chr7_98633340_r	0	-
chr7	98634810	98636010	NM_001199847_intron_3_0_chr7_98634811_r	0	-
chr7	98636148	98638000	NM_001199847_intron_4_0_chr7_98636149_r	0	-
chr7	98638179	98639740	NM_001199847_intron_5_0_chr7_98638180_r	0	-
chr7	98639855	98643320	NM_001199847_intron_6_0_chr7_98639856_r	0	-
chr7	98643424	98645306	NM_001199847_intron_7_0_chr7_98643425_r	0	-
chr7	98645505	98647185	NM_001199847_intron_8_0_chr7_98645506_r	0	-
chr7	98647332	98648979	NM_001199847_intron_9_0_chr7_98647333_r	0	-
chr7	98649064	98649827	NM_001199847_intron_10_0_chr7_98649065_r	0	-
chr7	98650069	98652412	NM_001199847_intron_11_0_chr7_98650070_r	0	-
chr7	98652488	98654827	NM_001199847_intron_12_0_chr7_98652489_r	0	-
chr7	98654893	98655040	NM_001199847_intron_13_0_chr7_98654894_r	0	-
chr7	98655174	98658221	NM_001199847_intron_14_0_chr7_98655175_r	0	-
chr7	98658330	98659421	NM_001199847_intron_15_0_chr7_98658331_r	0	-
chr7	98659460	98741348	NM_001199847_intron_16_0_chr7_98659461_r	0	-
chr7	99214639	99216147	NM_145115_intron_0_0_chr7_99214640_f	0	+
chr7	99216274	99216670	NM_145115_intron_1_0_chr7_99216275_f	0	+
chr7	99216755	99217183	NM_145115_intron_2_0_chr7_99216756_f	0	+
chr7	99217616	99218995	NM_145115_intron_3_0_chr7_99217617_f	0	+
chr7	99219197	99220171	NM_145115_intron_4_0_chr7_99219198_f	0	+
chr7	99220263	99221679	NM_145115_intron_5_0_chr7_99220264_f	0	+
chr7	99221803	99226813	NM_145115_intron_6_0_chr7_99221804_f	0	+
chr7	99214639	99216147	NM_001350986_intron_0_0_chr7_99214640_f	0	+
chr7	99216274	99216670	NM_001350986_intron_1_0_chr7_99216275_f	0	+
chr7	99216755	99217183	NM_001350986_intron_2_0_chr7_99216756_f	0	+
chr7	99217616	99218995	NM_001350986_intron_3_0_chr7_99217617_f	0	+
chr7	99219197	99220171	NM_001350986_intron_4_0_chr7_99219198_f	0	+
chr7	99220263	99226813	NM_001350986_intron_5_0_chr7_99220264_f	0	+
chr7	99214639	99217183	NM_001350985_intron_0_0_chr7_99214640_f	0	+
chr7	99217616	99218995	NM_001350985_intron_1_0_chr7_99217617_f	0	+
chr7	99219197	99220171	NM_001350985_intron_2_0_chr7_99219198_f	0	+
chr7	99220263	99221679	NM_001350985_intron_3_0_chr7_99220264_f	0	+
chr7	99221803	99266717	NM_001350985_intron_4_0_chr7_99221804_f	0	+
chr7	99214612	99216147	NM_001350984_intron_0_0_chr7_99214613_f	0	+
chr7	99216274	99216670	NM_001350984_intron_1_0_chr7_99216275_f	0	+
chr7	99216755	99217183	NM_001350984_intron_2_0_chr7_99216756_f	0	+
chr7	99217616	99218995	NM_001350984_intron_3_0_chr7_99217617_f	0	+
chr7	99219197	99220171	NM_001350984_intron_4_0_chr7_99219198_f	0	+
chr7	99220263	99221679	NM_001350984_intron_5_0_chr7_99220264_f	0	+
chr7	99221803	99266717	NM_001350984_intron_6_0_chr7_99221804_f	0	+
chr7	99214639	99216147	NM_001350983_intron_0_0_chr7_99214640_f	0	+
chr7	99216274	99216670	NM_001350983_intron_1_0_chr7_99216275_f	0	+
chr7	99216755	99217183	NM_001350983_intron_2_0_chr7_99216756_f	0	+
chr7	99217620	99218995	NM_001350983_intron_3_0_chr7_99217621_f	0	+
chr7	99219197	99220171	NM_001350983_intron_4_0_chr7_99219198_f	0	+
chr7	99220263	99221679	NM_001350983_intron_5_0_chr7_99220264_f	0	+
chr7	99221803	99226813	NM_001350983_intron_6_0_chr7_99221804_f	0	+
chr7	99214612	99215757	NM_001350982_intron_0_0_chr7_99214613_f	0	+
chr7	99215832	99216147	NM_001350982_intron_1_0_chr7_99215833_f	0	+
chr7	99216274	99216670	NM_001350982_intron_2_0_chr7_99216275_f	0	+
chr7	99216755	99217183	NM_001350982_intron_3_0_chr7_99216756_f	0	+
chr7	99217620	99218995	NM_001350982_intron_4_0_chr7_99217621_f	0	+
chr7	99219197	99220171	NM_001350982_intron_5_0_chr7_99219198_f	0	+
chr7	99220263	99221679	NM_001350982_intron_6_0_chr7_99220264_f	0	+
chr7	99221803	99226813	NM_001350982_intron_7_0_chr7_99221804_f	0	+
chr7	99214612	99216147	NM_001350981_intron_0_0_chr7_99214613_f	0	+
chr7	99216274	99216670	NM_001350981_intron_1_0_chr7_99216275_f	0	+
chr7	99216755	99217183	NM_001350981_intron_2_0_chr7_99216756_f	0	+
chr7	99217620	99218995	NM_001350981_intron_3_0_chr7_99217621_f	0	+
chr7	99219197	99220171	NM_001350981_intron_4_0_chr7_99219198_f	0	+
chr7	99220263	99221679	NM_001350981_intron_5_0_chr7_99220264_f	0	+
chr7	99221803	99226813	NM_001350981_intron_6_0_chr7_99221804_f	0	+
chr7	99214639	99217183	NM_001350979_intron_0_0_chr7_99214640_f	0	+
chr7	99217616	99218995	NM_001350979_intron_1_0_chr7_99217617_f	0	+
chr7	99219197	99220171	NM_001350979_intron_2_0_chr7_99219198_f	0	+
chr7	99220263	99221679	NM_001350979_intron_3_0_chr7_99220264_f	0	+
chr7	99221803	99226813	NM_001350979_intron_4_0_chr7_99221804_f	0	+
chr7	98628306	98630659	NM_020429_intron_0_0_chr7_98628307_r	0	-
chr7	98630744	98633137	NM_020429_intron_1_0_chr7_98630745_r	0	-
chr7	98633339	98634689	NM_020429_intron_2_0_chr7_98633340_r	0	-
chr7	98634810	98636010	NM_020429_intron_3_0_chr7_98634811_r	0	-
chr7	98636148	98638000	NM_020429_intron_4_0_chr7_98636149_r	0	-
chr7	98638179	98639740	NM_020429_intron_5_0_chr7_98638180_r	0	-
chr7	98639855	98643320	NM_020429_intron_6_0_chr7_98639856_r	0	-
chr7	98643424	98645306	NM_020429_intron_7_0_chr7_98643425_r	0	-
chr7	98645505	98647185	NM_020429_intron_8_0_chr7_98645506_r	0	-
chr7	98647332	98648537	NM_020429_intron_9_0_chr7_98647333_r	0	-
chr7	98648615	98648979	NM_020429_intron_10_0_chr7_98648616_r	0	-
chr7	98649064	98649827	NM_020429_intron_11_0_chr7_98649065_r	0	-
chr7	98650069	98652412	NM_020429_intron_12_0_chr7_98650070_r	0	-
chr7	98652488	98654827	NM_020429_intron_13_0_chr7_98652489_r	0	-
chr7	98654893	98655040	NM_020429_intron_14_0_chr7_98654894_r	0	-
chr7	98655174	98658221	NM_020429_intron_15_0_chr7_98655175_r	0	-
chr7	98658330	98659421	NM_020429_intron_16_0_chr7_98658331_r	0	-
chr7	98659460	98741348	NM_020429_intron_17_0_chr7_98659461_r	0	-
chr7	98628306	98630659	NM_181349_intron_0_0_chr7_98628307_r	0	-
chr7	98630744	98633137	NM_181349_intron_1_0_chr7_98630745_r	0	-
chr7	98633339	98634689	NM_181349_intron_2_0_chr7_98633340_r	0	-
chr7	98634810	98636010	NM_181349_intron_3_0_chr7_98634811_r	0	-
chr7	98636148	98638000	NM_181349_intron_4_0_chr7_98636149_r	0	-
chr7	98638179	98639740	NM_181349_intron_5_0_chr7_98638180_r	0	-
chr7	98639855	98643320	NM_181349_intron_6_0_chr7_98639856_r	0	-
chr7	98643424	98645306	NM_181349_intron_7_0_chr7_98643425_r	0	-
chr7	98645505	98647185	NM_181349_intron_8_0_chr7_98645506_r	0	-
chr7	98647332	98648979	NM_181349_intron_9_0_chr7_98647333_r	0	-
chr7	98649064	98649827	NM_181349_intron_10_0_chr7_98649065_r	0	-
chr7	98650069	98652412	NM_181349_intron_11_0_chr7_98650070_r	0	-
chr7	98652488	98654827	NM_181349_intron_12_0_chr7_98652489_r	0	-
chr7	98654893	98655040	NM_181349_intron_13_0_chr7_98654894_r	0	-
chr7	98655174	98658221	NM_181349_intron_14_0_chr7_98655175_r	0	-
chr7	98658330	98659421	NM_181349_intron_15_0_chr7_98658331_r	0	-
chr7	98659460	98741348	NM_181349_intron_16_0_chr7_98659461_r	0	-
chr7	99998959	99999511	NM_017984_intron_0_0_chr7_99998960_r	0	-
chr7	99999664	100000138	NM_017984_intron_1_0_chr7_99999665_r	0	-
chr7	100000199	100001316	NM_017984_intron_2_0_chr7_100000200_r	0	-
chr7	100001408	100001800	NM_017984_intron_3_0_chr7_100001409_r	0	-
chr7	100001867	100002635	NM_017984_intron_4_0_chr7_100001868_r	0	-
chr7	100002716	100004316	NM_017984_intron_5_0_chr7_100002717_r	0	-
chr7	100004421	100004850	NM_017984_intron_6_0_chr7_100004422_r	0	-
chr7	100004926	100006161	NM_017984_intron_7_0_chr7_100004927_r	0	-
chr7	100006282	100007050	NM_017984_intron_8_0_chr7_100006283_r	0	-
chr7	100007167	100013597	NM_017984_intron_9_0_chr7_100007168_r	0	-
chr7	100013717	100013927	NM_017984_intron_10_0_chr7_100013718_r	0	-
chr7	100014079	100014688	NM_017984_intron_11_0_chr7_100014080_r	0	-
chr7	100014806	100016733	NM_017984_intron_12_0_chr7_100014807_r	0	-
chr7	100016812	100017252	NM_017984_intron_13_0_chr7_100016813_r	0	-
chr7	100017506	100018244	NM_017984_intron_14_0_chr7_100017507_r	0	-
chr7	100018301	100022652	NM_017984_intron_15_0_chr7_100018302_r	0	-
chr7	100022759	100026190	NM_017984_intron_16_0_chr7_100022760_r	0	-
chr7	100401212	100402787	NM_004444_intron_0_0_chr7_100401213_r	0	-
chr7	100402943	100403122	NM_004444_intron_1_0_chr7_100402944_r	0	-
chr7	100403316	100404041	NM_004444_intron_2_0_chr7_100403317_r	0	-
chr7	100404191	100404986	NM_004444_intron_3_0_chr7_100404192_r	0	-
chr7	100405202	100410368	NM_004444_intron_4_0_chr7_100405203_r	0	-
chr7	100410616	100410716	NM_004444_intron_5_0_chr7_100410617_r	0	-
chr7	100410830	100411273	NM_004444_intron_6_0_chr7_100410831_r	0	-
chr7	100411338	100411540	NM_004444_intron_7_0_chr7_100411339_r	0	-
chr7	100411643	100414813	NM_004444_intron_8_0_chr7_100411644_r	0	-
chr7	100414979	100416141	NM_004444_intron_9_0_chr7_100414980_r	0	-
chr7	100416266	100417178	NM_004444_intron_10_0_chr7_100416267_r	0	-
chr7	100417511	100417762	NM_004444_intron_11_0_chr7_100417512_r	0	-
chr7	100417918	100419892	NM_004444_intron_12_0_chr7_100417919_r	0	-
chr7	100420289	100421265	NM_004444_intron_13_0_chr7_100420290_r	0	-
chr7	100421553	100421824	NM_004444_intron_14_0_chr7_100421554_r	0	-
chr7	100421895	100424600	NM_004444_intron_15_0_chr7_100421896_r	0	-
chr7	100137190	100146444	NM_006076_intron_0_0_chr7_100137191_f	0	+
chr7	100146538	100148018	NM_006076_intron_1_0_chr7_100146539_f	0	+
chr7	100148134	100150969	NM_006076_intron_2_0_chr7_100148135_f	0	+
chr7	100151123	100151715	NM_006076_intron_3_0_chr7_100151124_f	0	+
chr7	100151881	100153232	NM_006076_intron_4_0_chr7_100151882_f	0	+
chr7	100153358	100159881	NM_006076_intron_5_0_chr7_100153359_f	0	+
chr7	100160002	100160216	NM_006076_intron_6_0_chr7_100160003_f	0	+
chr7	100160305	100160485	NM_006076_intron_7_0_chr7_100160306_f	0	+
chr7	100160569	100161456	NM_006076_intron_8_0_chr7_100160570_f	0	+
chr7	100161585	100161840	NM_006076_intron_9_0_chr7_100161586_f	0	+
chr7	100161926	100162554	NM_006076_intron_10_0_chr7_100161927_f	0	+
chr7	99998959	100001316	NM_001258008_intron_0_0_chr7_99998960_r	0	-
chr7	100001408	100001800	NM_001258008_intron_1_0_chr7_100001409_r	0	-
chr7	100001867	100002635	NM_001258008_intron_2_0_chr7_100001868_r	0	-
chr7	100002716	100004316	NM_001258008_intron_3_0_chr7_100002717_r	0	-
chr7	100004421	100004850	NM_001258008_intron_4_0_chr7_100004422_r	0	-
chr7	100004926	100006161	NM_001258008_intron_5_0_chr7_100004927_r	0	-
chr7	100006282	100007050	NM_001258008_intron_6_0_chr7_100006283_r	0	-
chr7	100007167	100013597	NM_001258008_intron_7_0_chr7_100007168_r	0	-
chr7	100013720	100013927	NM_001258008_intron_8_0_chr7_100013721_r	0	-
chr7	100014079	100014688	NM_001258008_intron_9_0_chr7_100014080_r	0	-
chr7	100014806	100016733	NM_001258008_intron_10_0_chr7_100014807_r	0	-
chr7	100016812	100017252	NM_001258008_intron_11_0_chr7_100016813_r	0	-
chr7	100017506	100018244	NM_001258008_intron_12_0_chr7_100017507_r	0	-
chr7	100018301	100022652	NM_001258008_intron_13_0_chr7_100018302_r	0	-
chr7	100022759	100026190	NM_001258008_intron_14_0_chr7_100022760_r	0	-
chr7	101006471	101063257	NM_001278563_intron_0_0_chr7_101006472_f	0	+
chr7	101063380	101090964	NM_001278563_intron_1_0_chr7_101063381_f	0	+
chr7	101091068	101176362	NM_001278563_intron_2_0_chr7_101091069_f	0	+
chr7	101176424	101183173	NM_001278563_intron_3_0_chr7_101176425_f	0	+
chr7	101183330	101187278	NM_001278563_intron_4_0_chr7_101183331_f	0	+
chr7	101187377	101188618	NM_001278563_intron_5_0_chr7_101187378_f	0	+
chr7	101188771	101190436	NM_001278563_intron_6_0_chr7_101188772_f	0	+
chr7	101190520	101192451	NM_001278563_intron_7_0_chr7_101190521_f	0	+
chr7	101192504	101194388	NM_001278563_intron_8_0_chr7_101192505_f	0	+
chr7	101194424	101196606	NM_001278563_intron_9_0_chr7_101194425_f	0	+
chr7	101196657	101199067	NM_001278563_intron_10_0_chr7_101196658_f	0	+
chr7	101199152	101200650	NM_001278563_intron_11_0_chr7_101199153_f	0	+
chr7	101006471	101063257	NM_133457_intron_0_0_chr7_101006472_f	0	+
chr7	101063380	101090970	NM_133457_intron_1_0_chr7_101063381_f	0	+
chr7	101091068	101176362	NM_133457_intron_2_0_chr7_101091069_f	0	+
chr7	101176424	101183173	NM_133457_intron_3_0_chr7_101176425_f	0	+
chr7	101183330	101187278	NM_133457_intron_4_0_chr7_101183331_f	0	+
chr7	101187377	101188618	NM_133457_intron_5_0_chr7_101187378_f	0	+
chr7	101188771	101190436	NM_133457_intron_6_0_chr7_101188772_f	0	+
chr7	101190520	101192451	NM_133457_intron_7_0_chr7_101190521_f	0	+
chr7	101192504	101194388	NM_133457_intron_8_0_chr7_101192505_f	0	+
chr7	101194424	101196606	NM_133457_intron_9_0_chr7_101194425_f	0	+
chr7	101196657	101199067	NM_133457_intron_10_0_chr7_101196658_f	0	+
chr7	101199152	101200650	NM_133457_intron_11_0_chr7_101199153_f	0	+
chr7	102223339	102223450	NM_001277335_intron_0_0_chr7_102223340_r	0	-
chr7	102223515	102224664	NM_001277335_intron_1_0_chr7_102223516_r	0	-
chr7	102224785	102228081	NM_001277335_intron_2_0_chr7_102224786_r	0	-
chr7	102228217	102232731	NM_001277335_intron_3_0_chr7_102228218_r	0	-
chr7	102232901	102233440	NM_001277335_intron_4_0_chr7_102232902_r	0	-
chr7	102233585	102234153	NM_001277335_intron_5_0_chr7_102233586_r	0	-
chr7	102234291	102234496	NM_001277335_intron_6_0_chr7_102234292_r	0	-
chr7	102234689	102234893	NM_001277335_intron_7_0_chr7_102234690_r	0	-
chr7	102235006	102235751	NM_001277335_intron_8_0_chr7_102235007_r	0	-
chr7	102235816	102236080	NM_001277335_intron_9_0_chr7_102235817_r	0	-
chr7	102236231	102236458	NM_001277335_intron_10_0_chr7_102236232_r	0	-
chr7	102236576	102240306	NM_001277335_intron_11_0_chr7_102236577_r	0	-
chr7	102240401	102240703	NM_001277335_intron_12_0_chr7_102240402_r	0	-
chr7	102240835	102242770	NM_001277335_intron_13_0_chr7_102240836_r	0	-
chr7	102242852	102246304	NM_001277335_intron_14_0_chr7_102242853_r	0	-
chr7	102246434	102249207	NM_001277335_intron_15_0_chr7_102246435_r	0	-
chr7	102249269	102249787	NM_001277335_intron_16_0_chr7_102249270_r	0	-
chr7	102249901	102251532	NM_001277335_intron_17_0_chr7_102249902_r	0	-
chr7	102251589	102257071	NM_001277335_intron_18_0_chr7_102251590_r	0	-
chr7	102453978	102462486	NM_001111038_intron_0_0_chr7_102453979_r	0	-
chr7	102462650	102495223	NM_001111038_intron_1_0_chr7_102462651_r	0	-
chr7	102495307	102517913	NM_001111038_intron_2_0_chr7_102495308_r	0	-
chr7	102518040	102518777	NM_001111038_intron_3_0_chr7_102518041_r	0	-
chr7	102518897	102523751	NM_001111038_intron_4_0_chr7_102518898_r	0	-
chr7	102523914	102524014	NM_001111038_intron_5_0_chr7_102523915_r	0	-
chr7	102524132	102524660	NM_001111038_intron_6_0_chr7_102524133_r	0	-
chr7	102524759	102553532	NM_001111038_intron_7_0_chr7_102524760_r	0	-
chr7	102553662	102566720	NM_001111038_intron_8_0_chr7_102553663_r	0	-
chr7	102566821	102572327	NM_001111038_intron_9_0_chr7_102566822_r	0	-
chr7	102572380	102603979	NM_001111038_intron_10_0_chr7_102572381_r	0	-
chr7	102604112	102608468	NM_001111038_intron_11_0_chr7_102604113_r	0	-
chr7	102608564	102665509	NM_001111038_intron_12_0_chr7_102608565_r	0	-
chr7	102665677	102667895	NM_001111038_intron_13_0_chr7_102665678_r	0	-
chr7	102668005	102669046	NM_001111038_intron_14_0_chr7_102668006_r	0	-
chr7	102669195	102669797	NM_001111038_intron_15_0_chr7_102669196_r	0	-
chr7	102669865	102696090	NM_001111038_intron_16_0_chr7_102669866_r	0	-
chr7	102696194	102715142	NM_001111038_intron_17_0_chr7_102696195_r	0	-
chr7	102223339	102223450	NM_006989_intron_0_0_chr7_102223340_r	0	-
chr7	102223515	102224664	NM_006989_intron_1_0_chr7_102223516_r	0	-
chr7	102224785	102228081	NM_006989_intron_2_0_chr7_102224786_r	0	-
chr7	102228217	102230605	NM_006989_intron_3_0_chr7_102228218_r	0	-
chr7	102230743	102232731	NM_006989_intron_4_0_chr7_102230744_r	0	-
chr7	102232901	102233440	NM_006989_intron_5_0_chr7_102232902_r	0	-
chr7	102233585	102234153	NM_006989_intron_6_0_chr7_102233586_r	0	-
chr7	102234291	102234496	NM_006989_intron_7_0_chr7_102234292_r	0	-
chr7	102234689	102234893	NM_006989_intron_8_0_chr7_102234690_r	0	-
chr7	102235006	102235751	NM_006989_intron_9_0_chr7_102235007_r	0	-
chr7	102235816	102236080	NM_006989_intron_10_0_chr7_102235817_r	0	-
chr7	102236231	102236458	NM_006989_intron_11_0_chr7_102236232_r	0	-
chr7	102236576	102240306	NM_006989_intron_12_0_chr7_102236577_r	0	-
chr7	102240401	102240703	NM_006989_intron_13_0_chr7_102240402_r	0	-
chr7	102240835	102242770	NM_006989_intron_14_0_chr7_102240836_r	0	-
chr7	102242852	102246304	NM_006989_intron_15_0_chr7_102242853_r	0	-
chr7	102246434	102249207	NM_006989_intron_16_0_chr7_102246435_r	0	-
chr7	102249269	102249787	NM_006989_intron_17_0_chr7_102249270_r	0	-
chr7	102249901	102251532	NM_006989_intron_18_0_chr7_102249902_r	0	-
chr7	102251589	102257071	NM_006989_intron_19_0_chr7_102251590_r	0	-
chr7	102453978	102462486	NR_105043_intron_0_0_chr7_102453979_r	0	-
chr7	102462650	102462829	NR_105043_intron_1_0_chr7_102462651_r	0	-
chr7	102462887	102495223	NR_105043_intron_2_0_chr7_102462888_r	0	-
chr7	102495307	102517913	NR_105043_intron_3_0_chr7_102495308_r	0	-
chr7	102518040	102518777	NR_105043_intron_4_0_chr7_102518041_r	0	-
chr7	102518897	102523751	NR_105043_intron_5_0_chr7_102518898_r	0	-
chr7	102523914	102524014	NR_105043_intron_6_0_chr7_102523915_r	0	-
chr7	102524132	102524660	NR_105043_intron_7_0_chr7_102524133_r	0	-
chr7	102524759	102553532	NR_105043_intron_8_0_chr7_102524760_r	0	-
chr7	102553662	102566720	NR_105043_intron_9_0_chr7_102553663_r	0	-
chr7	102566821	102572327	NR_105043_intron_10_0_chr7_102566822_r	0	-
chr7	102572380	102603979	NR_105043_intron_11_0_chr7_102572381_r	0	-
chr7	102604112	102608468	NR_105043_intron_12_0_chr7_102604113_r	0	-
chr7	102608564	102665509	NR_105043_intron_13_0_chr7_102608565_r	0	-
chr7	102665677	102667895	NR_105043_intron_14_0_chr7_102665678_r	0	-
chr7	102668005	102669046	NR_105043_intron_15_0_chr7_102668006_r	0	-
chr7	102669195	102669797	NR_105043_intron_16_0_chr7_102669196_r	0	-
chr7	102669865	102695534	NR_105043_intron_17_0_chr7_102669866_r	0	-
chr7	102695625	102696090	NR_105043_intron_18_0_chr7_102695626_r	0	-
chr7	102696194	102715142	NR_105043_intron_19_0_chr7_102696195_r	0	-
chr7	102098428	102100050	NM_017621_intron_0_0_chr7_102098429_r	0	-
chr7	102100248	102105160	NM_017621_intron_1_0_chr7_102100249_r	0	-
chr7	102322400	102322511	NR_146066_intron_0_0_chr7_102322401_r	0	-
chr7	102322576	102323725	NR_146066_intron_1_0_chr7_102322577_r	0	-
chr7	102323846	102327160	NR_146066_intron_2_0_chr7_102323847_r	0	-
chr7	102327296	102328641	NR_146066_intron_3_0_chr7_102327297_r	0	-
chr7	102328811	102329350	NR_146066_intron_4_0_chr7_102328812_r	0	-
chr7	102329495	102330063	NR_146066_intron_5_0_chr7_102329496_r	0	-
chr7	102330201	102330406	NR_146066_intron_6_0_chr7_102330202_r	0	-
chr7	102330599	102330803	NR_146066_intron_7_0_chr7_102330600_r	0	-
chr7	102330916	102339698	NR_146066_intron_8_0_chr7_102330917_r	0	-
chr7	102339860	102343761	NR_146066_intron_9_0_chr7_102339861_r	0	-
chr7	102343974	102389050	NR_146066_intron_10_0_chr7_102343975_r	0	-
chr7	102453978	102462486	NM_001287150_intron_0_0_chr7_102453979_r	0	-
chr7	102462650	102473286	NM_001287150_intron_1_0_chr7_102462651_r	0	-
chr7	102473421	102517913	NM_001287150_intron_2_0_chr7_102473422_r	0	-
chr7	102518040	102518777	NM_001287150_intron_3_0_chr7_102518041_r	0	-
chr7	102518897	102523751	NM_001287150_intron_4_0_chr7_102518898_r	0	-
chr7	102523914	102524014	NM_001287150_intron_5_0_chr7_102523915_r	0	-
chr7	102524132	102524660	NM_001287150_intron_6_0_chr7_102524133_r	0	-
chr7	102524759	102553532	NM_001287150_intron_7_0_chr7_102524760_r	0	-
chr7	102553662	102566720	NM_001287150_intron_8_0_chr7_102553663_r	0	-
chr7	102566821	102572327	NM_001287150_intron_9_0_chr7_102566822_r	0	-
chr7	102572380	102603979	NM_001287150_intron_10_0_chr7_102572381_r	0	-
chr7	102604112	102608468	NM_001287150_intron_11_0_chr7_102604113_r	0	-
chr7	102608564	102665509	NM_001287150_intron_12_0_chr7_102608565_r	0	-
chr7	102665677	102667895	NM_001287150_intron_13_0_chr7_102665678_r	0	-
chr7	102668005	102669046	NM_001287150_intron_14_0_chr7_102668006_r	0	-
chr7	102669195	102669797	NM_001287150_intron_15_0_chr7_102669196_r	0	-
chr7	102669865	102696090	NM_001287150_intron_16_0_chr7_102669866_r	0	-
chr7	102696194	102715142	NM_001287150_intron_17_0_chr7_102696195_r	0	-
chr7	102223339	102223450	NM_001079877_intron_0_0_chr7_102223340_r	0	-
chr7	102223515	102224664	NM_001079877_intron_1_0_chr7_102223516_r	0	-
chr7	102224785	102228081	NM_001079877_intron_2_0_chr7_102224786_r	0	-
chr7	102228217	102232731	NM_001079877_intron_3_0_chr7_102228218_r	0	-
chr7	102232901	102233440	NM_001079877_intron_4_0_chr7_102232902_r	0	-
chr7	102233585	102234153	NM_001079877_intron_5_0_chr7_102233586_r	0	-
chr7	102234291	102234496	NM_001079877_intron_6_0_chr7_102234292_r	0	-
chr7	102234689	102234893	NM_001079877_intron_7_0_chr7_102234690_r	0	-
chr7	102235006	102235751	NM_001079877_intron_8_0_chr7_102235007_r	0	-
chr7	102235816	102236080	NM_001079877_intron_9_0_chr7_102235817_r	0	-
chr7	102236231	102236458	NM_001079877_intron_10_0_chr7_102236232_r	0	-
chr7	102236576	102240306	NM_001079877_intron_11_0_chr7_102236577_r	0	-
chr7	102240401	102240703	NM_001079877_intron_12_0_chr7_102240402_r	0	-
chr7	102240835	102242770	NM_001079877_intron_13_0_chr7_102240836_r	0	-
chr7	102242852	102246304	NM_001079877_intron_14_0_chr7_102242853_r	0	-
chr7	102246434	102249207	NM_001079877_intron_15_0_chr7_102246435_r	0	-
chr7	102249269	102249787	NM_001079877_intron_16_0_chr7_102249270_r	0	-
chr7	102249901	102251532	NM_001079877_intron_17_0_chr7_102249902_r	0	-
chr7	102251589	102257071	NM_001079877_intron_18_0_chr7_102251590_r	0	-
chr7	102453978	102462486	NM_145032_intron_0_0_chr7_102453979_r	0	-
chr7	102462650	102473286	NM_145032_intron_1_0_chr7_102462651_r	0	-
chr7	102473421	102495223	NM_145032_intron_2_0_chr7_102473422_r	0	-
chr7	102495307	102517913	NM_145032_intron_3_0_chr7_102495308_r	0	-
chr7	102518040	102518777	NM_145032_intron_4_0_chr7_102518041_r	0	-
chr7	102518897	102523751	NM_145032_intron_5_0_chr7_102518898_r	0	-
chr7	102523914	102524014	NM_145032_intron_6_0_chr7_102523915_r	0	-
chr7	102524132	102524660	NM_145032_intron_7_0_chr7_102524133_r	0	-
chr7	102524759	102553532	NM_145032_intron_8_0_chr7_102524760_r	0	-
chr7	102553662	102566720	NM_145032_intron_9_0_chr7_102553663_r	0	-
chr7	102566821	102572327	NM_145032_intron_10_0_chr7_102566822_r	0	-
chr7	102572380	102603979	NM_145032_intron_11_0_chr7_102572381_r	0	-
chr7	102604112	102608468	NM_145032_intron_12_0_chr7_102604113_r	0	-
chr7	102608564	102665509	NM_145032_intron_13_0_chr7_102608565_r	0	-
chr7	102665677	102667895	NM_145032_intron_14_0_chr7_102665678_r	0	-
chr7	102668005	102669046	NM_145032_intron_15_0_chr7_102668006_r	0	-
chr7	102669195	102669797	NM_145032_intron_16_0_chr7_102669196_r	0	-
chr7	102669865	102696090	NM_145032_intron_17_0_chr7_102669866_r	0	-
chr7	102696194	102714692	NM_145032_intron_18_0_chr7_102696195_r	0	-
chr7	102993373	103038378	NM_206885_intron_0_0_chr7_102993374_r	0	-
chr7	103038461	103048297	NM_206885_intron_1_0_chr7_103038462_r	0	-
chr7	103048450	103050831	NM_206885_intron_2_0_chr7_103048451_r	0	-
chr7	103050996	103051866	NM_206885_intron_3_0_chr7_103050997_r	0	-
chr7	103052033	103053448	NM_206885_intron_4_0_chr7_103052034_r	0	-
chr7	103053559	103061184	NM_206885_intron_5_0_chr7_103053560_r	0	-
chr7	103061324	103061809	NM_206885_intron_6_0_chr7_103061325_r	0	-
chr7	103062014	103083529	NM_206885_intron_7_0_chr7_103062015_r	0	-
chr7	103083658	103086544	NM_206885_intron_8_0_chr7_103083659_r	0	-
chr7	102993373	103029454	NM_206884_intron_0_0_chr7_102993374_r	0	-
chr7	103029561	103029775	NM_206884_intron_1_0_chr7_103029562_r	0	-
chr7	103029871	103030875	NM_206884_intron_2_0_chr7_103029872_r	0	-
chr7	103030953	103032068	NM_206884_intron_3_0_chr7_103030954_r	0	-
chr7	103032182	103033365	NM_206884_intron_4_0_chr7_103032183_r	0	-
chr7	103033513	103038378	NM_206884_intron_5_0_chr7_103033514_r	0	-
chr7	103038461	103048297	NM_206884_intron_6_0_chr7_103038462_r	0	-
chr7	103048450	103050831	NM_206884_intron_7_0_chr7_103048451_r	0	-
chr7	103050996	103051866	NM_206884_intron_8_0_chr7_103050997_r	0	-
chr7	103052033	103053448	NM_206884_intron_9_0_chr7_103052034_r	0	-
chr7	103053559	103061184	NM_206884_intron_10_0_chr7_103053560_r	0	-
chr7	103061324	103061809	NM_206884_intron_11_0_chr7_103061325_r	0	-
chr7	103062014	103083529	NM_206884_intron_12_0_chr7_103062015_r	0	-
chr7	103083658	103086544	NM_206884_intron_13_0_chr7_103083659_r	0	-
chr7	102815858	102825884	NR_003561_intron_0_0_chr7_102815859_r	0	-
chr7	102825984	102850713	NR_003561_intron_1_0_chr7_102825985_r	0	-
chr7	102850760	102852607	NR_003561_intron_2_0_chr7_102850761_r	0	-
chr7	102852679	102854447	NR_003561_intron_3_0_chr7_102852680_r	0	-
chr7	102854549	102856909	NR_003561_intron_4_0_chr7_102854550_r	0	-
chr7	102856990	102865551	NR_003561_intron_5_0_chr7_102856991_r	0	-
chr7	102865611	102874246	NR_003561_intron_6_0_chr7_102865612_r	0	-
chr7	102874333	102875095	NR_003561_intron_7_0_chr7_102874334_r	0	-
chr7	102875173	102878202	NR_003561_intron_8_0_chr7_102875174_r	0	-
chr7	102878302	102881008	NR_003561_intron_9_0_chr7_102878303_r	0	-
chr7	102881100	102883435	NR_003561_intron_10_0_chr7_102881101_r	0	-
chr7	102883493	102895228	NR_003561_intron_11_0_chr7_102883494_r	0	-
chr7	102895322	102898050	NR_003561_intron_12_0_chr7_102895323_r	0	-
chr7	102898171	102898890	NR_003561_intron_13_0_chr7_102898172_r	0	-
chr7	102899039	102912178	NR_003561_intron_14_0_chr7_102899040_r	0	-
chr7	102912316	102914516	NR_003561_intron_15_0_chr7_102912317_r	0	-
chr7	102916074	102918060	NR_003561_intron_16_0_chr7_102916075_r	0	-
chr7	102918085	102918691	NR_003561_intron_17_0_chr7_102918086_r	0	-
chr7	102918793	102920279	NR_003561_intron_18_0_chr7_102918794_r	0	-
chr7	102920341	102920584	NR_003561_intron_19_0_chr7_102920342_r	0	-
chr7	103015039	103017254	NR_120443_intron_0_0_chr7_103015040_r	0	-
chr7	103017309	103018045	NR_120443_intron_1_0_chr7_103017310_r	0	-
chr7	103018246	103019689	NR_120443_intron_2_0_chr7_103018247_r	0	-
chr7	103019782	103029454	NR_120443_intron_3_0_chr7_103019783_r	0	-
chr7	103029561	103032068	NR_120443_intron_4_0_chr7_103029562_r	0	-
chr7	103032182	103033365	NR_120443_intron_5_0_chr7_103032183_r	0	-
chr7	103033513	103038378	NR_120443_intron_6_0_chr7_103033514_r	0	-
chr7	103038461	103048297	NR_120443_intron_7_0_chr7_103038462_r	0	-
chr7	103048450	103050831	NR_120443_intron_8_0_chr7_103048451_r	0	-
chr7	103050996	103051866	NR_120443_intron_9_0_chr7_103050997_r	0	-
chr7	103052033	103053448	NR_120443_intron_10_0_chr7_103052034_r	0	-
chr7	103053559	103061184	NR_120443_intron_11_0_chr7_103053560_r	0	-
chr7	103061324	103061809	NR_120443_intron_12_0_chr7_103061325_r	0	-
chr7	103062014	103083529	NR_120443_intron_13_0_chr7_103062015_r	0	-
chr7	103015039	103017254	NR_120442_intron_0_0_chr7_103015040_r	0	-
chr7	103017309	103018045	NR_120442_intron_1_0_chr7_103017310_r	0	-
chr7	103018246	103018892	NR_120442_intron_2_0_chr7_103018247_r	0	-
chr7	103019000	103019689	NR_120442_intron_3_0_chr7_103019001_r	0	-
chr7	103019782	103029454	NR_120442_intron_4_0_chr7_103019783_r	0	-
chr7	103029561	103029775	NR_120442_intron_5_0_chr7_103029562_r	0	-
chr7	103029871	103030875	NR_120442_intron_6_0_chr7_103029872_r	0	-
chr7	103030953	103032068	NR_120442_intron_7_0_chr7_103030954_r	0	-
chr7	103032182	103038378	NR_120442_intron_8_0_chr7_103032183_r	0	-
chr7	103038461	103048297	NR_120442_intron_9_0_chr7_103038462_r	0	-
chr7	103048398	103050831	NR_120442_intron_10_0_chr7_103048399_r	0	-
chr7	103050996	103051866	NR_120442_intron_11_0_chr7_103050997_r	0	-
chr7	103052033	103053448	NR_120442_intron_12_0_chr7_103052034_r	0	-
chr7	103053559	103061184	NR_120442_intron_13_0_chr7_103053560_r	0	-
chr7	103061324	103061809	NR_120442_intron_14_0_chr7_103061325_r	0	-
chr7	103062014	103083529	NR_120442_intron_15_0_chr7_103062015_r	0	-
chr7	102815858	102824448	NR_027768_intron_0_0_chr7_102815859_r	0	-
chr7	102824574	102825884	NR_027768_intron_1_0_chr7_102824575_r	0	-
chr7	102825984	102835886	NR_027768_intron_2_0_chr7_102825985_r	0	-
chr7	102836061	102837633	NR_027768_intron_3_0_chr7_102836062_r	0	-
chr7	102837753	102839041	NR_027768_intron_4_0_chr7_102837754_r	0	-
chr7	102839066	102850713	NR_027768_intron_5_0_chr7_102839067_r	0	-
chr7	102850760	102852607	NR_027768_intron_6_0_chr7_102850761_r	0	-
chr7	102852679	102854447	NR_027768_intron_7_0_chr7_102852680_r	0	-
chr7	102854549	102856909	NR_027768_intron_8_0_chr7_102854550_r	0	-
chr7	102856990	102865551	NR_027768_intron_9_0_chr7_102856991_r	0	-
chr7	102865611	102874246	NR_027768_intron_10_0_chr7_102865612_r	0	-
chr7	102874333	102875095	NR_027768_intron_11_0_chr7_102874334_r	0	-
chr7	102875173	102878202	NR_027768_intron_12_0_chr7_102875174_r	0	-
chr7	102878302	102879249	NR_027768_intron_13_0_chr7_102878303_r	0	-
chr7	102879318	102881008	NR_027768_intron_14_0_chr7_102879319_r	0	-
chr7	102881100	102883435	NR_027768_intron_15_0_chr7_102881101_r	0	-
chr7	102883493	102895228	NR_027768_intron_16_0_chr7_102883494_r	0	-
chr7	102895322	102898050	NR_027768_intron_17_0_chr7_102895323_r	0	-
chr7	102898171	102912178	NR_027768_intron_18_0_chr7_102898172_r	0	-
chr7	102912316	102914516	NR_027768_intron_19_0_chr7_102912317_r	0	-
chr7	102916074	102918060	NR_027768_intron_20_0_chr7_102916075_r	0	-
chr7	102918085	102920279	NR_027768_intron_21_0_chr7_102918086_r	0	-
chr7	103015039	103017254	NR_120441_intron_0_0_chr7_103015040_r	0	-
chr7	103017309	103018045	NR_120441_intron_1_0_chr7_103017310_r	0	-
chr7	103018246	103018892	NR_120441_intron_2_0_chr7_103018247_r	0	-
chr7	103019000	103019689	NR_120441_intron_3_0_chr7_103019001_r	0	-
chr7	103019782	103029454	NR_120441_intron_4_0_chr7_103019783_r	0	-
chr7	103029561	103030875	NR_120441_intron_5_0_chr7_103029562_r	0	-
chr7	103030953	103032068	NR_120441_intron_6_0_chr7_103030954_r	0	-
chr7	103032182	103033365	NR_120441_intron_7_0_chr7_103032183_r	0	-
chr7	103033513	103038378	NR_120441_intron_8_0_chr7_103033514_r	0	-
chr7	103038461	103048297	NR_120441_intron_9_0_chr7_103038462_r	0	-
chr7	103048450	103050831	NR_120441_intron_10_0_chr7_103048451_r	0	-
chr7	103050996	103051866	NR_120441_intron_11_0_chr7_103050997_r	0	-
chr7	103052033	103053448	NR_120441_intron_12_0_chr7_103052034_r	0	-
chr7	103053559	103061184	NR_120441_intron_13_0_chr7_103053560_r	0	-
chr7	103061324	103061809	NR_120441_intron_14_0_chr7_103061325_r	0	-
chr7	103062014	103083529	NR_120441_intron_15_0_chr7_103062015_r	0	-
chr7	103086966	103087063	NR_110141_intron_0_0_chr7_103086967_f	0	+
chr7	103087115	103144850	NR_110141_intron_1_0_chr7_103087116_f	0	+
chr7	103144971	103153215	NR_110141_intron_2_0_chr7_103144972_f	0	+
chr7	103113356	103113448	NM_005045_intron_0_0_chr7_103113357_r	0	-
chr7	103113453	103123319	NM_005045_intron_1_0_chr7_103113454_r	0	-
chr7	103123418	103124099	NM_005045_intron_2_0_chr7_103123419_r	0	-
chr7	103124297	103126643	NM_005045_intron_3_0_chr7_103124298_r	0	-
chr7	103126863	103130188	NM_005045_intron_4_0_chr7_103126864_r	0	-
chr7	103130346	103131114	NM_005045_intron_5_0_chr7_103130347_r	0	-
chr7	103131276	103132399	NM_005045_intron_6_0_chr7_103131277_r	0	-
chr7	103132473	103136169	NM_005045_intron_7_0_chr7_103132474_r	0	-
chr7	103136345	103136972	NM_005045_intron_8_0_chr7_103136346_r	0	-
chr7	103137215	103138266	NM_005045_intron_9_0_chr7_103137216_r	0	-
chr7	103138373	103138523	NM_005045_intron_10_0_chr7_103138374_r	0	-
chr7	103138699	103141191	NM_005045_intron_11_0_chr7_103138700_r	0	-
chr7	103141369	103143462	NM_005045_intron_12_0_chr7_103141370_r	0	-
chr7	103143677	103151297	NM_005045_intron_13_0_chr7_103143678_r	0	-
chr7	103151452	103155631	NM_005045_intron_14_0_chr7_103151453_r	0	-
chr7	103155888	103159769	NM_005045_intron_15_0_chr7_103155889_r	0	-
chr7	103159963	103162468	NM_005045_intron_16_0_chr7_103159964_r	0	-
chr7	103162646	103163837	NM_005045_intron_17_0_chr7_103162647_r	0	-
chr7	103163978	103175762	NM_005045_intron_18_0_chr7_103163979_r	0	-
chr7	103175931	103179524	NM_005045_intron_19_0_chr7_103175932_r	0	-
chr7	103179774	103180643	NM_005045_intron_20_0_chr7_103179775_r	0	-
chr7	103180902	103183177	NM_005045_intron_21_0_chr7_103180903_r	0	-
chr7	103183325	103185570	NM_005045_intron_22_0_chr7_103183326_r	0	-
chr7	103185791	103191513	NM_005045_intron_23_0_chr7_103185792_r	0	-
chr7	103191743	103193907	NM_005045_intron_24_0_chr7_103191744_r	0	-
chr7	103194010	103194106	NM_005045_intron_25_0_chr7_103194011_r	0	-
chr7	103194278	103197423	NM_005045_intron_26_0_chr7_103194279_r	0	-
chr7	103197606	103198411	NM_005045_intron_27_0_chr7_103197607_r	0	-
chr7	103198496	103201978	NM_005045_intron_28_0_chr7_103198497_r	0	-
chr7	103202156	103202259	NM_005045_intron_29_0_chr7_103202157_r	0	-
chr7	103202400	103205724	NM_005045_intron_30_0_chr7_103202401_r	0	-
chr7	103205998	103206670	NM_005045_intron_31_0_chr7_103205999_r	0	-
chr7	103206859	103207047	NM_005045_intron_32_0_chr7_103206860_r	0	-
chr7	103207206	103212630	NM_005045_intron_33_0_chr7_103207207_r	0	-
chr7	103212707	103214538	NM_005045_intron_34_0_chr7_103212708_r	0	-
chr7	103214746	103215994	NM_005045_intron_35_0_chr7_103214747_r	0	-
chr7	103216152	103230042	NM_005045_intron_36_0_chr7_103216153_r	0	-
chr7	103230275	103234128	NM_005045_intron_37_0_chr7_103230276_r	0	-
chr7	103234329	103234767	NM_005045_intron_38_0_chr7_103234330_r	0	-
chr7	103234939	103236902	NM_005045_intron_39_0_chr7_103234940_r	0	-
chr7	103237108	103243750	NM_005045_intron_40_0_chr7_103237109_r	0	-
chr7	103243937	103244792	NM_005045_intron_41_0_chr7_103243938_r	0	-
chr7	103244930	103251141	NM_005045_intron_42_0_chr7_103244931_r	0	-
chr7	103251254	103252057	NM_005045_intron_43_0_chr7_103251255_r	0	-
chr7	103252250	103270386	NM_005045_intron_44_0_chr7_103252251_r	0	-
chr7	103270623	103275871	NM_005045_intron_45_0_chr7_103270624_r	0	-
chr7	103276033	103276681	NM_005045_intron_46_0_chr7_103276034_r	0	-
chr7	103276915	103280989	NM_005045_intron_47_0_chr7_103276916_r	0	-
chr7	103281056	103290720	NM_005045_intron_48_0_chr7_103281057_r	0	-
chr7	103290830	103292107	NM_005045_intron_49_0_chr7_103290831_r	0	-
chr7	103292236	103292997	NM_005045_intron_50_0_chr7_103292237_r	0	-
chr7	103293206	103294539	NM_005045_intron_51_0_chr7_103293207_r	0	-
chr7	103294652	103301822	NM_005045_intron_52_0_chr7_103294653_r	0	-
chr7	103301974	103322562	NM_005045_intron_53_0_chr7_103301975_r	0	-
chr7	103322708	103338299	NM_005045_intron_54_0_chr7_103322709_r	0	-
chr7	103338540	103341356	NM_005045_intron_55_0_chr7_103338541_r	0	-
chr7	103341453	103363586	NM_005045_intron_56_0_chr7_103341454_r	0	-
chr7	103363638	103368557	NM_005045_intron_57_0_chr7_103363639_r	0	-
chr7	103368654	103389872	NM_005045_intron_58_0_chr7_103368655_r	0	-
chr7	103389951	103393628	NM_005045_intron_59_0_chr7_103389952_r	0	-
chr7	103393661	103417003	NM_005045_intron_60_0_chr7_103393662_r	0	-
chr7	103417074	103473983	NM_005045_intron_61_0_chr7_103417075_r	0	-
chr7	103474119	103557521	NM_005045_intron_62_0_chr7_103474120_r	0	-
chr7	103557632	103629577	NM_005045_intron_63_0_chr7_103557633_r	0	-
chr7	103015039	103017254	NM_001167962_intron_0_0_chr7_103015040_r	0	-
chr7	103017309	103018045	NM_001167962_intron_1_0_chr7_103017310_r	0	-
chr7	103018246	103018892	NM_001167962_intron_2_0_chr7_103018247_r	0	-
chr7	103019000	103019689	NM_001167962_intron_3_0_chr7_103019001_r	0	-
chr7	103019782	103020926	NM_001167962_intron_4_0_chr7_103019783_r	0	-
chr7	103020996	103029454	NM_001167962_intron_5_0_chr7_103020997_r	0	-
chr7	103029561	103030875	NM_001167962_intron_6_0_chr7_103029562_r	0	-
chr7	103030953	103032068	NM_001167962_intron_7_0_chr7_103030954_r	0	-
chr7	103032182	103033365	NM_001167962_intron_8_0_chr7_103032183_r	0	-
chr7	103033513	103038378	NM_001167962_intron_9_0_chr7_103033514_r	0	-
chr7	103038461	103048297	NM_001167962_intron_10_0_chr7_103038462_r	0	-
chr7	103048450	103050831	NM_001167962_intron_11_0_chr7_103048451_r	0	-
chr7	103050996	103051866	NM_001167962_intron_12_0_chr7_103050997_r	0	-
chr7	103052033	103053448	NM_001167962_intron_13_0_chr7_103052034_r	0	-
chr7	103053559	103061184	NM_001167962_intron_14_0_chr7_103053560_r	0	-
chr7	103061324	103061809	NM_001167962_intron_15_0_chr7_103061325_r	0	-
chr7	103062014	103083529	NM_001167962_intron_16_0_chr7_103062015_r	0	-
chr7	103083658	103086544	NM_001167962_intron_17_0_chr7_103083659_r	0	-
chr7	102993373	103017254	NR_135802_intron_0_0_chr7_102993374_r	0	-
chr7	103017309	103018045	NR_135802_intron_1_0_chr7_103017310_r	0	-
chr7	103018246	103018892	NR_135802_intron_2_0_chr7_103018247_r	0	-
chr7	103019000	103019689	NR_135802_intron_3_0_chr7_103019001_r	0	-
chr7	103019782	103029454	NR_135802_intron_4_0_chr7_103019783_r	0	-
chr7	103029561	103030875	NR_135802_intron_5_0_chr7_103029562_r	0	-
chr7	103030953	103032068	NR_135802_intron_6_0_chr7_103030954_r	0	-
chr7	103032182	103033365	NR_135802_intron_7_0_chr7_103032183_r	0	-
chr7	103033513	103038378	NR_135802_intron_8_0_chr7_103033514_r	0	-
chr7	103038461	103048297	NR_135802_intron_9_0_chr7_103038462_r	0	-
chr7	103048450	103050831	NR_135802_intron_10_0_chr7_103048451_r	0	-
chr7	103050996	103051866	NR_135802_intron_11_0_chr7_103050997_r	0	-
chr7	103052033	103053448	NR_135802_intron_12_0_chr7_103052034_r	0	-
chr7	103053559	103061184	NR_135802_intron_13_0_chr7_103053560_r	0	-
chr7	103061324	103061809	NR_135802_intron_14_0_chr7_103061325_r	0	-
chr7	103062014	103083529	NR_135802_intron_15_0_chr7_103062015_r	0	-
chr7	103083658	103086544	NR_135802_intron_16_0_chr7_103083659_r	0	-
chr7	103015039	103017254	NR_135801_intron_0_0_chr7_103015040_r	0	-
chr7	103017309	103018045	NR_135801_intron_1_0_chr7_103017310_r	0	-
chr7	103018246	103018892	NR_135801_intron_2_0_chr7_103018247_r	0	-
chr7	103019000	103019689	NR_135801_intron_3_0_chr7_103019001_r	0	-
chr7	103019782	103020926	NR_135801_intron_4_0_chr7_103019783_r	0	-
chr7	103020996	103029454	NR_135801_intron_5_0_chr7_103020997_r	0	-
chr7	103029561	103030875	NR_135801_intron_6_0_chr7_103029562_r	0	-
chr7	103030953	103032068	NR_135801_intron_7_0_chr7_103030954_r	0	-
chr7	103032182	103038378	NR_135801_intron_8_0_chr7_103032183_r	0	-
chr7	103038461	103048297	NR_135801_intron_9_0_chr7_103038462_r	0	-
chr7	103048450	103050831	NR_135801_intron_10_0_chr7_103048451_r	0	-
chr7	103050996	103051866	NR_135801_intron_11_0_chr7_103050997_r	0	-
chr7	103052033	103053448	NR_135801_intron_12_0_chr7_103052034_r	0	-
chr7	103053559	103061184	NR_135801_intron_13_0_chr7_103053560_r	0	-
chr7	103061324	103061809	NR_135801_intron_14_0_chr7_103061325_r	0	-
chr7	103062014	103083529	NR_135801_intron_15_0_chr7_103062015_r	0	-
chr7	103083658	103086544	NR_135801_intron_16_0_chr7_103083659_r	0	-
chr7	102993373	103017254	NM_001321787_intron_0_0_chr7_102993374_r	0	-
chr7	103017309	103018045	NM_001321787_intron_1_0_chr7_103017310_r	0	-
chr7	103018246	103018892	NM_001321787_intron_2_0_chr7_103018247_r	0	-
chr7	103019000	103019689	NM_001321787_intron_3_0_chr7_103019001_r	0	-
chr7	103019782	103020926	NM_001321787_intron_4_0_chr7_103019783_r	0	-
chr7	103020996	103029454	NM_001321787_intron_5_0_chr7_103020997_r	0	-
chr7	103029561	103030875	NM_001321787_intron_6_0_chr7_103029562_r	0	-
chr7	103030953	103032068	NM_001321787_intron_7_0_chr7_103030954_r	0	-
chr7	103032182	103033365	NM_001321787_intron_8_0_chr7_103032183_r	0	-
chr7	103033513	103038378	NM_001321787_intron_9_0_chr7_103033514_r	0	-
chr7	103038461	103048297	NM_001321787_intron_10_0_chr7_103038462_r	0	-
chr7	103048450	103050831	NM_001321787_intron_11_0_chr7_103048451_r	0	-
chr7	103050996	103051866	NM_001321787_intron_12_0_chr7_103050997_r	0	-
chr7	103052033	103053448	NM_001321787_intron_13_0_chr7_103052034_r	0	-
chr7	103053559	103061184	NM_001321787_intron_14_0_chr7_103053560_r	0	-
chr7	103061324	103061809	NM_001321787_intron_15_0_chr7_103061325_r	0	-
chr7	103062014	103083529	NM_001321787_intron_16_0_chr7_103062015_r	0	-
chr7	103083658	103086544	NM_001321787_intron_17_0_chr7_103083659_r	0	-
chr7	103015039	103017254	NM_198999_intron_0_0_chr7_103015040_r	0	-
chr7	103017309	103018045	NM_198999_intron_1_0_chr7_103017310_r	0	-
chr7	103018246	103018892	NM_198999_intron_2_0_chr7_103018247_r	0	-
chr7	103019000	103019689	NM_198999_intron_3_0_chr7_103019001_r	0	-
chr7	103019782	103020926	NM_198999_intron_4_0_chr7_103019783_r	0	-
chr7	103020996	103029454	NM_198999_intron_5_0_chr7_103020997_r	0	-
chr7	103029561	103029775	NM_198999_intron_6_0_chr7_103029562_r	0	-
chr7	103029871	103030875	NM_198999_intron_7_0_chr7_103029872_r	0	-
chr7	103030953	103032068	NM_198999_intron_8_0_chr7_103030954_r	0	-
chr7	103032182	103033365	NM_198999_intron_9_0_chr7_103032183_r	0	-
chr7	103033513	103038378	NM_198999_intron_10_0_chr7_103033514_r	0	-
chr7	103038461	103048297	NM_198999_intron_11_0_chr7_103038462_r	0	-
chr7	103048450	103050831	NM_198999_intron_12_0_chr7_103048451_r	0	-
chr7	103050996	103051866	NM_198999_intron_13_0_chr7_103050997_r	0	-
chr7	103052033	103053448	NM_198999_intron_14_0_chr7_103052034_r	0	-
chr7	103053559	103061184	NM_198999_intron_15_0_chr7_103053560_r	0	-
chr7	103061324	103061809	NM_198999_intron_16_0_chr7_103061325_r	0	-
chr7	103062014	103083529	NM_198999_intron_17_0_chr7_103062015_r	0	-
chr7	103083658	103086544	NM_198999_intron_18_0_chr7_103083659_r	0	-
chr7	103113355	103123319	NM_173054_intron_0_0_chr7_103113356_r	0	-
chr7	103123418	103124099	NM_173054_intron_1_0_chr7_103123419_r	0	-
chr7	103124297	103126643	NM_173054_intron_2_0_chr7_103124298_r	0	-
chr7	103126863	103130188	NM_173054_intron_3_0_chr7_103126864_r	0	-
chr7	103130346	103131114	NM_173054_intron_4_0_chr7_103130347_r	0	-
chr7	103131276	103132399	NM_173054_intron_5_0_chr7_103131277_r	0	-
chr7	103132473	103136169	NM_173054_intron_6_0_chr7_103132474_r	0	-
chr7	103136345	103136972	NM_173054_intron_7_0_chr7_103136346_r	0	-
chr7	103137215	103138266	NM_173054_intron_8_0_chr7_103137216_r	0	-
chr7	103138373	103138523	NM_173054_intron_9_0_chr7_103138374_r	0	-
chr7	103138699	103141191	NM_173054_intron_10_0_chr7_103138700_r	0	-
chr7	103141369	103143462	NM_173054_intron_11_0_chr7_103141370_r	0	-
chr7	103143677	103151297	NM_173054_intron_12_0_chr7_103143678_r	0	-
chr7	103151452	103155631	NM_173054_intron_13_0_chr7_103151453_r	0	-
chr7	103155888	103159769	NM_173054_intron_14_0_chr7_103155889_r	0	-
chr7	103159963	103162468	NM_173054_intron_15_0_chr7_103159964_r	0	-
chr7	103162646	103163837	NM_173054_intron_16_0_chr7_103162647_r	0	-
chr7	103163978	103175762	NM_173054_intron_17_0_chr7_103163979_r	0	-
chr7	103175931	103179524	NM_173054_intron_18_0_chr7_103175932_r	0	-
chr7	103179774	103180643	NM_173054_intron_19_0_chr7_103179775_r	0	-
chr7	103180902	103183177	NM_173054_intron_20_0_chr7_103180903_r	0	-
chr7	103183325	103185570	NM_173054_intron_21_0_chr7_103183326_r	0	-
chr7	103185791	103191513	NM_173054_intron_22_0_chr7_103185792_r	0	-
chr7	103191743	103193907	NM_173054_intron_23_0_chr7_103191744_r	0	-
chr7	103194010	103194106	NM_173054_intron_24_0_chr7_103194011_r	0	-
chr7	103194278	103197423	NM_173054_intron_25_0_chr7_103194279_r	0	-
chr7	103197606	103198411	NM_173054_intron_26_0_chr7_103197607_r	0	-
chr7	103198496	103201978	NM_173054_intron_27_0_chr7_103198497_r	0	-
chr7	103202156	103202259	NM_173054_intron_28_0_chr7_103202157_r	0	-
chr7	103202400	103205724	NM_173054_intron_29_0_chr7_103202401_r	0	-
chr7	103205998	103206670	NM_173054_intron_30_0_chr7_103205999_r	0	-
chr7	103206859	103207047	NM_173054_intron_31_0_chr7_103206860_r	0	-
chr7	103207206	103212630	NM_173054_intron_32_0_chr7_103207207_r	0	-
chr7	103212707	103214538	NM_173054_intron_33_0_chr7_103212708_r	0	-
chr7	103214746	103215994	NM_173054_intron_34_0_chr7_103214747_r	0	-
chr7	103216152	103230042	NM_173054_intron_35_0_chr7_103216153_r	0	-
chr7	103230275	103234128	NM_173054_intron_36_0_chr7_103230276_r	0	-
chr7	103234329	103234767	NM_173054_intron_37_0_chr7_103234330_r	0	-
chr7	103234939	103236902	NM_173054_intron_38_0_chr7_103234940_r	0	-
chr7	103237108	103243750	NM_173054_intron_39_0_chr7_103237109_r	0	-
chr7	103243937	103244792	NM_173054_intron_40_0_chr7_103243938_r	0	-
chr7	103244930	103251141	NM_173054_intron_41_0_chr7_103244931_r	0	-
chr7	103251254	103252057	NM_173054_intron_42_0_chr7_103251255_r	0	-
chr7	103252250	103270386	NM_173054_intron_43_0_chr7_103252251_r	0	-
chr7	103270623	103275871	NM_173054_intron_44_0_chr7_103270624_r	0	-
chr7	103276033	103276681	NM_173054_intron_45_0_chr7_103276034_r	0	-
chr7	103276915	103280989	NM_173054_intron_46_0_chr7_103276916_r	0	-
chr7	103281056	103290720	NM_173054_intron_47_0_chr7_103281057_r	0	-
chr7	103290830	103292107	NM_173054_intron_48_0_chr7_103290831_r	0	-
chr7	103292236	103292997	NM_173054_intron_49_0_chr7_103292237_r	0	-
chr7	103293206	103294539	NM_173054_intron_50_0_chr7_103293207_r	0	-
chr7	103294652	103301822	NM_173054_intron_51_0_chr7_103294653_r	0	-
chr7	103301974	103322562	NM_173054_intron_52_0_chr7_103301975_r	0	-
chr7	103322708	103338299	NM_173054_intron_53_0_chr7_103322709_r	0	-
chr7	103338540	103341356	NM_173054_intron_54_0_chr7_103338541_r	0	-
chr7	103341453	103363586	NM_173054_intron_55_0_chr7_103341454_r	0	-
chr7	103363638	103368557	NM_173054_intron_56_0_chr7_103363639_r	0	-
chr7	103368654	103389872	NM_173054_intron_57_0_chr7_103368655_r	0	-
chr7	103389951	103393628	NM_173054_intron_58_0_chr7_103389952_r	0	-
chr7	103393661	103417003	NM_173054_intron_59_0_chr7_103393662_r	0	-
chr7	103417074	103473983	NM_173054_intron_60_0_chr7_103417075_r	0	-
chr7	103474119	103557521	NM_173054_intron_61_0_chr7_103474120_r	0	-
chr7	103557632	103629577	NM_173054_intron_62_0_chr7_103557633_r	0	-
chr7	102993373	103017254	NM_206883_intron_0_0_chr7_102993374_r	0	-
chr7	103017309	103018045	NM_206883_intron_1_0_chr7_103017310_r	0	-
chr7	103018246	103018892	NM_206883_intron_2_0_chr7_103018247_r	0	-
chr7	103019000	103019689	NM_206883_intron_3_0_chr7_103019001_r	0	-
chr7	103019782	103020926	NM_206883_intron_4_0_chr7_103019783_r	0	-
chr7	103020996	103029454	NM_206883_intron_5_0_chr7_103020997_r	0	-
chr7	103029561	103029775	NM_206883_intron_6_0_chr7_103029562_r	0	-
chr7	103029871	103030875	NM_206883_intron_7_0_chr7_103029872_r	0	-
chr7	103030953	103032068	NM_206883_intron_8_0_chr7_103030954_r	0	-
chr7	103032182	103033365	NM_206883_intron_9_0_chr7_103032183_r	0	-
chr7	103033513	103038378	NM_206883_intron_10_0_chr7_103033514_r	0	-
chr7	103038461	103048297	NM_206883_intron_11_0_chr7_103038462_r	0	-
chr7	103048450	103050831	NM_206883_intron_12_0_chr7_103048451_r	0	-
chr7	103050996	103051866	NM_206883_intron_13_0_chr7_103050997_r	0	-
chr7	103052033	103053448	NM_206883_intron_14_0_chr7_103052034_r	0	-
chr7	103053559	103061184	NM_206883_intron_15_0_chr7_103053560_r	0	-
chr7	103061324	103061809	NM_206883_intron_16_0_chr7_103061325_r	0	-
chr7	103062014	103083529	NM_206883_intron_17_0_chr7_103062015_r	0	-
chr7	103083658	103086544	NM_206883_intron_18_0_chr7_103083659_r	0	-
chr7	104654938	104681315	NM_018682_intron_0_0_chr7_104654939_f	0	+
chr7	104681470	104702610	NM_018682_intron_1_0_chr7_104681471_f	0	+
chr7	104702725	104703797	NM_018682_intron_2_0_chr7_104702726_f	0	+
chr7	104704027	104707173	NM_018682_intron_3_0_chr7_104704028_f	0	+
chr7	104707254	104714065	NM_018682_intron_4_0_chr7_104707255_f	0	+
chr7	104714124	104715089	NM_018682_intron_5_0_chr7_104714125_f	0	+
chr7	104715262	104716489	NM_018682_intron_6_0_chr7_104715263_f	0	+
chr7	104716528	104717409	NM_018682_intron_7_0_chr7_104716529_f	0	+
chr7	104717640	104717749	NM_018682_intron_8_0_chr7_104717641_f	0	+
chr7	104717880	104719292	NM_018682_intron_9_0_chr7_104717881_f	0	+
chr7	104719410	104722134	NM_018682_intron_10_0_chr7_104719411_f	0	+
chr7	104722244	104730455	NM_018682_intron_11_0_chr7_104722245_f	0	+
chr7	104730720	104731662	NM_018682_intron_12_0_chr7_104730721_f	0	+
chr7	104731761	104741871	NM_018682_intron_13_0_chr7_104731762_f	0	+
chr7	104742036	104742332	NM_018682_intron_14_0_chr7_104742037_f	0	+
chr7	104742641	104745885	NM_018682_intron_15_0_chr7_104742642_f	0	+
chr7	104746140	104746305	NM_018682_intron_16_0_chr7_104746141_f	0	+
chr7	104746450	104746968	NM_018682_intron_17_0_chr7_104746451_f	0	+
chr7	104747219	104747612	NM_018682_intron_18_0_chr7_104747220_f	0	+
chr7	104747669	104747808	NM_018682_intron_19_0_chr7_104747670_f	0	+
chr7	104748372	104749388	NM_018682_intron_20_0_chr7_104748373_f	0	+
chr7	104749675	104750726	NM_018682_intron_21_0_chr7_104749676_f	0	+
chr7	104750815	104750923	NM_018682_intron_22_0_chr7_104750816_f	0	+
chr7	104751049	104751217	NM_018682_intron_23_0_chr7_104751050_f	0	+
chr7	104751315	104752271	NM_018682_intron_24_0_chr7_104751316_f	0	+
chr7	104654982	104678572	NM_182931_intron_0_0_chr7_104654983_f	0	+
chr7	104678646	104681285	NM_182931_intron_1_0_chr7_104678647_f	0	+
chr7	104681470	104702610	NM_182931_intron_2_0_chr7_104681471_f	0	+
chr7	104702725	104703797	NM_182931_intron_3_0_chr7_104702726_f	0	+
chr7	104704027	104707173	NM_182931_intron_4_0_chr7_104704028_f	0	+
chr7	104707254	104714065	NM_182931_intron_5_0_chr7_104707255_f	0	+
chr7	104714124	104715089	NM_182931_intron_6_0_chr7_104714125_f	0	+
chr7	104715262	104716489	NM_182931_intron_7_0_chr7_104715263_f	0	+
chr7	104716528	104717409	NM_182931_intron_8_0_chr7_104716529_f	0	+
chr7	104717640	104717749	NM_182931_intron_9_0_chr7_104717641_f	0	+
chr7	104717880	104719292	NM_182931_intron_10_0_chr7_104717881_f	0	+
chr7	104719410	104722134	NM_182931_intron_11_0_chr7_104719411_f	0	+
chr7	104722244	104730455	NM_182931_intron_12_0_chr7_104722245_f	0	+
chr7	104730720	104731662	NM_182931_intron_13_0_chr7_104730721_f	0	+
chr7	104731761	104741871	NM_182931_intron_14_0_chr7_104731762_f	0	+
chr7	104742036	104742332	NM_182931_intron_15_0_chr7_104742037_f	0	+
chr7	104742641	104745885	NM_182931_intron_16_0_chr7_104742642_f	0	+
chr7	104746140	104746305	NM_182931_intron_17_0_chr7_104746141_f	0	+
chr7	104746450	104746968	NM_182931_intron_18_0_chr7_104746451_f	0	+
chr7	104747219	104747612	NM_182931_intron_19_0_chr7_104747220_f	0	+
chr7	104747669	104747808	NM_182931_intron_20_0_chr7_104747670_f	0	+
chr7	104748372	104749388	NM_182931_intron_21_0_chr7_104748373_f	0	+
chr7	104749675	104750726	NM_182931_intron_22_0_chr7_104749676_f	0	+
chr7	104750815	104750923	NM_182931_intron_23_0_chr7_104750816_f	0	+
chr7	104751049	104751217	NM_182931_intron_24_0_chr7_104751050_f	0	+
chr7	104751315	104752271	NM_182931_intron_25_0_chr7_104751316_f	0	+
chr7	103969672	104377121	NM_199000_intron_0_0_chr7_103969673_f	0	+
chr7	104377358	104546633	NM_199000_intron_1_0_chr7_104377359_f	0	+
chr7	105248340	105250975	NM_138495_intron_0_0_chr7_105248341_r	0	-
chr7	105251050	105254308	NM_138495_intron_1_0_chr7_105251051_r	0	-
chr7	105255263	105260646	NM_138495_intron_2_0_chr7_105255264_r	0	-
chr7	105260768	105264521	NM_138495_intron_3_0_chr7_105260769_r	0	-
chr7	105264714	105278799	NM_138495_intron_4_0_chr7_105264715_r	0	-
chr7	105279056	105279933	NM_138495_intron_5_0_chr7_105279057_r	0	-
chr7	105280016	105283284	NM_138495_intron_6_0_chr7_105280017_r	0	-
chr7	105283568	105305512	NM_138495_intron_7_0_chr7_105283569_r	0	-
chr7	105305735	105319498	NM_138495_intron_8_0_chr7_105305736_r	0	-
chr7	105248337	105250975	NM_020725_intron_0_0_chr7_105248338_r	0	-
chr7	105251050	105254308	NM_020725_intron_1_0_chr7_105251051_r	0	-
chr7	105255263	105260646	NM_020725_intron_2_0_chr7_105255264_r	0	-
chr7	105260768	105264521	NM_020725_intron_3_0_chr7_105260769_r	0	-
chr7	105264714	105278799	NM_020725_intron_4_0_chr7_105264715_r	0	-
chr7	105279056	105279933	NM_020725_intron_5_0_chr7_105279057_r	0	-
chr7	105280016	105283284	NM_020725_intron_6_0_chr7_105280017_r	0	-
chr7	105283568	105305512	NM_020725_intron_7_0_chr7_105283569_r	0	-
chr7	105305735	105429049	NM_020725_intron_8_0_chr7_105305736_r	0	-
chr7	105429154	105516257	NM_020725_intron_9_0_chr7_105429155_r	0	-
chr7	105516326	105516823	NM_020725_intron_10_0_chr7_105516327_r	0	-
chr7	105603810	105621413	NM_001301161_intron_0_0_chr7_105603811_f	0	+
chr7	105621579	105624637	NM_001301161_intron_1_0_chr7_105621580_f	0	+
chr7	105624735	105635196	NM_001301161_intron_2_0_chr7_105624736_f	0	+
chr7	105635291	105636695	NM_001301161_intron_3_0_chr7_105635292_f	0	+
chr7	105636800	105641907	NM_001301161_intron_4_0_chr7_105636801_f	0	+
chr7	105642056	105644943	NM_001301161_intron_5_0_chr7_105642057_f	0	+
chr7	105645133	105653305	NM_001301161_intron_6_0_chr7_105645134_f	0	+
chr7	105653477	105655556	NM_001301161_intron_7_0_chr7_105653478_f	0	+
chr7	105655659	105656372	NM_001301161_intron_8_0_chr7_105655660_f	0	+
chr7	105656471	105658291	NM_001301161_intron_9_0_chr7_105656472_f	0	+
chr7	105658518	105660818	NM_001301161_intron_10_0_chr7_105658519_f	0	+
chr7	105660990	105662643	NM_001301161_intron_11_0_chr7_105660991_f	0	+
chr7	105662894	105664826	NM_001301161_intron_12_0_chr7_105662895_f	0	+
chr7	105665008	105667127	NM_001301161_intron_13_0_chr7_105665009_f	0	+
chr7	105667141	105668996	NM_001301161_intron_14_0_chr7_105667142_f	0	+
chr7	105669028	105671237	NM_001301161_intron_15_0_chr7_105669029_f	0	+
chr7	105671286	105672838	NM_001301161_intron_16_0_chr7_105671287_f	0	+
chr7	105603810	105615289	NM_152750_intron_0_0_chr7_105603811_f	0	+
chr7	105615492	105621413	NM_152750_intron_1_0_chr7_105615493_f	0	+
chr7	105621579	105624637	NM_152750_intron_2_0_chr7_105621580_f	0	+
chr7	105624735	105635196	NM_152750_intron_3_0_chr7_105624736_f	0	+
chr7	105635291	105636695	NM_152750_intron_4_0_chr7_105635292_f	0	+
chr7	105636800	105641907	NM_152750_intron_5_0_chr7_105636801_f	0	+
chr7	105642056	105644943	NM_152750_intron_6_0_chr7_105642057_f	0	+
chr7	105645133	105653305	NM_152750_intron_7_0_chr7_105645134_f	0	+
chr7	105653477	105655556	NM_152750_intron_8_0_chr7_105653478_f	0	+
chr7	105655659	105656372	NM_152750_intron_9_0_chr7_105655660_f	0	+
chr7	105656471	105658291	NM_152750_intron_10_0_chr7_105656472_f	0	+
chr7	105658518	105660818	NM_152750_intron_11_0_chr7_105658519_f	0	+
chr7	105660990	105662643	NM_152750_intron_12_0_chr7_105660991_f	0	+
chr7	105662894	105664826	NM_152750_intron_13_0_chr7_105662895_f	0	+
chr7	105665008	105667127	NM_152750_intron_14_0_chr7_105665009_f	0	+
chr7	105667141	105668996	NM_152750_intron_15_0_chr7_105667142_f	0	+
chr7	105669028	105671237	NM_152750_intron_16_0_chr7_105669029_f	0	+
chr7	105671286	105672838	NM_152750_intron_17_0_chr7_105671287_f	0	+
chr7	105401909	105429049	NM_152749_intron_0_0_chr7_105401910_r	0	-
chr7	105429154	105516257	NM_152749_intron_1_0_chr7_105429155_r	0	-
chr7	105516326	105516823	NM_152749_intron_2_0_chr7_105516327_r	0	-
chr7	105098373	105099614	NM_001318164_intron_0_0_chr7_105098374_r	0	-
chr7	105099706	105103067	NM_001318164_intron_1_0_chr7_105099707_r	0	-
chr7	105103197	105105759	NM_001318164_intron_2_0_chr7_105103198_r	0	-
chr7	105105861	105108783	NM_001318164_intron_3_0_chr7_105105862_r	0	-
chr7	105108910	105111134	NM_001318164_intron_4_0_chr7_105108911_r	0	-
chr7	105111295	105112578	NM_001318164_intron_5_0_chr7_105111296_r	0	-
chr7	105112640	105121498	NM_001318164_intron_6_0_chr7_105112641_r	0	-
chr7	105121624	105122758	NM_001318164_intron_7_0_chr7_105121625_r	0	-
chr7	105122887	105131986	NM_001318164_intron_8_0_chr7_105122888_r	0	-
chr7	105132064	105135588	NM_001318164_intron_9_0_chr7_105132065_r	0	-
chr7	105135700	105142866	NM_001318164_intron_10_0_chr7_105135701_r	0	-
chr7	105143011	105146401	NM_001318164_intron_11_0_chr7_105143012_r	0	-
chr7	105146503	105146635	NM_001318164_intron_12_0_chr7_105146504_r	0	-
chr7	105146720	105148561	NM_001318164_intron_13_0_chr7_105146721_r	0	-
chr7	105148967	105162498	NM_001318164_intron_14_0_chr7_105148968_r	0	-
chr7	105098373	105099614	NM_001318163_intron_0_0_chr7_105098374_r	0	-
chr7	105099706	105103067	NM_001318163_intron_1_0_chr7_105099707_r	0	-
chr7	105103197	105105759	NM_001318163_intron_2_0_chr7_105103198_r	0	-
chr7	105105861	105108783	NM_001318163_intron_3_0_chr7_105105862_r	0	-
chr7	105108910	105111134	NM_001318163_intron_4_0_chr7_105108911_r	0	-
chr7	105111295	105112578	NM_001318163_intron_5_0_chr7_105111296_r	0	-
chr7	105112640	105121498	NM_001318163_intron_6_0_chr7_105112641_r	0	-
chr7	105121624	105122758	NM_001318163_intron_7_0_chr7_105121625_r	0	-
chr7	105122887	105131986	NM_001318163_intron_8_0_chr7_105122888_r	0	-
chr7	105132064	105135588	NM_001318163_intron_9_0_chr7_105132065_r	0	-
chr7	105135700	105137400	NM_001318163_intron_10_0_chr7_105135701_r	0	-
chr7	105137418	105142866	NM_001318163_intron_11_0_chr7_105137419_r	0	-
chr7	105143011	105146401	NM_001318163_intron_12_0_chr7_105143012_r	0	-
chr7	105146503	105146635	NM_001318163_intron_13_0_chr7_105146504_r	0	-
chr7	105146720	105148561	NM_001318163_intron_14_0_chr7_105146721_r	0	-
chr7	105098373	105099614	NM_019042_intron_0_0_chr7_105098374_r	0	-
chr7	105099706	105103067	NM_019042_intron_1_0_chr7_105099707_r	0	-
chr7	105103197	105105759	NM_019042_intron_2_0_chr7_105103198_r	0	-
chr7	105105861	105108783	NM_019042_intron_3_0_chr7_105105862_r	0	-
chr7	105108910	105111134	NM_019042_intron_4_0_chr7_105108911_r	0	-
chr7	105111295	105112578	NM_019042_intron_5_0_chr7_105111296_r	0	-
chr7	105112640	105121498	NM_019042_intron_6_0_chr7_105112641_r	0	-
chr7	105121624	105122758	NM_019042_intron_7_0_chr7_105121625_r	0	-
chr7	105122887	105131986	NM_019042_intron_8_0_chr7_105122888_r	0	-
chr7	105132064	105135588	NM_019042_intron_9_0_chr7_105132065_r	0	-
chr7	105135700	105142866	NM_019042_intron_10_0_chr7_105135701_r	0	-
chr7	105143011	105146401	NM_019042_intron_11_0_chr7_105143012_r	0	-
chr7	105146503	105146635	NM_019042_intron_12_0_chr7_105146504_r	0	-
chr7	105146720	105148561	NM_019042_intron_13_0_chr7_105146721_r	0	-
chr7	105148991	105162498	NM_019042_intron_14_0_chr7_105148992_r	0	-
chr7	106685659	106710725	NM_002736_intron_0_0_chr7_106685660_f	0	+
chr7	106710761	106762396	NM_002736_intron_1_0_chr7_106710762_f	0	+
chr7	106762449	106768656	NM_002736_intron_2_0_chr7_106762450_f	0	+
chr7	106768740	106781291	NM_002736_intron_3_0_chr7_106768741_f	0	+
chr7	106781398	106786752	NM_002736_intron_4_0_chr7_106781399_f	0	+
chr7	106786906	106791366	NM_002736_intron_5_0_chr7_106786907_f	0	+
chr7	106791468	106793621	NM_002736_intron_6_0_chr7_106791469_f	0	+
chr7	106793696	106797428	NM_002736_intron_7_0_chr7_106793697_f	0	+
chr7	106797494	106797630	NM_002736_intron_8_0_chr7_106797495_f	0	+
chr7	106797769	106799893	NM_002736_intron_9_0_chr7_106797770_f	0	+
chr7	106809472	106820323	NM_001244262_intron_0_0_chr7_106809473_f	0	+
chr7	106820507	106822817	NM_001244262_intron_1_0_chr7_106820508_f	0	+
chr7	106823046	106826245	NM_001244262_intron_2_0_chr7_106823047_f	0	+
chr7	106826387	106826805	NM_001244262_intron_3_0_chr7_106826388_f	0	+
chr7	106826917	106827013	NM_001244262_intron_4_0_chr7_106826918_f	0	+
chr7	106827126	106829736	NM_001244262_intron_5_0_chr7_106827127_f	0	+
chr7	106829893	106830617	NM_001244262_intron_6_0_chr7_106829894_f	0	+
chr7	106830762	106836278	NM_001244262_intron_7_0_chr7_106830763_f	0	+
chr7	106836596	106840604	NM_001244262_intron_8_0_chr7_106836597_f	0	+
chr7	106840746	106841858	NM_001244262_intron_9_0_chr7_106840747_f	0	+
chr7	106809630	106820323	NM_012257_intron_0_0_chr7_106809631_f	0	+
chr7	106820507	106822817	NM_012257_intron_1_0_chr7_106820508_f	0	+
chr7	106823046	106826245	NM_012257_intron_2_0_chr7_106823047_f	0	+
chr7	106826387	106826805	NM_012257_intron_3_0_chr7_106826388_f	0	+
chr7	106826917	106827013	NM_012257_intron_4_0_chr7_106826918_f	0	+
chr7	106827126	106829736	NM_012257_intron_5_0_chr7_106827127_f	0	+
chr7	106829893	106830617	NM_012257_intron_6_0_chr7_106829894_f	0	+
chr7	106830762	106836278	NM_012257_intron_7_0_chr7_106830763_f	0	+
chr7	106836596	106840604	NM_012257_intron_8_0_chr7_106836597_f	0	+
chr7	106840746	106841858	NM_012257_intron_9_0_chr7_106840747_f	0	+
chr7	107204654	107205032	NM_181581_intron_0_0_chr7_107204655_f	0	+
chr7	107205121	107207494	NM_181581_intron_1_0_chr7_107205122_f	0	+
chr7	107207631	107211589	NM_181581_intron_2_0_chr7_107207632_f	0	+
chr7	107211711	107214148	NM_181581_intron_3_0_chr7_107211712_f	0	+
chr7	107214266	107215632	NM_181581_intron_4_0_chr7_107214267_f	0	+
chr7	107215755	107216810	NM_181581_intron_5_0_chr7_107215756_f	0	+
chr7	107217037	107217757	NM_181581_intron_6_0_chr7_107217038_f	0	+
chr7	107204692	107205032	NR_073002_intron_0_0_chr7_107204693_f	0	+
chr7	107205121	107207494	NR_073002_intron_1_0_chr7_107205122_f	0	+
chr7	107207631	107211589	NR_073002_intron_2_0_chr7_107207632_f	0	+
chr7	107211711	107214148	NR_073002_intron_3_0_chr7_107211712_f	0	+
chr7	107214328	107215632	NR_073002_intron_4_0_chr7_107214329_f	0	+
chr7	107215755	107216810	NR_073002_intron_5_0_chr7_107215756_f	0	+
chr7	107217037	107217757	NR_073002_intron_6_0_chr7_107217038_f	0	+
chr7	107204504	107205032	NR_073005_intron_0_0_chr7_107204505_f	0	+
chr7	107205121	107207494	NR_073005_intron_1_0_chr7_107205122_f	0	+
chr7	107207631	107211589	NR_073005_intron_2_0_chr7_107207632_f	0	+
chr7	107211711	107215632	NR_073005_intron_3_0_chr7_107211712_f	0	+
chr7	107215755	107216810	NR_073005_intron_4_0_chr7_107215756_f	0	+
chr7	107217037	107217757	NR_073005_intron_5_0_chr7_107217038_f	0	+
chr7	107564532	107564674	NM_002291_intron_0_0_chr7_107564533_r	0	-
chr7	107564834	107566627	NM_002291_intron_1_0_chr7_107564835_r	0	-
chr7	107566804	107569508	NM_002291_intron_2_0_chr7_107566805_r	0	-
chr7	107569650	107569856	NM_002291_intron_3_0_chr7_107569651_r	0	-
chr7	107570064	107571800	NM_002291_intron_4_0_chr7_107570065_r	0	-
chr7	107571945	107572618	NM_002291_intron_5_0_chr7_107571946_r	0	-
chr7	107572822	107575859	NM_002291_intron_6_0_chr7_107572823_r	0	-
chr7	107576101	107577537	NM_002291_intron_7_0_chr7_107576102_r	0	-
chr7	107577722	107580433	NM_002291_intron_8_0_chr7_107577723_r	0	-
chr7	107580803	107591670	NM_002291_intron_9_0_chr7_107580804_r	0	-
chr7	107591767	107592453	NM_002291_intron_10_0_chr7_107591768_r	0	-
chr7	107592668	107593974	NM_002291_intron_11_0_chr7_107592669_r	0	-
chr7	107594199	107595911	NM_002291_intron_12_0_chr7_107594200_r	0	-
chr7	107596075	107599693	NM_002291_intron_13_0_chr7_107596076_r	0	-
chr7	107599925	107600135	NM_002291_intron_14_0_chr7_107599926_r	0	-
chr7	107600279	107600889	NM_002291_intron_15_0_chr7_107600280_r	0	-
chr7	107601094	107601650	NM_002291_intron_16_0_chr7_107601095_r	0	-
chr7	107601774	107601993	NM_002291_intron_17_0_chr7_107601775_r	0	-
chr7	107602121	107603349	NM_002291_intron_18_0_chr7_107602122_r	0	-
chr7	107603508	107604996	NM_002291_intron_19_0_chr7_107603509_r	0	-
chr7	107605132	107613436	NM_002291_intron_20_0_chr7_107605133_r	0	-
chr7	107613516	107615430	NM_002291_intron_21_0_chr7_107613517_r	0	-
chr7	107615543	107615678	NM_002291_intron_22_0_chr7_107615544_r	0	-
chr7	107615858	107616133	NM_002291_intron_23_0_chr7_107615859_r	0	-
chr7	107616322	107618491	NM_002291_intron_24_0_chr7_107616323_r	0	-
chr7	107618612	107621053	NM_002291_intron_25_0_chr7_107618613_r	0	-
chr7	107621256	107626466	NM_002291_intron_26_0_chr7_107621257_r	0	-
chr7	107626530	107626619	NM_002291_intron_27_0_chr7_107626531_r	0	-
chr7	107626808	107635331	NM_002291_intron_28_0_chr7_107626809_r	0	-
chr7	107635405	107638801	NM_002291_intron_29_0_chr7_107635406_r	0	-
chr7	107638937	107642002	NM_002291_intron_30_0_chr7_107638938_r	0	-
chr7	107642178	107643293	NM_002291_intron_31_0_chr7_107642179_r	0	-
chr7	107643416	107643555	NM_002291_intron_32_0_chr7_107643417_r	0	-
chr7	107703439	107704205	NM_001318047_intron_0_0_chr7_107703440_r	0	-
chr7	107704430	107706206	NM_001318047_intron_1_0_chr7_107704431_r	0	-
chr7	107706364	107706813	NM_001318047_intron_2_0_chr7_107706365_r	0	-
chr7	107707045	107708460	NM_001318047_intron_3_0_chr7_107707046_r	0	-
chr7	107708604	107710152	NM_001318047_intron_4_0_chr7_107708605_r	0	-
chr7	107710330	107717388	NM_001318047_intron_5_0_chr7_107710331_r	0	-
chr7	107717509	107718645	NM_001318047_intron_6_0_chr7_107717510_r	0	-
chr7	107718761	107720045	NM_001318047_intron_7_0_chr7_107718762_r	0	-
chr7	107720231	107732070	NM_001318047_intron_8_0_chr7_107720232_r	0	-
chr7	107732221	107732781	NM_001318047_intron_9_0_chr7_107732222_r	0	-
chr7	107732861	107735672	NM_001318047_intron_10_0_chr7_107732862_r	0	-
chr7	107735782	107738847	NM_001318047_intron_11_0_chr7_107735783_r	0	-
chr7	107739027	107743488	NM_001318047_intron_12_0_chr7_107739028_r	0	-
chr7	107743677	107744943	NM_001318047_intron_13_0_chr7_107743678_r	0	-
chr7	107745064	107746261	NM_001318047_intron_14_0_chr7_107745065_r	0	-
chr7	107746476	107746953	NM_001318047_intron_15_0_chr7_107746477_r	0	-
chr7	107747017	107748075	NM_001318047_intron_16_0_chr7_107747018_r	0	-
chr7	107748264	107749615	NM_001318047_intron_17_0_chr7_107748265_r	0	-
chr7	107749689	107752255	NM_001318047_intron_18_0_chr7_107749690_r	0	-
chr7	107752391	107756448	NM_001318047_intron_19_0_chr7_107752392_r	0	-
chr7	107756606	107763575	NM_001318047_intron_20_0_chr7_107756607_r	0	-
chr7	107763642	107770750	NM_001318047_intron_21_0_chr7_107763643_r	0	-
chr7	107204504	107205032	NM_001270419_intron_0_0_chr7_107204505_f	0	+
chr7	107205121	107207494	NM_001270419_intron_1_0_chr7_107205122_f	0	+
chr7	107207631	107211589	NM_001270419_intron_2_0_chr7_107207632_f	0	+
chr7	107211711	107214148	NM_001270419_intron_3_0_chr7_107211712_f	0	+
chr7	107214266	107215632	NM_001270419_intron_4_0_chr7_107214267_f	0	+
chr7	107215755	107216810	NM_001270419_intron_5_0_chr7_107215756_f	0	+
chr7	107217037	107217757	NM_001270419_intron_6_0_chr7_107217038_f	0	+
chr7	107664623	107669487	NM_001318046_intron_0_0_chr7_107664624_r	0	-
chr7	107669641	107671250	NM_001318046_intron_1_0_chr7_107669642_r	0	-
chr7	107671424	107674652	NM_001318046_intron_2_0_chr7_107671425_r	0	-
chr7	107674791	107677832	NM_001318046_intron_3_0_chr7_107674792_r	0	-
chr7	107678040	107684196	NM_001318046_intron_4_0_chr7_107678041_r	0	-
chr7	107684341	107688352	NM_001318046_intron_5_0_chr7_107684342_r	0	-
chr7	107688556	107689770	NM_001318046_intron_6_0_chr7_107688557_r	0	-
chr7	107689976	107692541	NM_001318046_intron_7_0_chr7_107689977_r	0	-
chr7	107692702	107696076	NM_001318046_intron_8_0_chr7_107692703_r	0	-
chr7	107696452	107698276	NM_001318046_intron_9_0_chr7_107696453_r	0	-
chr7	107698373	107703218	NM_001318046_intron_10_0_chr7_107698374_r	0	-
chr7	107703439	107704205	NM_001318046_intron_11_0_chr7_107703440_r	0	-
chr7	107704430	107706206	NM_001318046_intron_12_0_chr7_107704431_r	0	-
chr7	107706364	107706813	NM_001318046_intron_13_0_chr7_107706365_r	0	-
chr7	107707045	107708460	NM_001318046_intron_14_0_chr7_107707046_r	0	-
chr7	107708604	107710152	NM_001318046_intron_15_0_chr7_107708605_r	0	-
chr7	107710330	107717388	NM_001318046_intron_16_0_chr7_107710331_r	0	-
chr7	107717509	107718645	NM_001318046_intron_17_0_chr7_107717510_r	0	-
chr7	107718761	107720045	NM_001318046_intron_18_0_chr7_107718762_r	0	-
chr7	107720231	107732070	NM_001318046_intron_19_0_chr7_107720232_r	0	-
chr7	107732221	107732781	NM_001318046_intron_20_0_chr7_107732222_r	0	-
chr7	107732861	107735672	NM_001318046_intron_21_0_chr7_107732862_r	0	-
chr7	107735782	107738847	NM_001318046_intron_22_0_chr7_107735783_r	0	-
chr7	107739027	107743488	NM_001318046_intron_23_0_chr7_107739028_r	0	-
chr7	107743677	107744943	NM_001318046_intron_24_0_chr7_107743678_r	0	-
chr7	107745064	107746261	NM_001318046_intron_25_0_chr7_107745065_r	0	-
chr7	107746476	107746953	NM_001318046_intron_26_0_chr7_107746477_r	0	-
chr7	107747017	107748075	NM_001318046_intron_27_0_chr7_107747018_r	0	-
chr7	107748264	107749615	NM_001318046_intron_28_0_chr7_107748265_r	0	-
chr7	107749689	107752255	NM_001318046_intron_29_0_chr7_107749690_r	0	-
chr7	107752391	107756448	NM_001318046_intron_30_0_chr7_107752392_r	0	-
chr7	107756606	107763575	NM_001318046_intron_31_0_chr7_107756607_r	0	-
chr7	107763639	107770750	NM_001318046_intron_32_0_chr7_107763640_r	0	-
chr7	107664623	107669487	NM_007356_intron_0_0_chr7_107664624_r	0	-
chr7	107669641	107671250	NM_007356_intron_1_0_chr7_107669642_r	0	-
chr7	107671424	107674652	NM_007356_intron_2_0_chr7_107671425_r	0	-
chr7	107674791	107677832	NM_007356_intron_3_0_chr7_107674792_r	0	-
chr7	107678040	107684196	NM_007356_intron_4_0_chr7_107678041_r	0	-
chr7	107684341	107688352	NM_007356_intron_5_0_chr7_107684342_r	0	-
chr7	107688556	107689770	NM_007356_intron_6_0_chr7_107688557_r	0	-
chr7	107689976	107692541	NM_007356_intron_7_0_chr7_107689977_r	0	-
chr7	107692702	107696076	NM_007356_intron_8_0_chr7_107692703_r	0	-
chr7	107696452	107698276	NM_007356_intron_9_0_chr7_107696453_r	0	-
chr7	107698373	107703218	NM_007356_intron_10_0_chr7_107698374_r	0	-
chr7	107703439	107704205	NM_007356_intron_11_0_chr7_107703440_r	0	-
chr7	107704430	107706206	NM_007356_intron_12_0_chr7_107704431_r	0	-
chr7	107706364	107706813	NM_007356_intron_13_0_chr7_107706365_r	0	-
chr7	107707045	107708460	NM_007356_intron_14_0_chr7_107707046_r	0	-
chr7	107708604	107710152	NM_007356_intron_15_0_chr7_107708605_r	0	-
chr7	107710330	107717388	NM_007356_intron_16_0_chr7_107710331_r	0	-
chr7	107717509	107718645	NM_007356_intron_17_0_chr7_107717510_r	0	-
chr7	107718761	107720045	NM_007356_intron_18_0_chr7_107718762_r	0	-
chr7	107720231	107732070	NM_007356_intron_19_0_chr7_107720232_r	0	-
chr7	107732221	107732781	NM_007356_intron_20_0_chr7_107732222_r	0	-
chr7	107732861	107735672	NM_007356_intron_21_0_chr7_107732862_r	0	-
chr7	107735782	107738847	NM_007356_intron_22_0_chr7_107735783_r	0	-
chr7	107739027	107743488	NM_007356_intron_23_0_chr7_107739028_r	0	-
chr7	107743677	107744943	NM_007356_intron_24_0_chr7_107743678_r	0	-
chr7	107745064	107746261	NM_007356_intron_25_0_chr7_107745065_r	0	-
chr7	107746476	107746953	NM_007356_intron_26_0_chr7_107746477_r	0	-
chr7	107747017	107748075	NM_007356_intron_27_0_chr7_107747018_r	0	-
chr7	107748264	107749615	NM_007356_intron_28_0_chr7_107748265_r	0	-
chr7	107749689	107752255	NM_007356_intron_29_0_chr7_107749690_r	0	-
chr7	107752391	107756448	NM_007356_intron_30_0_chr7_107752392_r	0	-
chr7	107756606	107763575	NM_007356_intron_31_0_chr7_107756607_r	0	-
chr7	107763642	107770750	NM_007356_intron_32_0_chr7_107763643_r	0	-
chr7	107204654	107205032	NR_073004_intron_0_0_chr7_107204655_f	0	+
chr7	107205121	107207494	NR_073004_intron_1_0_chr7_107205122_f	0	+
chr7	107207631	107211589	NR_073004_intron_2_0_chr7_107207632_f	0	+
chr7	107211711	107215632	NR_073004_intron_3_0_chr7_107211712_f	0	+
chr7	107215755	107216853	NR_073004_intron_4_0_chr7_107215756_f	0	+
chr7	107217037	107217757	NR_073004_intron_5_0_chr7_107217038_f	0	+
chr7	107204654	107205032	NR_073003_intron_0_0_chr7_107204655_f	0	+
chr7	107205121	107207494	NR_073003_intron_1_0_chr7_107205122_f	0	+
chr7	107207631	107211589	NR_073003_intron_2_0_chr7_107207632_f	0	+
chr7	107211711	107215632	NR_073003_intron_3_0_chr7_107211712_f	0	+
chr7	107215755	107216810	NR_073003_intron_4_0_chr7_107215756_f	0	+
chr7	107217037	107217757	NR_073003_intron_5_0_chr7_107217038_f	0	+
chr7	107716377	107717388	NM_001318048_intron_0_0_chr7_107716378_r	0	-
chr7	107717509	107718645	NM_001318048_intron_1_0_chr7_107717510_r	0	-
chr7	107718761	107720045	NM_001318048_intron_2_0_chr7_107718762_r	0	-
chr7	107720231	107732070	NM_001318048_intron_3_0_chr7_107720232_r	0	-
chr7	107732221	107732781	NM_001318048_intron_4_0_chr7_107732222_r	0	-
chr7	107732861	107735672	NM_001318048_intron_5_0_chr7_107732862_r	0	-
chr7	107735782	107738847	NM_001318048_intron_6_0_chr7_107735783_r	0	-
chr7	107739027	107743488	NM_001318048_intron_7_0_chr7_107739028_r	0	-
chr7	107743677	107744943	NM_001318048_intron_8_0_chr7_107743678_r	0	-
chr7	107745064	107746261	NM_001318048_intron_9_0_chr7_107745065_r	0	-
chr7	107746476	107746953	NM_001318048_intron_10_0_chr7_107746477_r	0	-
chr7	107747017	107748075	NM_001318048_intron_11_0_chr7_107747018_r	0	-
chr7	107748264	107749615	NM_001318048_intron_12_0_chr7_107748265_r	0	-
chr7	107749689	107752255	NM_001318048_intron_13_0_chr7_107749690_r	0	-
chr7	107752391	107756448	NM_001318048_intron_14_0_chr7_107752392_r	0	-
chr7	107756606	107763575	NM_001318048_intron_15_0_chr7_107756607_r	0	-
chr7	107763639	107770750	NM_001318048_intron_16_0_chr7_107763640_r	0	-
chr7	107790592	107799907	NM_001037132_intron_0_0_chr7_107790593_r	0	-
chr7	107799986	107800805	NM_001037132_intron_1_0_chr7_107799987_r	0	-
chr7	107800937	107807365	NM_001037132_intron_2_0_chr7_107800938_r	0	-
chr7	107807518	107808721	NM_001037132_intron_3_0_chr7_107807519_r	0	-
chr7	107808847	107815766	NM_001037132_intron_4_0_chr7_107808848_r	0	-
chr7	107815802	107816874	NM_001037132_intron_5_0_chr7_107815803_r	0	-
chr7	107817051	107818434	NM_001037132_intron_6_0_chr7_107817052_r	0	-
chr7	107818557	107820666	NM_001037132_intron_7_0_chr7_107818558_r	0	-
chr7	107820871	107822265	NM_001037132_intron_8_0_chr7_107820872_r	0	-
chr7	107822381	107823138	NM_001037132_intron_9_0_chr7_107822382_r	0	-
chr7	107823364	107824684	NM_001037132_intron_10_0_chr7_107823365_r	0	-
chr7	107824755	107824860	NM_001037132_intron_11_0_chr7_107824756_r	0	-
chr7	107825058	107830088	NM_001037132_intron_12_0_chr7_107825059_r	0	-
chr7	107830190	107831697	NM_001037132_intron_13_0_chr7_107830191_r	0	-
chr7	107831727	107832172	NM_001037132_intron_14_0_chr7_107831728_r	0	-
chr7	107832297	107834467	NM_001037132_intron_15_0_chr7_107832298_r	0	-
chr7	107834615	107834705	NM_001037132_intron_16_0_chr7_107834616_r	0	-
chr7	107834872	107836204	NM_001037132_intron_17_0_chr7_107834873_r	0	-
chr7	107836316	107838399	NM_001037132_intron_18_0_chr7_107836317_r	0	-
chr7	107838543	107847971	NM_001037132_intron_19_0_chr7_107838544_r	0	-
chr7	107848103	107849864	NM_001037132_intron_20_0_chr7_107848104_r	0	-
chr7	107850049	107864168	NM_001037132_intron_21_0_chr7_107850050_r	0	-
chr7	107864280	107866088	NM_001037132_intron_22_0_chr7_107864281_r	0	-
chr7	107866145	107866651	NM_001037132_intron_23_0_chr7_107866146_r	0	-
chr7	107866822	107871474	NM_001037132_intron_24_0_chr7_107866823_r	0	-
chr7	107871597	107872769	NM_001037132_intron_25_0_chr7_107871598_r	0	-
chr7	107872966	107875026	NM_001037132_intron_26_0_chr7_107872967_r	0	-
chr7	107875132	107878195	NM_001037132_intron_27_0_chr7_107875133_r	0	-
chr7	107878213	107880402	NM_001037132_intron_28_0_chr7_107878214_r	0	-
chr7	107301300	107302083	NM_000441_intron_0_0_chr7_107301301_f	0	+
chr7	107302250	107303740	NM_000441_intron_1_0_chr7_107302251_f	0	+
chr7	107303880	107312582	NM_000441_intron_2_0_chr7_107303881_f	0	+
chr7	107312693	107314608	NM_000441_intron_3_0_chr7_107312694_f	0	+
chr7	107314793	107315389	NM_000441_intron_4_0_chr7_107314794_f	0	+
chr7	107315554	107323646	NM_000441_intron_5_0_chr7_107315555_f	0	+
chr7	107323799	107323899	NM_000441_intron_6_0_chr7_107323800_f	0	+
chr7	107323982	107329497	NM_000441_intron_7_0_chr7_107323983_f	0	+
chr7	107329645	107330568	NM_000441_intron_8_0_chr7_107329646_f	0	+
chr7	107330682	107334847	NM_000441_intron_9_0_chr7_107330683_f	0	+
chr7	107334925	107335065	NM_000441_intron_10_0_chr7_107334926_f	0	+
chr7	107335161	107336377	NM_000441_intron_11_0_chr7_107335162_f	0	+
chr7	107336484	107338486	NM_000441_intron_12_0_chr7_107336485_f	0	+
chr7	107338556	107340527	NM_000441_intron_13_0_chr7_107338557_f	0	+
chr7	107340620	107341545	NM_000441_intron_14_0_chr7_107340621_f	0	+
chr7	107341641	107342271	NM_000441_intron_15_0_chr7_107341642_f	0	+
chr7	107342502	107344775	NM_000441_intron_16_0_chr7_107342503_f	0	+
chr7	107344830	107350498	NM_000441_intron_17_0_chr7_107344831_f	0	+
chr7	107350644	107352983	NM_000441_intron_18_0_chr7_107350645_f	0	+
chr7	107353067	107355867	NM_000441_intron_19_0_chr7_107353068_f	0	+
chr7	108113119	108119627	NM_001256007_intron_0_0_chr7_108113120_r	0	-
chr7	108119823	108128202	NM_001256007_intron_1_0_chr7_108119824_r	0	-
chr7	108128397	108131853	NM_001256007_intron_2_0_chr7_108128398_r	0	-
chr7	108131911	108137027	NM_001256007_intron_3_0_chr7_108131912_r	0	-
chr7	108137199	108137926	NM_001256007_intron_4_0_chr7_108137200_r	0	-
chr7	108138021	108142934	NM_001256007_intron_5_0_chr7_108138022_r	0	-
chr7	108143086	108154587	NM_001256007_intron_6_0_chr7_108143087_r	0	-
chr7	108154737	108154879	NM_001256007_intron_7_0_chr7_108154738_r	0	-
chr7	108156018	108161919	NM_001256007_intron_8_0_chr7_108156019_r	0	-
chr7	108161965	108166472	NM_001256007_intron_9_0_chr7_108161966_r	0	-
chr7	108113119	108119627	NM_015723_intron_0_0_chr7_108113120_r	0	-
chr7	108119823	108128202	NM_015723_intron_1_0_chr7_108119824_r	0	-
chr7	108128397	108131853	NM_015723_intron_2_0_chr7_108128398_r	0	-
chr7	108131911	108137027	NM_015723_intron_3_0_chr7_108131912_r	0	-
chr7	108137199	108137926	NM_015723_intron_4_0_chr7_108137200_r	0	-
chr7	108138021	108142934	NM_015723_intron_5_0_chr7_108138022_r	0	-
chr7	108143086	108154587	NM_015723_intron_6_0_chr7_108143087_r	0	-
chr7	108154737	108154879	NM_015723_intron_7_0_chr7_108154738_r	0	-
chr7	108156018	108158633	NM_015723_intron_8_0_chr7_108156019_r	0	-
chr7	108158745	108161919	NM_015723_intron_9_0_chr7_108158746_r	0	-
chr7	108161965	108166472	NM_015723_intron_10_0_chr7_108161966_r	0	-
chr7	108113119	108119627	NM_001256009_intron_0_0_chr7_108113120_r	0	-
chr7	108119823	108121156	NM_001256009_intron_1_0_chr7_108119824_r	0	-
chr7	108121163	108131851	NM_001256009_intron_2_0_chr7_108121164_r	0	-
chr7	108131911	108137027	NM_001256009_intron_3_0_chr7_108131912_r	0	-
chr7	108137199	108137926	NM_001256009_intron_4_0_chr7_108137200_r	0	-
chr7	108138021	108142934	NM_001256009_intron_5_0_chr7_108138022_r	0	-
chr7	108143086	108154587	NM_001256009_intron_6_0_chr7_108143087_r	0	-
chr7	108154737	108154879	NM_001256009_intron_7_0_chr7_108154738_r	0	-
chr7	108156018	108166472	NM_001256009_intron_8_0_chr7_108156019_r	0	-
chr7	108113119	108119627	NM_001256008_intron_0_0_chr7_108113120_r	0	-
chr7	108119823	108128202	NM_001256008_intron_1_0_chr7_108119824_r	0	-
chr7	108128397	108131853	NM_001256008_intron_2_0_chr7_108128398_r	0	-
chr7	108131911	108137027	NM_001256008_intron_3_0_chr7_108131912_r	0	-
chr7	108137199	108137926	NM_001256008_intron_4_0_chr7_108137200_r	0	-
chr7	108138021	108142934	NM_001256008_intron_5_0_chr7_108138022_r	0	-
chr7	108143086	108154587	NM_001256008_intron_6_0_chr7_108143087_r	0	-
chr7	108154737	108154879	NM_001256008_intron_7_0_chr7_108154738_r	0	-
chr7	108156018	108166472	NM_001256008_intron_8_0_chr7_108156019_r	0	-
chr7	108113119	108119627	NM_001256010_intron_0_0_chr7_108113120_r	0	-
chr7	108119823	108128202	NM_001256010_intron_1_0_chr7_108119824_r	0	-
chr7	108128397	108131853	NM_001256010_intron_2_0_chr7_108128398_r	0	-
chr7	108131911	108137027	NM_001256010_intron_3_0_chr7_108131912_r	0	-
chr7	108137199	108137926	NM_001256010_intron_4_0_chr7_108137200_r	0	-
chr7	108138021	108142934	NM_001256010_intron_5_0_chr7_108138022_r	0	-
chr7	108143086	108154587	NM_001256010_intron_6_0_chr7_108143087_r	0	-
chr7	108154737	108154879	NM_001256010_intron_7_0_chr7_108154738_r	0	-
chr7	108155891	108166472	NM_001256010_intron_8_0_chr7_108155892_r	0	-
chr7	108113119	108119627	NM_001256011_intron_0_0_chr7_108113120_r	0	-
chr7	108119823	108128202	NM_001256011_intron_1_0_chr7_108119824_r	0	-
chr7	108128397	108131853	NM_001256011_intron_2_0_chr7_108128398_r	0	-
chr7	108131911	108137027	NM_001256011_intron_3_0_chr7_108131912_r	0	-
chr7	108137199	108137926	NM_001256011_intron_4_0_chr7_108137200_r	0	-
chr7	108138021	108142934	NM_001256011_intron_5_0_chr7_108138022_r	0	-
chr7	108143086	108154587	NM_001256011_intron_6_0_chr7_108143087_r	0	-
chr7	108154737	108154879	NM_001256011_intron_7_0_chr7_108154738_r	0	-
chr7	108155891	108161919	NM_001256011_intron_8_0_chr7_108155892_r	0	-
chr7	108161965	108168500	NM_001256011_intron_9_0_chr7_108161966_r	0	-
chr7	110731560	110762470	NM_018334_intron_0_0_chr7_110731561_f	0	+
chr7	110731560	110737082	NM_001099660_intron_0_0_chr7_110731561_f	0	+
chr7	110737189	110739936	NM_001099660_intron_1_0_chr7_110737190_f	0	+
chr7	110740018	110762470	NM_001099660_intron_2_0_chr7_110740019_f	0	+
chr7	110731560	110739936	NM_001099658_intron_0_0_chr7_110731561_f	0	+
chr7	110740018	110762470	NM_001099658_intron_1_0_chr7_110740019_f	0	+
chr7	111368776	111372281	NM_001363540_intron_0_0_chr7_111368777_r	0	-
chr7	111372343	111375109	NM_001363540_intron_1_0_chr7_111372344_r	0	-
chr7	111375223	111376972	NM_001363540_intron_2_0_chr7_111375224_r	0	-
chr7	111377045	111379189	NM_001363540_intron_3_0_chr7_111377046_r	0	-
chr7	111379299	111379451	NM_001363540_intron_4_0_chr7_111379300_r	0	-
chr7	111379533	111381149	NM_001363540_intron_5_0_chr7_111379534_r	0	-
chr7	111381270	111381595	NM_001363540_intron_6_0_chr7_111381271_r	0	-
chr7	111381717	111382068	NM_001363540_intron_7_0_chr7_111381718_r	0	-
chr7	111382188	111386389	NM_001363540_intron_8_0_chr7_111382189_r	0	-
chr7	111386473	111387322	NM_001363540_intron_9_0_chr7_111386474_r	0	-
chr7	111387499	111395570	NM_001363540_intron_10_0_chr7_111387500_r	0	-
chr7	111395657	111398679	NM_001363540_intron_11_0_chr7_111395658_r	0	-
chr7	111398846	111400236	NM_001363540_intron_12_0_chr7_111398847_r	0	-
chr7	111400378	111405173	NM_001363540_intron_13_0_chr7_111400379_r	0	-
chr7	111405278	111407087	NM_001363540_intron_14_0_chr7_111405279_r	0	-
chr7	111407174	111409584	NM_001363540_intron_15_0_chr7_111407175_r	0	-
chr7	111409733	111418331	NM_001363540_intron_16_0_chr7_111409734_r	0	-
chr7	111418425	111422919	NM_001363540_intron_17_0_chr7_111418426_r	0	-
chr7	111422980	111423912	NM_001363540_intron_18_0_chr7_111422981_r	0	-
chr7	111424008	111424152	NM_001363540_intron_19_0_chr7_111424009_r	0	-
chr7	111424179	111428717	NM_001363540_intron_20_0_chr7_111424180_r	0	-
chr7	111428803	111430512	NM_001363540_intron_21_0_chr7_111428804_r	0	-
chr7	111430661	111448876	NM_001363540_intron_22_0_chr7_111430662_r	0	-
chr7	111448935	111449356	NM_001363540_intron_23_0_chr7_111448936_r	0	-
chr7	111449457	111451929	NM_001363540_intron_24_0_chr7_111449458_r	0	-
chr7	111452005	111462417	NM_001363540_intron_25_0_chr7_111452006_r	0	-
chr7	111462512	111474643	NM_001363540_intron_26_0_chr7_111462513_r	0	-
chr7	111474742	111484818	NM_001363540_intron_27_0_chr7_111474743_r	0	-
chr7	111484953	111487054	NM_001363540_intron_28_0_chr7_111484954_r	0	-
chr7	111487182	111503427	NM_001363540_intron_29_0_chr7_111487183_r	0	-
chr7	111503620	111508039	NM_001363540_intron_30_0_chr7_111503621_r	0	-
chr7	111508210	111509629	NM_001363540_intron_31_0_chr7_111508211_r	0	-
chr7	111509711	111512045	NM_001363540_intron_32_0_chr7_111509712_r	0	-
chr7	111512146	111512324	NM_001363540_intron_33_0_chr7_111512147_r	0	-
chr7	111512408	111512522	NM_001363540_intron_34_0_chr7_111512409_r	0	-
chr7	111512620	111517085	NM_001363540_intron_35_0_chr7_111512621_r	0	-
chr7	111517242	111535667	NM_001363540_intron_36_0_chr7_111517243_r	0	-
chr7	111535774	111540429	NM_001363540_intron_37_0_chr7_111535775_r	0	-
chr7	111540592	111541732	NM_001363540_intron_38_0_chr7_111540593_r	0	-
chr7	111541857	111555833	NM_001363540_intron_39_0_chr7_111541858_r	0	-
chr7	111555959	111575594	NM_001363540_intron_40_0_chr7_111555960_r	0	-
chr7	111575683	111580164	NM_001363540_intron_41_0_chr7_111575684_r	0	-
chr7	111580297	111584865	NM_001363540_intron_42_0_chr7_111580298_r	0	-
chr7	111584926	111585771	NM_001363540_intron_43_0_chr7_111584927_r	0	-
chr7	111585853	111617186	NM_001363540_intron_44_0_chr7_111585854_r	0	-
chr7	111617338	111624360	NM_001363540_intron_45_0_chr7_111617339_r	0	-
chr7	111624445	111629069	NM_001363540_intron_46_0_chr7_111624446_r	0	-
chr7	111629218	111634189	NM_001363540_intron_47_0_chr7_111629219_r	0	-
chr7	111634286	111638502	NM_001363540_intron_48_0_chr7_111634287_r	0	-
chr7	111638558	111640548	NM_001363540_intron_49_0_chr7_111638559_r	0	-
chr7	111640589	111644102	NM_001363540_intron_50_0_chr7_111640590_r	0	-
chr7	111644186	111846156	NM_001363540_intron_51_0_chr7_111644187_r	0	-
chr7	111368776	111372281	NM_014705_intron_0_0_chr7_111368777_r	0	-
chr7	111372343	111375109	NM_014705_intron_1_0_chr7_111372344_r	0	-
chr7	111375223	111376972	NM_014705_intron_2_0_chr7_111375224_r	0	-
chr7	111377045	111379189	NM_014705_intron_3_0_chr7_111377046_r	0	-
chr7	111379299	111379451	NM_014705_intron_4_0_chr7_111379300_r	0	-
chr7	111379533	111381149	NM_014705_intron_5_0_chr7_111379534_r	0	-
chr7	111381270	111381595	NM_014705_intron_6_0_chr7_111381271_r	0	-
chr7	111381717	111382068	NM_014705_intron_7_0_chr7_111381718_r	0	-
chr7	111382188	111386389	NM_014705_intron_8_0_chr7_111382189_r	0	-
chr7	111386473	111387322	NM_014705_intron_9_0_chr7_111386474_r	0	-
chr7	111387499	111395570	NM_014705_intron_10_0_chr7_111387500_r	0	-
chr7	111395657	111398679	NM_014705_intron_11_0_chr7_111395658_r	0	-
chr7	111398846	111400236	NM_014705_intron_12_0_chr7_111398847_r	0	-
chr7	111400378	111405173	NM_014705_intron_13_0_chr7_111400379_r	0	-
chr7	111405278	111407087	NM_014705_intron_14_0_chr7_111405279_r	0	-
chr7	111407174	111409584	NM_014705_intron_15_0_chr7_111407175_r	0	-
chr7	111409733	111418331	NM_014705_intron_16_0_chr7_111409734_r	0	-
chr7	111418425	111422919	NM_014705_intron_17_0_chr7_111418426_r	0	-
chr7	111422980	111423912	NM_014705_intron_18_0_chr7_111422981_r	0	-
chr7	111424008	111428717	NM_014705_intron_19_0_chr7_111424009_r	0	-
chr7	111428803	111430512	NM_014705_intron_20_0_chr7_111428804_r	0	-
chr7	111430661	111448876	NM_014705_intron_21_0_chr7_111430662_r	0	-
chr7	111448935	111449356	NM_014705_intron_22_0_chr7_111448936_r	0	-
chr7	111449457	111451929	NM_014705_intron_23_0_chr7_111449458_r	0	-
chr7	111452005	111462417	NM_014705_intron_24_0_chr7_111452006_r	0	-
chr7	111462512	111474643	NM_014705_intron_25_0_chr7_111462513_r	0	-
chr7	111474742	111484818	NM_014705_intron_26_0_chr7_111474743_r	0	-
chr7	111484953	111487054	NM_014705_intron_27_0_chr7_111484954_r	0	-
chr7	111487182	111503427	NM_014705_intron_28_0_chr7_111487183_r	0	-
chr7	111503620	111508039	NM_014705_intron_29_0_chr7_111503621_r	0	-
chr7	111508210	111509629	NM_014705_intron_30_0_chr7_111508211_r	0	-
chr7	111509711	111512045	NM_014705_intron_31_0_chr7_111509712_r	0	-
chr7	111512146	111512324	NM_014705_intron_32_0_chr7_111512147_r	0	-
chr7	111512408	111512522	NM_014705_intron_33_0_chr7_111512409_r	0	-
chr7	111512620	111517085	NM_014705_intron_34_0_chr7_111512621_r	0	-
chr7	111517242	111535667	NM_014705_intron_35_0_chr7_111517243_r	0	-
chr7	111535774	111540429	NM_014705_intron_36_0_chr7_111535775_r	0	-
chr7	111540592	111541732	NM_014705_intron_37_0_chr7_111540593_r	0	-
chr7	111541857	111555833	NM_014705_intron_38_0_chr7_111541858_r	0	-
chr7	111555959	111575594	NM_014705_intron_39_0_chr7_111555960_r	0	-
chr7	111575683	111580164	NM_014705_intron_40_0_chr7_111575684_r	0	-
chr7	111580297	111584865	NM_014705_intron_41_0_chr7_111580298_r	0	-
chr7	111584926	111585771	NM_014705_intron_42_0_chr7_111584927_r	0	-
chr7	111585853	111617186	NM_014705_intron_43_0_chr7_111585854_r	0	-
chr7	111617338	111624360	NM_014705_intron_44_0_chr7_111617339_r	0	-
chr7	111624445	111629069	NM_014705_intron_45_0_chr7_111624446_r	0	-
chr7	111629218	111634189	NM_014705_intron_46_0_chr7_111629219_r	0	-
chr7	111634286	111638502	NM_014705_intron_47_0_chr7_111634287_r	0	-
chr7	111638558	111640548	NM_014705_intron_48_0_chr7_111638559_r	0	-
chr7	111640589	111644102	NM_014705_intron_49_0_chr7_111640590_r	0	-
chr7	111644186	111846156	NM_014705_intron_50_0_chr7_111644187_r	0	-
chr7	112063487	112095817	NM_001197080_intron_0_0_chr7_112063488_f	0	+
chr7	112095922	112096056	NM_001197080_intron_1_0_chr7_112095923_f	0	+
chr7	112096141	112096968	NM_001197080_intron_2_0_chr7_112096142_f	0	+
chr7	112097093	112098915	NM_001197080_intron_3_0_chr7_112097094_f	0	+
chr7	112099073	112101920	NM_001197080_intron_4_0_chr7_112099074_f	0	+
chr7	112101971	112102055	NM_001197080_intron_5_0_chr7_112101972_f	0	+
chr7	112102234	112102324	NM_001197080_intron_6_0_chr7_112102235_f	0	+
chr7	112102433	112108035	NM_001197080_intron_7_0_chr7_112102434_f	0	+
chr7	112108170	112112273	NM_001197080_intron_8_0_chr7_112108171_f	0	+
chr7	112112402	112112820	NM_001197080_intron_9_0_chr7_112112403_f	0	+
chr7	112112916	112115484	NM_001197080_intron_10_0_chr7_112112917_f	0	+
chr7	111846862	111926927	NM_021994_intron_0_0_chr7_111846863_f	0	+
chr7	111927129	111935923	NM_021994_intron_1_0_chr7_111927130_f	0	+
chr7	111936012	111936283	NM_021994_intron_2_0_chr7_111936013_f	0	+
chr7	111936366	111958236	NM_021994_intron_3_0_chr7_111936367_f	0	+
chr7	111958328	111967771	NM_021994_intron_4_0_chr7_111958329_f	0	+
chr7	111967882	111970138	NM_021994_intron_5_0_chr7_111967883_f	0	+
chr7	111970271	111976158	NM_021994_intron_6_0_chr7_111970272_f	0	+
chr7	111976226	111977784	NM_021994_intron_7_0_chr7_111976227_f	0	+
chr7	111977881	111979897	NM_021994_intron_8_0_chr7_111977882_f	0	+
chr7	111979940	111980926	NM_021994_intron_9_0_chr7_111979941_f	0	+
chr7	111981101	111982615	NM_021994_intron_10_0_chr7_111981102_f	0	+
chr7	112063487	112090562	NM_001007245_intron_0_0_chr7_112063488_f	0	+
chr7	112090837	112095817	NM_001007245_intron_1_0_chr7_112090838_f	0	+
chr7	112095922	112096056	NM_001007245_intron_2_0_chr7_112095923_f	0	+
chr7	112096141	112096968	NM_001007245_intron_3_0_chr7_112096142_f	0	+
chr7	112097093	112098915	NM_001007245_intron_4_0_chr7_112097094_f	0	+
chr7	112099073	112101920	NM_001007245_intron_5_0_chr7_112099074_f	0	+
chr7	112101971	112102055	NM_001007245_intron_6_0_chr7_112101972_f	0	+
chr7	112102234	112102324	NM_001007245_intron_7_0_chr7_112102235_f	0	+
chr7	112102433	112108035	NM_001007245_intron_8_0_chr7_112102434_f	0	+
chr7	112108170	112112273	NM_001007245_intron_9_0_chr7_112108171_f	0	+
chr7	112112402	112112820	NM_001007245_intron_10_0_chr7_112112403_f	0	+
chr7	112112916	112115484	NM_001007245_intron_11_0_chr7_112112917_f	0	+
chr7	112462428	112472615	NM_152556_intron_0_0_chr7_112462429_r	0	-
chr7	112472730	112535623	NM_152556_intron_1_0_chr7_112472731_r	0	-
chr7	112535794	112555360	NM_152556_intron_2_0_chr7_112535795_r	0	-
chr7	112555502	112579645	NM_152556_intron_3_0_chr7_112555503_r	0	-
chr7	112724946	112726046	NM_001146266_intron_0_0_chr7_112724947_r	0	-
chr7	112724946	112726046	NM_001146265_intron_0_0_chr7_112724947_r	0	-
chr7	112726164	112727494	NM_001146265_intron_1_0_chr7_112726165_r	0	-
chr7	112724946	112726046	NM_018970_intron_0_0_chr7_112724947_r	0	-
chr7	112726161	112727494	NM_018970_intron_1_0_chr7_112726162_r	0	-
chr7	112262674	112272612	NR_110158_intron_0_0_chr7_112262675_f	0	+
chr7	112272720	112275333	NR_110158_intron_1_0_chr7_112272721_f	0	+
chr7	112275421	112275892	NR_110158_intron_2_0_chr7_112275422_f	0	+
chr7	112275977	112280216	NR_110158_intron_3_0_chr7_112275978_f	0	+
chr7	112280273	112339384	NR_110158_intron_4_0_chr7_112280274_f	0	+
chr7	112339577	112341421	NR_110158_intron_5_0_chr7_112339578_f	0	+
chr7	112341492	112347791	NR_110158_intron_6_0_chr7_112341493_f	0	+
chr7	112724946	112726046	NM_001146267_intron_0_0_chr7_112724947_r	0	-
chr7	112726164	112726376	NM_001146267_intron_1_0_chr7_112726165_r	0	-
chr7	114066734	114174671	NM_001172767_intron_0_0_chr7_114066735_f	0	+
chr7	114174761	114210861	NM_001172767_intron_1_0_chr7_114174762_f	0	+
chr7	114210936	114268594	NM_001172767_intron_2_0_chr7_114210937_f	0	+
chr7	114268732	114269859	NM_001172767_intron_3_0_chr7_114268733_f	0	+
chr7	114270060	114271582	NM_001172767_intron_4_0_chr7_114270061_f	0	+
chr7	114271760	114282464	NM_001172767_intron_5_0_chr7_114271761_f	0	+
chr7	114282678	114284739	NM_001172767_intron_6_0_chr7_114282679_f	0	+
chr7	114284844	114292257	NM_001172767_intron_7_0_chr7_114284845_f	0	+
chr7	114292345	114293980	NM_001172767_intron_8_0_chr7_114292346_f	0	+
chr7	114066734	114174671	NM_148899_intron_0_0_chr7_114066735_f	0	+
chr7	114174761	114268594	NM_148899_intron_1_0_chr7_114174762_f	0	+
chr7	114268732	114269859	NM_148899_intron_2_0_chr7_114268733_f	0	+
chr7	114270060	114271582	NM_148899_intron_3_0_chr7_114270061_f	0	+
chr7	114271760	114282464	NM_148899_intron_4_0_chr7_114271761_f	0	+
chr7	114282678	114284739	NM_148899_intron_5_0_chr7_114282679_f	0	+
chr7	114284844	114292257	NM_148899_intron_6_0_chr7_114284845_f	0	+
chr7	114292345	114293980	NM_148899_intron_7_0_chr7_114292346_f	0	+
chr7	114763734	114766524	NR_126407_intron_0_0_chr7_114763735_r	0	-
chr7	114766602	114769524	NR_126407_intron_1_0_chr7_114766603_r	0	-
chr7	114769598	114795119	NR_126407_intron_2_0_chr7_114769599_r	0	-
chr7	114795260	114871236	NR_126407_intron_3_0_chr7_114795261_r	0	-
chr7	115850788	115874587	NM_015641_intron_0_0_chr7_115850789_f	0	+
chr7	115874673	115889073	NM_015641_intron_1_0_chr7_115874674_f	0	+
chr7	115889326	115890214	NM_015641_intron_2_0_chr7_115889327_f	0	+
chr7	115890550	115891813	NM_015641_intron_3_0_chr7_115890551_f	0	+
chr7	115892029	115892371	NM_015641_intron_4_0_chr7_115892030_f	0	+
chr7	115892530	115897347	NM_015641_intron_5_0_chr7_115892531_f	0	+
chr7	115580985	115581946	NM_001244583_intron_0_0_chr7_115580986_r	0	-
chr7	115582094	115590927	NM_001244583_intron_1_0_chr7_115582095_r	0	-
chr7	115591003	115594639	NM_001244583_intron_2_0_chr7_115591004_r	0	-
chr7	115594696	115596732	NM_001244583_intron_3_0_chr7_115594697_r	0	-
chr7	115596847	115608238	NM_001244583_intron_4_0_chr7_115596848_r	0	-
chr7	115863080	115874587	NM_152829_intron_0_0_chr7_115863081_f	0	+
chr7	115874673	115889073	NM_152829_intron_1_0_chr7_115874674_f	0	+
chr7	115889326	115890214	NM_152829_intron_2_0_chr7_115889327_f	0	+
chr7	115890550	115891813	NM_152829_intron_3_0_chr7_115890551_f	0	+
chr7	115892029	115892371	NM_152829_intron_4_0_chr7_115892030_f	0	+
chr7	115892530	115897347	NM_152829_intron_5_0_chr7_115892531_f	0	+
chr7	115580985	115581946	NM_001018058_intron_0_0_chr7_115580986_r	0	-
chr7	115582094	115590927	NM_001018058_intron_1_0_chr7_115582095_r	0	-
chr7	115591003	115594639	NM_001018058_intron_2_0_chr7_115591004_r	0	-
chr7	115594696	115596732	NM_001018058_intron_3_0_chr7_115594697_r	0	-
chr7	115596847	115624315	NM_001018058_intron_4_0_chr7_115596848_r	0	-
chr7	115624567	115670686	NM_001018058_intron_5_0_chr7_115624568_r	0	-
chr7	115580985	115581946	NM_012252_intron_0_0_chr7_115580986_r	0	-
chr7	115582094	115590927	NM_012252_intron_1_0_chr7_115582095_r	0	-
chr7	115591003	115594639	NM_012252_intron_2_0_chr7_115591004_r	0	-
chr7	115594696	115596732	NM_012252_intron_3_0_chr7_115594697_r	0	-
chr7	115596847	115614223	NM_012252_intron_4_0_chr7_115596848_r	0	-
chr7	115614310	115624315	NM_012252_intron_5_0_chr7_115614311_r	0	-
chr7	115624567	115670686	NM_012252_intron_6_0_chr7_115624568_r	0	-
chr7	116752721	116757954	NR_109981_intron_0_0_chr7_116752722_r	0	-
chr7	116758037	116758404	NR_109981_intron_1_0_chr7_116758038_r	0	-
chr7	116758507	116784220	NR_109981_intron_2_0_chr7_116758508_r	0	-
chr7	116784307	116785449	NR_109981_intron_3_0_chr7_116784308_r	0	-
chr7	117003802	117007405	NM_001301822_intron_0_0_chr7_117003803_r	0	-
chr7	117007519	117008665	NM_001301822_intron_1_0_chr7_117007520_r	0	-
chr7	117008771	117019991	NM_001301822_intron_2_0_chr7_117008772_r	0	-
chr7	117020101	117021064	NM_001301822_intron_3_0_chr7_117020102_r	0	-
chr7	117021121	117022122	NM_001301822_intron_4_0_chr7_117021122_r	0	-
chr7	117022198	117023039	NM_001301822_intron_5_0_chr7_117022199_r	0	-
chr7	117023164	117024779	NM_001301822_intron_6_0_chr7_117023165_r	0	-
chr7	117024914	117060216	NM_001301822_intron_7_0_chr7_117024915_r	0	-
chr7	117060328	117062290	NM_001301822_intron_8_0_chr7_117060329_r	0	-
chr7	117062413	117066889	NM_001301822_intron_9_0_chr7_117062414_r	0	-
chr7	117066989	117067409	NM_001301822_intron_10_0_chr7_117066990_r	0	-
chr7	116502704	116528180	NM_006136_intron_0_0_chr7_116502705_f	0	+
chr7	116528244	116533047	NM_006136_intron_1_0_chr7_116528245_f	0	+
chr7	116533099	116538825	NM_006136_intron_2_0_chr7_116533100_f	0	+
chr7	116538889	116544230	NM_006136_intron_3_0_chr7_116538890_f	0	+
chr7	116544437	116546316	NM_006136_intron_4_0_chr7_116544438_f	0	+
chr7	116546396	116550286	NM_006136_intron_5_0_chr7_116546397_f	0	+
chr7	116550365	116552122	NM_006136_intron_6_0_chr7_116550366_f	0	+
chr7	116552194	116556113	NM_006136_intron_7_0_chr7_116552195_f	0	+
chr7	116556176	116557780	NM_006136_intron_8_0_chr7_116556177_f	0	+
chr7	117003802	117007405	NM_001301821_intron_0_0_chr7_117003803_r	0	-
chr7	117007492	117008665	NM_001301821_intron_1_0_chr7_117007493_r	0	-
chr7	117008771	117019991	NM_001301821_intron_2_0_chr7_117008772_r	0	-
chr7	117020101	117021064	NM_001301821_intron_3_0_chr7_117020102_r	0	-
chr7	117021121	117022122	NM_001301821_intron_4_0_chr7_117021122_r	0	-
chr7	117022198	117023039	NM_001301821_intron_5_0_chr7_117022199_r	0	-
chr7	117023164	117024779	NM_001301821_intron_6_0_chr7_117023165_r	0	-
chr7	117024914	117025751	NM_001301821_intron_7_0_chr7_117024915_r	0	-
chr7	117025863	117060216	NM_001301821_intron_8_0_chr7_117025864_r	0	-
chr7	117060328	117062290	NM_001301821_intron_9_0_chr7_117060329_r	0	-
chr7	117062413	117066889	NM_001301821_intron_10_0_chr7_117062414_r	0	-
chr7	117066989	117067409	NM_001301821_intron_11_0_chr7_117066990_r	0	-
chr7	117003802	117007405	NM_130768_intron_0_0_chr7_117003803_r	0	-
chr7	117007519	117008665	NM_130768_intron_1_0_chr7_117007520_r	0	-
chr7	117008771	117019991	NM_130768_intron_2_0_chr7_117008772_r	0	-
chr7	117020101	117021064	NM_130768_intron_3_0_chr7_117020102_r	0	-
chr7	117021121	117022122	NM_130768_intron_4_0_chr7_117021122_r	0	-
chr7	117022198	117023039	NM_130768_intron_5_0_chr7_117022199_r	0	-
chr7	117023164	117024779	NM_130768_intron_6_0_chr7_117023165_r	0	-
chr7	117024914	117025751	NM_130768_intron_7_0_chr7_117024915_r	0	-
chr7	117025863	117060216	NM_130768_intron_8_0_chr7_117025864_r	0	-
chr7	117060328	117062290	NM_130768_intron_9_0_chr7_117060329_r	0	-
chr7	117062413	117066889	NM_130768_intron_10_0_chr7_117062414_r	0	-
chr7	117066989	117067409	NM_130768_intron_11_0_chr7_117066990_r	0	-
chr7	116593745	116739815	NM_021908_intron_0_0_chr7_116593746_f	0	+
chr7	116739898	116759614	NM_021908_intron_1_0_chr7_116739899_f	0	+
chr7	116759774	116769846	NM_021908_intron_2_0_chr7_116759775_f	0	+
chr7	116769901	116770544	NM_021908_intron_3_0_chr7_116769902_f	0	+
chr7	116770660	116771938	NM_021908_intron_4_0_chr7_116770661_f	0	+
chr7	116772014	116774177	NM_021908_intron_5_0_chr7_116772015_f	0	+
chr7	116774246	116776134	NM_021908_intron_6_0_chr7_116774247_f	0	+
chr7	116776289	116778488	NM_021908_intron_7_0_chr7_116776290_f	0	+
chr7	116778586	116810915	NM_021908_intron_8_0_chr7_116778587_f	0	+
chr7	116811030	116829374	NM_021908_intron_9_0_chr7_116811031_f	0	+
chr7	116829447	116830887	NM_021908_intron_10_0_chr7_116829448_f	0	+
chr7	116830990	116849840	NM_021908_intron_11_0_chr7_116830991_f	0	+
chr7	116849991	116859137	NM_021908_intron_12_0_chr7_116849992_f	0	+
chr7	116859230	116861976	NM_021908_intron_13_0_chr7_116859231_f	0	+
chr7	116862116	116862914	NM_021908_intron_14_0_chr7_116862117_f	0	+
chr7	116593745	116739815	NM_018412_intron_0_0_chr7_116593746_f	0	+
chr7	116739898	116759614	NM_018412_intron_1_0_chr7_116739899_f	0	+
chr7	116759774	116769846	NM_018412_intron_2_0_chr7_116759775_f	0	+
chr7	116769901	116770544	NM_018412_intron_3_0_chr7_116769902_f	0	+
chr7	116770660	116771938	NM_018412_intron_4_0_chr7_116770661_f	0	+
chr7	116772014	116776134	NM_018412_intron_5_0_chr7_116772015_f	0	+
chr7	116776289	116778488	NM_018412_intron_6_0_chr7_116776290_f	0	+
chr7	116778586	116810915	NM_018412_intron_7_0_chr7_116778587_f	0	+
chr7	116811030	116829374	NM_018412_intron_8_0_chr7_116811031_f	0	+
chr7	116829447	116830887	NM_018412_intron_9_0_chr7_116829448_f	0	+
chr7	116830990	116849840	NM_018412_intron_10_0_chr7_116830991_f	0	+
chr7	116849991	116859137	NM_018412_intron_11_0_chr7_116849992_f	0	+
chr7	116859230	116861976	NM_018412_intron_12_0_chr7_116859231_f	0	+
chr7	116862116	116869815	NM_018412_intron_13_0_chr7_116862117_f	0	+
chr7	117120201	117144306	NM_000492_intron_0_0_chr7_117120202_f	0	+
chr7	117144417	117149087	NM_000492_intron_1_0_chr7_117144418_f	0	+
chr7	117149196	117170952	NM_000492_intron_2_0_chr7_117149197_f	0	+
chr7	117171168	117174329	NM_000492_intron_3_0_chr7_117171169_f	0	+
chr7	117174419	117175301	NM_000492_intron_4_0_chr7_117174420_f	0	+
chr7	117175465	117176601	NM_000492_intron_5_0_chr7_117175466_f	0	+
chr7	117176727	117180153	NM_000492_intron_6_0_chr7_117176728_f	0	+
chr7	117180400	117182069	NM_000492_intron_7_0_chr7_117180401_f	0	+
chr7	117182162	117188694	NM_000492_intron_8_0_chr7_117182163_f	0	+
chr7	117188877	117199517	NM_000492_intron_9_0_chr7_117188878_f	0	+
chr7	117199709	117227792	NM_000492_intron_10_0_chr7_117199710_f	0	+
chr7	117227887	117230406	NM_000492_intron_11_0_chr7_117227888_f	0	+
chr7	117230493	117231987	NM_000492_intron_12_0_chr7_117230494_f	0	+
chr7	117232711	117234983	NM_000492_intron_13_0_chr7_117232712_f	0	+
chr7	117235112	117242879	NM_000492_intron_14_0_chr7_117235113_f	0	+
chr7	117242917	117243585	NM_000492_intron_15_0_chr7_117242918_f	0	+
chr7	117243836	117246727	NM_000492_intron_16_0_chr7_117243837_f	0	+
chr7	117246807	117250572	NM_000492_intron_17_0_chr7_117246808_f	0	+
chr7	117250723	117251634	NM_000492_intron_18_0_chr7_117250724_f	0	+
chr7	117251862	117254666	NM_000492_intron_19_0_chr7_117251863_f	0	+
chr7	117254767	117267575	NM_000492_intron_20_0_chr7_117254768_f	0	+
chr7	117267824	117282491	NM_000492_intron_21_0_chr7_117267825_f	0	+
chr7	117282647	117292895	NM_000492_intron_22_0_chr7_117282648_f	0	+
chr7	117292985	117304741	NM_000492_intron_23_0_chr7_117292986_f	0	+
chr7	117304914	117305512	NM_000492_intron_24_0_chr7_117304915_f	0	+
chr7	117305618	117306961	NM_000492_intron_25_0_chr7_117305619_f	0	+
chr7	116752721	116757954	NR_002331_intron_0_0_chr7_116752722_r	0	-
chr7	116758037	116768350	NR_002331_intron_1_0_chr7_116758038_r	0	-
chr7	116768397	116770581	NR_002331_intron_2_0_chr7_116768398_r	0	-
chr7	116770741	116784220	NR_002331_intron_3_0_chr7_116770742_r	0	-
chr7	116784307	116785449	NR_002331_intron_4_0_chr7_116784308_r	0	-
chr7	117824308	117825707	NM_016200_intron_0_0_chr7_117824309_f	0	+
chr7	117825748	117828331	NM_016200_intron_1_0_chr7_117825749_f	0	+
chr7	117828459	117831965	NM_016200_intron_2_0_chr7_117828460_f	0	+
chr7	120428951	120446602	NM_012338_intron_0_0_chr7_120428952_r	0	-
chr7	120446746	120450516	NM_012338_intron_1_0_chr7_120446747_r	0	-
chr7	120450624	120455782	NM_012338_intron_2_0_chr7_120450625_r	0	-
chr7	120455857	120478830	NM_012338_intron_3_0_chr7_120455858_r	0	-
chr7	120478966	120480080	NM_012338_intron_4_0_chr7_120478967_r	0	-
chr7	120480163	120496751	NM_012338_intron_5_0_chr7_120480164_r	0	-
chr7	120496887	120497873	NM_012338_intron_6_0_chr7_120496888_r	0	-
chr7	119915801	120372956	NM_012281_intron_0_0_chr7_119915802_f	0	+
chr7	120373119	120381587	NM_012281_intron_1_0_chr7_120373120_f	0	+
chr7	120381683	120382563	NM_012281_intron_2_0_chr7_120381684_f	0	+
chr7	120382656	120385833	NM_012281_intron_3_0_chr7_120382657_f	0	+
chr7	120386081	120387734	NM_012281_intron_4_0_chr7_120386082_f	0	+
chr7	120965534	120969620	NM_016087_intron_0_0_chr7_120965535_f	0	+
chr7	120969871	120971731	NM_016087_intron_1_0_chr7_120969872_f	0	+
chr7	120972018	120978934	NM_016087_intron_2_0_chr7_120972019_f	0	+
chr7	120629924	120655718	NM_001105533_intron_0_0_chr7_120629925_f	0	+
chr7	120655902	120686940	NM_001105533_intron_1_0_chr7_120655903_f	0	+
chr7	120687047	120704291	NM_001105533_intron_2_0_chr7_120687048_f	0	+
chr7	120704367	120737752	NM_001105533_intron_3_0_chr7_120704368_f	0	+
chr7	120737885	120739979	NM_001105533_intron_4_0_chr7_120737886_f	0	+
chr7	120740148	120764384	NM_001105533_intron_5_0_chr7_120740149_f	0	+
chr7	120764527	120765873	NM_001105533_intron_6_0_chr7_120764528_f	0	+
chr7	120765946	120767143	NM_001105533_intron_7_0_chr7_120765947_f	0	+
chr7	120767311	120768435	NM_001105533_intron_8_0_chr7_120767312_f	0	+
chr7	120768540	120770178	NM_001105533_intron_9_0_chr7_120768541_f	0	+
chr7	120770348	120773876	NM_001105533_intron_10_0_chr7_120770349_f	0	+
chr7	120773947	120776093	NM_001105533_intron_11_0_chr7_120773948_f	0	+
chr7	120776144	120780880	NM_001105533_intron_12_0_chr7_120776145_f	0	+
chr7	120781067	120782026	NM_001105533_intron_13_0_chr7_120781068_f	0	+
chr7	120782195	120876767	NM_001105533_intron_14_0_chr7_120782196_f	0	+
chr7	120876885	120884255	NM_001105533_intron_15_0_chr7_120876886_f	0	+
chr7	120884392	120901685	NM_001105533_intron_16_0_chr7_120884393_f	0	+
chr7	120628966	120629444	NM_024913_intron_0_0_chr7_120628967_f	0	+
chr7	120629924	120655718	NM_024913_intron_1_0_chr7_120629925_f	0	+
chr7	120655902	120686940	NM_024913_intron_2_0_chr7_120655903_f	0	+
chr7	120687047	120704291	NM_024913_intron_3_0_chr7_120687048_f	0	+
chr7	120704367	120737752	NM_024913_intron_4_0_chr7_120704368_f	0	+
chr7	120737885	120739979	NM_024913_intron_5_0_chr7_120737886_f	0	+
chr7	120740148	120764384	NM_024913_intron_6_0_chr7_120740149_f	0	+
chr7	120764527	120765873	NM_024913_intron_7_0_chr7_120764528_f	0	+
chr7	120765946	120767143	NM_024913_intron_8_0_chr7_120765947_f	0	+
chr7	120767311	120768435	NM_024913_intron_9_0_chr7_120767312_f	0	+
chr7	120768540	120770178	NM_024913_intron_10_0_chr7_120768541_f	0	+
chr7	120770348	120773876	NM_024913_intron_11_0_chr7_120770349_f	0	+
chr7	120773947	120776093	NM_024913_intron_12_0_chr7_120773948_f	0	+
chr7	120776144	120780880	NM_024913_intron_13_0_chr7_120776145_f	0	+
chr7	120781067	120782026	NM_024913_intron_14_0_chr7_120781068_f	0	+
chr7	120782195	120876767	NM_024913_intron_15_0_chr7_120782196_f	0	+
chr7	120876885	120884255	NM_024913_intron_16_0_chr7_120876886_f	0	+
chr7	120884392	120906280	NM_024913_intron_17_0_chr7_120884393_f	0	+
chr7	120906501	120906760	NM_024913_intron_18_0_chr7_120906502_f	0	+
chr7	120906862	120907268	NM_024913_intron_19_0_chr7_120906863_f	0	+
chr7	120907356	120911337	NM_024913_intron_20_0_chr7_120907357_f	0	+
chr7	120911484	120935493	NM_024913_intron_21_0_chr7_120911485_f	0	+
chr7	120969441	120969620	NM_057168_intron_0_0_chr7_120969442_f	0	+
chr7	120969871	120971731	NM_057168_intron_1_0_chr7_120969872_f	0	+
chr7	120972018	120978934	NM_057168_intron_2_0_chr7_120972019_f	0	+
chr7	121960392	121965530	NM_001363391_intron_0_0_chr7_121960393_r	0	-
chr7	121965635	121985627	NM_001363391_intron_1_0_chr7_121965636_r	0	-
chr7	121985735	122000841	NM_001363391_intron_2_0_chr7_121985736_r	0	-
chr7	122000874	122000983	NM_001363391_intron_3_0_chr7_122000875_r	0	-
chr7	122001067	122019421	NM_001363391_intron_4_0_chr7_122001068_r	0	-
chr7	122019496	122027079	NM_001363391_intron_5_0_chr7_122019497_r	0	-
chr7	122027227	122028636	NM_001363391_intron_6_0_chr7_122027228_r	0	-
chr7	122028792	122033249	NM_001363391_intron_7_0_chr7_122028793_r	0	-
chr7	122033369	122033494	NM_001363391_intron_8_0_chr7_122033370_r	0	-
chr7	122033636	122047593	NM_001363391_intron_9_0_chr7_122033637_r	0	-
chr7	122047752	122049670	NM_001363391_intron_10_0_chr7_122047753_r	0	-
chr7	122049676	122056113	NM_001363391_intron_11_0_chr7_122049677_r	0	-
chr7	122056218	122076413	NM_001363391_intron_12_0_chr7_122056219_r	0	-
chr7	122076434	122078394	NM_001363391_intron_13_0_chr7_122076435_r	0	-
chr7	122078518	122081565	NM_001363391_intron_14_0_chr7_122078519_r	0	-
chr7	122081629	122091427	NM_001363391_intron_15_0_chr7_122081630_r	0	-
chr7	122091529	122111428	NM_001363391_intron_16_0_chr7_122091530_r	0	-
chr7	122111616	122114434	NM_001363391_intron_17_0_chr7_122111617_r	0	-
chr7	122114571	122130134	NM_001363391_intron_18_0_chr7_122114572_r	0	-
chr7	122130335	122131365	NM_001363391_intron_19_0_chr7_122130336_r	0	-
chr7	122131474	122153302	NM_001363391_intron_20_0_chr7_122131475_r	0	-
chr7	122153369	122194603	NM_001363391_intron_21_0_chr7_122153370_r	0	-
chr7	122194743	122221232	NM_001363391_intron_22_0_chr7_122194744_r	0	-
chr7	122221344	122255234	NM_001363391_intron_23_0_chr7_122221345_r	0	-
chr7	122255353	122261534	NM_001363391_intron_24_0_chr7_122255354_r	0	-
chr7	122261771	122269301	NM_001363391_intron_25_0_chr7_122261772_r	0	-
chr7	122269382	122303290	NM_001363391_intron_26_0_chr7_122269383_r	0	-
chr7	122303623	122377008	NM_001363391_intron_27_0_chr7_122303624_r	0	-
chr7	122377122	122526052	NM_001363391_intron_28_0_chr7_122377123_r	0	-
chr7	121960392	121965530	NM_001363399_intron_0_0_chr7_121960393_r	0	-
chr7	121965635	121985627	NM_001363399_intron_1_0_chr7_121965636_r	0	-
chr7	121985735	122000841	NM_001363399_intron_2_0_chr7_121985736_r	0	-
chr7	122000874	122000983	NM_001363399_intron_3_0_chr7_122000875_r	0	-
chr7	122001067	122019421	NM_001363399_intron_4_0_chr7_122001068_r	0	-
chr7	122019496	122027079	NM_001363399_intron_5_0_chr7_122019497_r	0	-
chr7	122027227	122028636	NM_001363399_intron_6_0_chr7_122027228_r	0	-
chr7	122028792	122033249	NM_001363399_intron_7_0_chr7_122028793_r	0	-
chr7	122033369	122033494	NM_001363399_intron_8_0_chr7_122033370_r	0	-
chr7	122033636	122047593	NM_001363399_intron_9_0_chr7_122033637_r	0	-
chr7	122047752	122049670	NM_001363399_intron_10_0_chr7_122047753_r	0	-
chr7	122049676	122056113	NM_001363399_intron_11_0_chr7_122049677_r	0	-
chr7	122056218	122076413	NM_001363399_intron_12_0_chr7_122056219_r	0	-
chr7	122076434	122078394	NM_001363399_intron_13_0_chr7_122076435_r	0	-
chr7	122078518	122081565	NM_001363399_intron_14_0_chr7_122078519_r	0	-
chr7	122081629	122091427	NM_001363399_intron_15_0_chr7_122081630_r	0	-
chr7	122091529	122111428	NM_001363399_intron_16_0_chr7_122091530_r	0	-
chr7	122111616	122114434	NM_001363399_intron_17_0_chr7_122111617_r	0	-
chr7	122114573	122120175	NM_001363399_intron_18_0_chr7_122114574_r	0	-
chr7	122120182	122130134	NM_001363399_intron_19_0_chr7_122120183_r	0	-
chr7	122130335	122131365	NM_001363399_intron_20_0_chr7_122130336_r	0	-
chr7	122131474	122153302	NM_001363399_intron_21_0_chr7_122131475_r	0	-
chr7	122153369	122194603	NM_001363399_intron_22_0_chr7_122153370_r	0	-
chr7	122194743	122221232	NM_001363399_intron_23_0_chr7_122194744_r	0	-
chr7	122221344	122255234	NM_001363399_intron_24_0_chr7_122221345_r	0	-
chr7	122255353	122261534	NM_001363399_intron_25_0_chr7_122255354_r	0	-
chr7	122261771	122269301	NM_001363399_intron_26_0_chr7_122261772_r	0	-
chr7	122269382	122303290	NM_001363399_intron_27_0_chr7_122269383_r	0	-
chr7	122303623	122377008	NM_001363399_intron_28_0_chr7_122303624_r	0	-
chr7	122377122	122525447	NM_001363399_intron_29_0_chr7_122377123_r	0	-
chr7	122525499	122526052	NM_001363399_intron_30_0_chr7_122525500_r	0	-
chr7	121960392	121965530	NM_001363393_intron_0_0_chr7_121960393_r	0	-
chr7	121965635	121985627	NM_001363393_intron_1_0_chr7_121965636_r	0	-
chr7	121985735	122000841	NM_001363393_intron_2_0_chr7_121985736_r	0	-
chr7	122000874	122000983	NM_001363393_intron_3_0_chr7_122000875_r	0	-
chr7	122001067	122019421	NM_001363393_intron_4_0_chr7_122001068_r	0	-
chr7	122019496	122027079	NM_001363393_intron_5_0_chr7_122019497_r	0	-
chr7	122027227	122028636	NM_001363393_intron_6_0_chr7_122027228_r	0	-
chr7	122028792	122033494	NM_001363393_intron_7_0_chr7_122028793_r	0	-
chr7	122033636	122047593	NM_001363393_intron_8_0_chr7_122033637_r	0	-
chr7	122047752	122049670	NM_001363393_intron_9_0_chr7_122047753_r	0	-
chr7	122049676	122056113	NM_001363393_intron_10_0_chr7_122049677_r	0	-
chr7	122056218	122076413	NM_001363393_intron_11_0_chr7_122056219_r	0	-
chr7	122076434	122078394	NM_001363393_intron_12_0_chr7_122076435_r	0	-
chr7	122078518	122081565	NM_001363393_intron_13_0_chr7_122078519_r	0	-
chr7	122081629	122091427	NM_001363393_intron_14_0_chr7_122081630_r	0	-
chr7	122091529	122111428	NM_001363393_intron_15_0_chr7_122091530_r	0	-
chr7	122111616	122114434	NM_001363393_intron_16_0_chr7_122111617_r	0	-
chr7	122114573	122120175	NM_001363393_intron_17_0_chr7_122114574_r	0	-
chr7	122120182	122130134	NM_001363393_intron_18_0_chr7_122120183_r	0	-
chr7	122130335	122131365	NM_001363393_intron_19_0_chr7_122130336_r	0	-
chr7	122131474	122153302	NM_001363393_intron_20_0_chr7_122131475_r	0	-
chr7	122153369	122194603	NM_001363393_intron_21_0_chr7_122153370_r	0	-
chr7	122194743	122221232	NM_001363393_intron_22_0_chr7_122194744_r	0	-
chr7	122221344	122255234	NM_001363393_intron_23_0_chr7_122221345_r	0	-
chr7	122255353	122261534	NM_001363393_intron_24_0_chr7_122255354_r	0	-
chr7	122261771	122269301	NM_001363393_intron_25_0_chr7_122261772_r	0	-
chr7	122269382	122303290	NM_001363393_intron_26_0_chr7_122269383_r	0	-
chr7	122303623	122377008	NM_001363393_intron_27_0_chr7_122303624_r	0	-
chr7	122377122	122526052	NM_001363393_intron_28_0_chr7_122377123_r	0	-
chr7	121960392	121965530	NM_001363390_intron_0_0_chr7_121960393_r	0	-
chr7	121965635	121985627	NM_001363390_intron_1_0_chr7_121965636_r	0	-
chr7	121985735	122000841	NM_001363390_intron_2_0_chr7_121985736_r	0	-
chr7	122000874	122000983	NM_001363390_intron_3_0_chr7_122000875_r	0	-
chr7	122001067	122019421	NM_001363390_intron_4_0_chr7_122001068_r	0	-
chr7	122019496	122027079	NM_001363390_intron_5_0_chr7_122019497_r	0	-
chr7	122027227	122028636	NM_001363390_intron_6_0_chr7_122027228_r	0	-
chr7	122028792	122033249	NM_001363390_intron_7_0_chr7_122028793_r	0	-
chr7	122033369	122033494	NM_001363390_intron_8_0_chr7_122033370_r	0	-
chr7	122033636	122047593	NM_001363390_intron_9_0_chr7_122033637_r	0	-
chr7	122047752	122049670	NM_001363390_intron_10_0_chr7_122047753_r	0	-
chr7	122049676	122056113	NM_001363390_intron_11_0_chr7_122049677_r	0	-
chr7	122056218	122076413	NM_001363390_intron_12_0_chr7_122056219_r	0	-
chr7	122076434	122078394	NM_001363390_intron_13_0_chr7_122076435_r	0	-
chr7	122078518	122081565	NM_001363390_intron_14_0_chr7_122078519_r	0	-
chr7	122081629	122091427	NM_001363390_intron_15_0_chr7_122081630_r	0	-
chr7	122091529	122111428	NM_001363390_intron_16_0_chr7_122091530_r	0	-
chr7	122111616	122114434	NM_001363390_intron_17_0_chr7_122111617_r	0	-
chr7	122114573	122120175	NM_001363390_intron_18_0_chr7_122114574_r	0	-
chr7	122120182	122130134	NM_001363390_intron_19_0_chr7_122120183_r	0	-
chr7	122130335	122131365	NM_001363390_intron_20_0_chr7_122130336_r	0	-
chr7	122131474	122153302	NM_001363390_intron_21_0_chr7_122131475_r	0	-
chr7	122153369	122194603	NM_001363390_intron_22_0_chr7_122153370_r	0	-
chr7	122194743	122221232	NM_001363390_intron_23_0_chr7_122194744_r	0	-
chr7	122221344	122255234	NM_001363390_intron_24_0_chr7_122221345_r	0	-
chr7	122255353	122261534	NM_001363390_intron_25_0_chr7_122255354_r	0	-
chr7	122261771	122269301	NM_001363390_intron_26_0_chr7_122261772_r	0	-
chr7	122269382	122303290	NM_001363390_intron_27_0_chr7_122269383_r	0	-
chr7	122303623	122377008	NM_001363390_intron_28_0_chr7_122303624_r	0	-
chr7	122377122	122526052	NM_001363390_intron_29_0_chr7_122377123_r	0	-
chr7	121960392	121965530	NM_001363392_intron_0_0_chr7_121960393_r	0	-
chr7	121965635	121985627	NM_001363392_intron_1_0_chr7_121965636_r	0	-
chr7	121985735	122000841	NM_001363392_intron_2_0_chr7_121985736_r	0	-
chr7	122000874	122000983	NM_001363392_intron_3_0_chr7_122000875_r	0	-
chr7	122001067	122019421	NM_001363392_intron_4_0_chr7_122001068_r	0	-
chr7	122019496	122026348	NM_001363392_intron_5_0_chr7_122019497_r	0	-
chr7	122026363	122027079	NM_001363392_intron_6_0_chr7_122026364_r	0	-
chr7	122027227	122028636	NM_001363392_intron_7_0_chr7_122027228_r	0	-
chr7	122028792	122033494	NM_001363392_intron_8_0_chr7_122028793_r	0	-
chr7	122033636	122047593	NM_001363392_intron_9_0_chr7_122033637_r	0	-
chr7	122047752	122049670	NM_001363392_intron_10_0_chr7_122047753_r	0	-
chr7	122049676	122056113	NM_001363392_intron_11_0_chr7_122049677_r	0	-
chr7	122056218	122076413	NM_001363392_intron_12_0_chr7_122056219_r	0	-
chr7	122076434	122078394	NM_001363392_intron_13_0_chr7_122076435_r	0	-
chr7	122078518	122081565	NM_001363392_intron_14_0_chr7_122078519_r	0	-
chr7	122081629	122091427	NM_001363392_intron_15_0_chr7_122081630_r	0	-
chr7	122091529	122111428	NM_001363392_intron_16_0_chr7_122091530_r	0	-
chr7	122111616	122114434	NM_001363392_intron_17_0_chr7_122111617_r	0	-
chr7	122114573	122120175	NM_001363392_intron_18_0_chr7_122114574_r	0	-
chr7	122120182	122130134	NM_001363392_intron_19_0_chr7_122120183_r	0	-
chr7	122130335	122131365	NM_001363392_intron_20_0_chr7_122130336_r	0	-
chr7	122131474	122153302	NM_001363392_intron_21_0_chr7_122131475_r	0	-
chr7	122153369	122194603	NM_001363392_intron_22_0_chr7_122153370_r	0	-
chr7	122194743	122221232	NM_001363392_intron_23_0_chr7_122194744_r	0	-
chr7	122221344	122255234	NM_001363392_intron_24_0_chr7_122221345_r	0	-
chr7	122255353	122261534	NM_001363392_intron_25_0_chr7_122255354_r	0	-
chr7	122261771	122269301	NM_001363392_intron_26_0_chr7_122261772_r	0	-
chr7	122269382	122303290	NM_001363392_intron_27_0_chr7_122269383_r	0	-
chr7	122303623	122377008	NM_001363392_intron_28_0_chr7_122303624_r	0	-
chr7	122377122	122526052	NM_001363392_intron_29_0_chr7_122377123_r	0	-
chr7	121960392	121965530	NM_017954_intron_0_0_chr7_121960393_r	0	-
chr7	121965635	121985627	NM_017954_intron_1_0_chr7_121965636_r	0	-
chr7	121985735	122000841	NM_017954_intron_2_0_chr7_121985736_r	0	-
chr7	122000874	122000983	NM_017954_intron_3_0_chr7_122000875_r	0	-
chr7	122001067	122019421	NM_017954_intron_4_0_chr7_122001068_r	0	-
chr7	122019496	122027079	NM_017954_intron_5_0_chr7_122019497_r	0	-
chr7	122027227	122028636	NM_017954_intron_6_0_chr7_122027228_r	0	-
chr7	122028792	122033249	NM_017954_intron_7_0_chr7_122028793_r	0	-
chr7	122033369	122033494	NM_017954_intron_8_0_chr7_122033370_r	0	-
chr7	122033636	122047593	NM_017954_intron_9_0_chr7_122033637_r	0	-
chr7	122047752	122049670	NM_017954_intron_10_0_chr7_122047753_r	0	-
chr7	122049676	122056113	NM_017954_intron_11_0_chr7_122049677_r	0	-
chr7	122056218	122078394	NM_017954_intron_12_0_chr7_122056219_r	0	-
chr7	122078518	122081565	NM_017954_intron_13_0_chr7_122078519_r	0	-
chr7	122081629	122091427	NM_017954_intron_14_0_chr7_122081630_r	0	-
chr7	122091529	122111428	NM_017954_intron_15_0_chr7_122091530_r	0	-
chr7	122111616	122114434	NM_017954_intron_16_0_chr7_122111617_r	0	-
chr7	122114573	122120175	NM_017954_intron_17_0_chr7_122114574_r	0	-
chr7	122120182	122130134	NM_017954_intron_18_0_chr7_122120183_r	0	-
chr7	122130335	122131365	NM_017954_intron_19_0_chr7_122130336_r	0	-
chr7	122131474	122153302	NM_017954_intron_20_0_chr7_122131475_r	0	-
chr7	122153369	122194603	NM_017954_intron_21_0_chr7_122153370_r	0	-
chr7	122194743	122221232	NM_017954_intron_22_0_chr7_122194744_r	0	-
chr7	122221344	122255234	NM_017954_intron_23_0_chr7_122221345_r	0	-
chr7	122255353	122261534	NM_017954_intron_24_0_chr7_122255354_r	0	-
chr7	122261771	122269301	NM_017954_intron_25_0_chr7_122261772_r	0	-
chr7	122269382	122303290	NM_017954_intron_26_0_chr7_122269383_r	0	-
chr7	122303623	122377008	NM_017954_intron_27_0_chr7_122303624_r	0	-
chr7	122377122	122526052	NM_017954_intron_28_0_chr7_122377123_r	0	-
chr7	121960392	121965530	NM_001363394_intron_0_0_chr7_121960393_r	0	-
chr7	121965635	121985627	NM_001363394_intron_1_0_chr7_121965636_r	0	-
chr7	121985735	122000841	NM_001363394_intron_2_0_chr7_121985736_r	0	-
chr7	122000874	122000983	NM_001363394_intron_3_0_chr7_122000875_r	0	-
chr7	122001067	122019421	NM_001363394_intron_4_0_chr7_122001068_r	0	-
chr7	122019496	122027079	NM_001363394_intron_5_0_chr7_122019497_r	0	-
chr7	122027227	122028636	NM_001363394_intron_6_0_chr7_122027228_r	0	-
chr7	122028792	122033494	NM_001363394_intron_7_0_chr7_122028793_r	0	-
chr7	122033636	122047593	NM_001363394_intron_8_0_chr7_122033637_r	0	-
chr7	122047750	122056114	NM_001363394_intron_9_0_chr7_122047751_r	0	-
chr7	122056218	122076413	NM_001363394_intron_10_0_chr7_122056219_r	0	-
chr7	122076434	122078394	NM_001363394_intron_11_0_chr7_122076435_r	0	-
chr7	122078518	122081565	NM_001363394_intron_12_0_chr7_122078519_r	0	-
chr7	122081629	122091427	NM_001363394_intron_13_0_chr7_122081630_r	0	-
chr7	122091529	122111428	NM_001363394_intron_14_0_chr7_122091530_r	0	-
chr7	122111616	122114434	NM_001363394_intron_15_0_chr7_122111617_r	0	-
chr7	122114573	122120175	NM_001363394_intron_16_0_chr7_122114574_r	0	-
chr7	122120182	122130134	NM_001363394_intron_17_0_chr7_122120183_r	0	-
chr7	122130335	122131365	NM_001363394_intron_18_0_chr7_122130336_r	0	-
chr7	122131474	122153302	NM_001363394_intron_19_0_chr7_122131475_r	0	-
chr7	122153369	122194603	NM_001363394_intron_20_0_chr7_122153370_r	0	-
chr7	122194743	122221232	NM_001363394_intron_21_0_chr7_122194744_r	0	-
chr7	122221344	122255234	NM_001363394_intron_22_0_chr7_122221345_r	0	-
chr7	122255353	122261534	NM_001363394_intron_23_0_chr7_122255354_r	0	-
chr7	122261771	122269301	NM_001363394_intron_24_0_chr7_122261772_r	0	-
chr7	122269382	122303290	NM_001363394_intron_25_0_chr7_122269383_r	0	-
chr7	122303623	122377008	NM_001363394_intron_26_0_chr7_122303624_r	0	-
chr7	122377122	122526052	NM_001363394_intron_27_0_chr7_122377123_r	0	-
chr7	121960392	121965530	NM_001363397_intron_0_0_chr7_121960393_r	0	-
chr7	121965635	121985627	NM_001363397_intron_1_0_chr7_121965636_r	0	-
chr7	121985735	122000841	NM_001363397_intron_2_0_chr7_121985736_r	0	-
chr7	122000874	122000983	NM_001363397_intron_3_0_chr7_122000875_r	0	-
chr7	122001067	122019421	NM_001363397_intron_4_0_chr7_122001068_r	0	-
chr7	122019496	122027079	NM_001363397_intron_5_0_chr7_122019497_r	0	-
chr7	122027227	122028636	NM_001363397_intron_6_0_chr7_122027228_r	0	-
chr7	122028792	122033494	NM_001363397_intron_7_0_chr7_122028793_r	0	-
chr7	122033636	122047593	NM_001363397_intron_8_0_chr7_122033637_r	0	-
chr7	122047750	122056114	NM_001363397_intron_9_0_chr7_122047751_r	0	-
chr7	122056218	122078394	NM_001363397_intron_10_0_chr7_122056219_r	0	-
chr7	122078518	122081565	NM_001363397_intron_11_0_chr7_122078519_r	0	-
chr7	122081629	122091427	NM_001363397_intron_12_0_chr7_122081630_r	0	-
chr7	122091529	122111428	NM_001363397_intron_13_0_chr7_122091530_r	0	-
chr7	122111616	122114434	NM_001363397_intron_14_0_chr7_122111617_r	0	-
chr7	122114573	122120175	NM_001363397_intron_15_0_chr7_122114574_r	0	-
chr7	122120182	122130134	NM_001363397_intron_16_0_chr7_122120183_r	0	-
chr7	122130335	122131365	NM_001363397_intron_17_0_chr7_122130336_r	0	-
chr7	122131474	122153302	NM_001363397_intron_18_0_chr7_122131475_r	0	-
chr7	122153369	122194603	NM_001363397_intron_19_0_chr7_122153370_r	0	-
chr7	122194743	122221232	NM_001363397_intron_20_0_chr7_122194744_r	0	-
chr7	122221344	122255234	NM_001363397_intron_21_0_chr7_122221345_r	0	-
chr7	122255353	122261534	NM_001363397_intron_22_0_chr7_122255354_r	0	-
chr7	122261771	122269301	NM_001363397_intron_23_0_chr7_122261772_r	0	-
chr7	122269382	122303290	NM_001363397_intron_24_0_chr7_122269383_r	0	-
chr7	122303623	122377008	NM_001363397_intron_25_0_chr7_122303624_r	0	-
chr7	122377122	122526052	NM_001363397_intron_26_0_chr7_122377123_r	0	-
chr7	121960392	121965530	NM_001363396_intron_0_0_chr7_121960393_r	0	-
chr7	121965635	121985627	NM_001363396_intron_1_0_chr7_121965636_r	0	-
chr7	121985735	122000841	NM_001363396_intron_2_0_chr7_121985736_r	0	-
chr7	122000874	122000983	NM_001363396_intron_3_0_chr7_122000875_r	0	-
chr7	122001067	122019421	NM_001363396_intron_4_0_chr7_122001068_r	0	-
chr7	122019496	122027079	NM_001363396_intron_5_0_chr7_122019497_r	0	-
chr7	122027227	122028636	NM_001363396_intron_6_0_chr7_122027228_r	0	-
chr7	122028792	122033494	NM_001363396_intron_7_0_chr7_122028793_r	0	-
chr7	122033636	122047593	NM_001363396_intron_8_0_chr7_122033637_r	0	-
chr7	122047752	122049670	NM_001363396_intron_9_0_chr7_122047753_r	0	-
chr7	122049676	122056113	NM_001363396_intron_10_0_chr7_122049677_r	0	-
chr7	122056218	122078394	NM_001363396_intron_11_0_chr7_122056219_r	0	-
chr7	122078518	122081565	NM_001363396_intron_12_0_chr7_122078519_r	0	-
chr7	122081629	122091427	NM_001363396_intron_13_0_chr7_122081630_r	0	-
chr7	122091529	122111428	NM_001363396_intron_14_0_chr7_122091530_r	0	-
chr7	122111616	122114434	NM_001363396_intron_15_0_chr7_122111617_r	0	-
chr7	122114573	122120175	NM_001363396_intron_16_0_chr7_122114574_r	0	-
chr7	122120182	122130134	NM_001363396_intron_17_0_chr7_122120183_r	0	-
chr7	122130335	122131365	NM_001363396_intron_18_0_chr7_122130336_r	0	-
chr7	122131474	122153302	NM_001363396_intron_19_0_chr7_122131475_r	0	-
chr7	122153369	122194603	NM_001363396_intron_20_0_chr7_122153370_r	0	-
chr7	122194743	122221232	NM_001363396_intron_21_0_chr7_122194744_r	0	-
chr7	122221344	122255234	NM_001363396_intron_22_0_chr7_122221345_r	0	-
chr7	122255353	122261534	NM_001363396_intron_23_0_chr7_122255354_r	0	-
chr7	122261771	122269301	NM_001363396_intron_24_0_chr7_122261772_r	0	-
chr7	122269382	122303290	NM_001363396_intron_25_0_chr7_122269383_r	0	-
chr7	122303623	122377008	NM_001363396_intron_26_0_chr7_122303624_r	0	-
chr7	122377122	122526052	NM_001363396_intron_27_0_chr7_122377123_r	0	-
chr7	121960392	121965530	NM_001363400_intron_0_0_chr7_121960393_r	0	-
chr7	121965635	121985627	NM_001363400_intron_1_0_chr7_121965636_r	0	-
chr7	121985735	122000841	NM_001363400_intron_2_0_chr7_121985736_r	0	-
chr7	122000874	122000983	NM_001363400_intron_3_0_chr7_122000875_r	0	-
chr7	122001067	122019421	NM_001363400_intron_4_0_chr7_122001068_r	0	-
chr7	122019496	122027079	NM_001363400_intron_5_0_chr7_122019497_r	0	-
chr7	122027227	122028636	NM_001363400_intron_6_0_chr7_122027228_r	0	-
chr7	122028792	122033494	NM_001363400_intron_7_0_chr7_122028793_r	0	-
chr7	122033636	122047593	NM_001363400_intron_8_0_chr7_122033637_r	0	-
chr7	122047752	122049670	NM_001363400_intron_9_0_chr7_122047753_r	0	-
chr7	122049676	122056113	NM_001363400_intron_10_0_chr7_122049677_r	0	-
chr7	122056218	122076413	NM_001363400_intron_11_0_chr7_122056219_r	0	-
chr7	122076434	122078394	NM_001363400_intron_12_0_chr7_122076435_r	0	-
chr7	122078518	122081565	NM_001363400_intron_13_0_chr7_122078519_r	0	-
chr7	122081629	122091427	NM_001363400_intron_14_0_chr7_122081630_r	0	-
chr7	122091529	122111428	NM_001363400_intron_15_0_chr7_122091530_r	0	-
chr7	122111616	122114434	NM_001363400_intron_16_0_chr7_122111617_r	0	-
chr7	122114573	122120175	NM_001363400_intron_17_0_chr7_122114574_r	0	-
chr7	122120182	122130134	NM_001363400_intron_18_0_chr7_122120183_r	0	-
chr7	122130335	122131365	NM_001363400_intron_19_0_chr7_122130336_r	0	-
chr7	122131474	122153302	NM_001363400_intron_20_0_chr7_122131475_r	0	-
chr7	122153369	122194603	NM_001363400_intron_21_0_chr7_122153370_r	0	-
chr7	122194743	122221232	NM_001363400_intron_22_0_chr7_122194744_r	0	-
chr7	122221344	122255234	NM_001363400_intron_23_0_chr7_122221345_r	0	-
chr7	122255353	122261534	NM_001363400_intron_24_0_chr7_122255354_r	0	-
chr7	122261771	122269301	NM_001363400_intron_25_0_chr7_122261772_r	0	-
chr7	122269382	122303290	NM_001363400_intron_26_0_chr7_122269383_r	0	-
chr7	122303623	122377008	NM_001363400_intron_27_0_chr7_122303624_r	0	-
chr7	122377122	122525447	NM_001363400_intron_28_0_chr7_122377123_r	0	-
chr7	122525499	122526052	NM_001363400_intron_29_0_chr7_122525500_r	0	-
chr7	121960392	121965530	NM_001167940_intron_0_0_chr7_121960393_r	0	-
chr7	121965635	121985627	NM_001167940_intron_1_0_chr7_121965636_r	0	-
chr7	121985735	122000841	NM_001167940_intron_2_0_chr7_121985736_r	0	-
chr7	122000874	122000983	NM_001167940_intron_3_0_chr7_122000875_r	0	-
chr7	122001067	122019421	NM_001167940_intron_4_0_chr7_122001068_r	0	-
chr7	122019496	122027079	NM_001167940_intron_5_0_chr7_122019497_r	0	-
chr7	122027227	122028636	NM_001167940_intron_6_0_chr7_122027228_r	0	-
chr7	122028792	122033249	NM_001167940_intron_7_0_chr7_122028793_r	0	-
chr7	122033369	122033494	NM_001167940_intron_8_0_chr7_122033370_r	0	-
chr7	122033636	122047593	NM_001167940_intron_9_0_chr7_122033637_r	0	-
chr7	122047750	122056114	NM_001167940_intron_10_0_chr7_122047751_r	0	-
chr7	122056218	122076413	NM_001167940_intron_11_0_chr7_122056219_r	0	-
chr7	122076434	122078394	NM_001167940_intron_12_0_chr7_122076435_r	0	-
chr7	122078518	122081565	NM_001167940_intron_13_0_chr7_122078519_r	0	-
chr7	122081629	122091427	NM_001167940_intron_14_0_chr7_122081630_r	0	-
chr7	122091529	122111428	NM_001167940_intron_15_0_chr7_122091530_r	0	-
chr7	122111616	122114434	NM_001167940_intron_16_0_chr7_122111617_r	0	-
chr7	122114573	122120175	NM_001167940_intron_17_0_chr7_122114574_r	0	-
chr7	122120182	122130134	NM_001167940_intron_18_0_chr7_122120183_r	0	-
chr7	122130335	122131365	NM_001167940_intron_19_0_chr7_122130336_r	0	-
chr7	122131474	122153302	NM_001167940_intron_20_0_chr7_122131475_r	0	-
chr7	122153369	122194603	NM_001167940_intron_21_0_chr7_122153370_r	0	-
chr7	122194743	122221232	NM_001167940_intron_22_0_chr7_122194744_r	0	-
chr7	122221344	122255234	NM_001167940_intron_23_0_chr7_122221345_r	0	-
chr7	122255353	122261534	NM_001167940_intron_24_0_chr7_122255354_r	0	-
chr7	122261771	122269301	NM_001167940_intron_25_0_chr7_122261772_r	0	-
chr7	122269382	122303290	NM_001167940_intron_26_0_chr7_122269383_r	0	-
chr7	122303623	122377008	NM_001167940_intron_27_0_chr7_122303624_r	0	-
chr7	122377122	122526052	NM_001167940_intron_28_0_chr7_122377123_r	0	-
chr7	121960392	121965530	NM_001009571_intron_0_0_chr7_121960393_r	0	-
chr7	121965635	121985627	NM_001009571_intron_1_0_chr7_121965636_r	0	-
chr7	121985735	122000841	NM_001009571_intron_2_0_chr7_121985736_r	0	-
chr7	122000874	122000983	NM_001009571_intron_3_0_chr7_122000875_r	0	-
chr7	122001067	122019421	NM_001009571_intron_4_0_chr7_122001068_r	0	-
chr7	122019496	122026348	NM_001009571_intron_5_0_chr7_122019497_r	0	-
chr7	122026363	122027079	NM_001009571_intron_6_0_chr7_122026364_r	0	-
chr7	122027227	122028636	NM_001009571_intron_7_0_chr7_122027228_r	0	-
chr7	122028792	122033494	NM_001009571_intron_8_0_chr7_122028793_r	0	-
chr7	122033636	122047593	NM_001009571_intron_9_0_chr7_122033637_r	0	-
chr7	122047750	122056114	NM_001009571_intron_10_0_chr7_122047751_r	0	-
chr7	122056218	122078394	NM_001009571_intron_11_0_chr7_122056219_r	0	-
chr7	122078518	122081565	NM_001009571_intron_12_0_chr7_122078519_r	0	-
chr7	122081629	122091427	NM_001009571_intron_13_0_chr7_122081630_r	0	-
chr7	122091529	122111428	NM_001009571_intron_14_0_chr7_122091530_r	0	-
chr7	122111616	122114434	NM_001009571_intron_15_0_chr7_122111617_r	0	-
chr7	122114571	122130134	NM_001009571_intron_16_0_chr7_122114572_r	0	-
chr7	122130335	122131365	NM_001009571_intron_17_0_chr7_122130336_r	0	-
chr7	122131474	122153302	NM_001009571_intron_18_0_chr7_122131475_r	0	-
chr7	122153369	122194603	NM_001009571_intron_19_0_chr7_122153370_r	0	-
chr7	122194743	122221232	NM_001009571_intron_20_0_chr7_122194744_r	0	-
chr7	122221344	122255234	NM_001009571_intron_21_0_chr7_122221345_r	0	-
chr7	122255353	122261534	NM_001009571_intron_22_0_chr7_122255354_r	0	-
chr7	122261771	122269301	NM_001009571_intron_23_0_chr7_122261772_r	0	-
chr7	122269382	122303290	NM_001009571_intron_24_0_chr7_122269383_r	0	-
chr7	122303623	122377008	NM_001009571_intron_25_0_chr7_122303624_r	0	-
chr7	122377122	122526052	NM_001009571_intron_26_0_chr7_122377123_r	0	-
chr7	121960392	121965530	NM_001363398_intron_0_0_chr7_121960393_r	0	-
chr7	121965635	121985627	NM_001363398_intron_1_0_chr7_121965636_r	0	-
chr7	121985735	122000841	NM_001363398_intron_2_0_chr7_121985736_r	0	-
chr7	122000874	122000983	NM_001363398_intron_3_0_chr7_122000875_r	0	-
chr7	122001067	122019421	NM_001363398_intron_4_0_chr7_122001068_r	0	-
chr7	122019496	122027079	NM_001363398_intron_5_0_chr7_122019497_r	0	-
chr7	122027227	122028636	NM_001363398_intron_6_0_chr7_122027228_r	0	-
chr7	122028792	122033494	NM_001363398_intron_7_0_chr7_122028793_r	0	-
chr7	122033636	122047593	NM_001363398_intron_8_0_chr7_122033637_r	0	-
chr7	122047750	122056114	NM_001363398_intron_9_0_chr7_122047751_r	0	-
chr7	122056218	122078394	NM_001363398_intron_10_0_chr7_122056219_r	0	-
chr7	122078518	122081565	NM_001363398_intron_11_0_chr7_122078519_r	0	-
chr7	122081629	122091427	NM_001363398_intron_12_0_chr7_122081630_r	0	-
chr7	122091529	122111428	NM_001363398_intron_13_0_chr7_122091530_r	0	-
chr7	122111616	122114434	NM_001363398_intron_14_0_chr7_122111617_r	0	-
chr7	122114571	122130134	NM_001363398_intron_15_0_chr7_122114572_r	0	-
chr7	122130335	122131365	NM_001363398_intron_16_0_chr7_122130336_r	0	-
chr7	122131474	122153302	NM_001363398_intron_17_0_chr7_122131475_r	0	-
chr7	122153369	122194603	NM_001363398_intron_18_0_chr7_122153370_r	0	-
chr7	122194743	122221232	NM_001363398_intron_19_0_chr7_122194744_r	0	-
chr7	122221344	122255234	NM_001363398_intron_20_0_chr7_122221345_r	0	-
chr7	122255353	122261534	NM_001363398_intron_21_0_chr7_122255354_r	0	-
chr7	122261771	122269301	NM_001363398_intron_22_0_chr7_122261772_r	0	-
chr7	122269382	122303290	NM_001363398_intron_23_0_chr7_122269383_r	0	-
chr7	122303623	122377008	NM_001363398_intron_24_0_chr7_122303624_r	0	-
chr7	122377122	122526052	NM_001363398_intron_25_0_chr7_122377123_r	0	-
chr7	121960392	121965530	NM_001363395_intron_0_0_chr7_121960393_r	0	-
chr7	121965635	121985627	NM_001363395_intron_1_0_chr7_121965636_r	0	-
chr7	121985735	122000841	NM_001363395_intron_2_0_chr7_121985736_r	0	-
chr7	122000874	122000983	NM_001363395_intron_3_0_chr7_122000875_r	0	-
chr7	122001067	122019421	NM_001363395_intron_4_0_chr7_122001068_r	0	-
chr7	122019496	122027079	NM_001363395_intron_5_0_chr7_122019497_r	0	-
chr7	122027227	122028636	NM_001363395_intron_6_0_chr7_122027228_r	0	-
chr7	122028792	122033494	NM_001363395_intron_7_0_chr7_122028793_r	0	-
chr7	122033636	122047593	NM_001363395_intron_8_0_chr7_122033637_r	0	-
chr7	122047750	122056114	NM_001363395_intron_9_0_chr7_122047751_r	0	-
chr7	122056218	122076413	NM_001363395_intron_10_0_chr7_122056219_r	0	-
chr7	122076434	122078394	NM_001363395_intron_11_0_chr7_122076435_r	0	-
chr7	122078518	122081565	NM_001363395_intron_12_0_chr7_122078519_r	0	-
chr7	122081629	122091427	NM_001363395_intron_13_0_chr7_122081630_r	0	-
chr7	122091529	122111428	NM_001363395_intron_14_0_chr7_122091530_r	0	-
chr7	122111616	122114434	NM_001363395_intron_15_0_chr7_122111617_r	0	-
chr7	122114571	122130134	NM_001363395_intron_16_0_chr7_122114572_r	0	-
chr7	122130335	122131365	NM_001363395_intron_17_0_chr7_122130336_r	0	-
chr7	122131474	122153302	NM_001363395_intron_18_0_chr7_122131475_r	0	-
chr7	122153369	122194603	NM_001363395_intron_19_0_chr7_122153370_r	0	-
chr7	122194743	122221232	NM_001363395_intron_20_0_chr7_122194744_r	0	-
chr7	122221344	122255234	NM_001363395_intron_21_0_chr7_122221345_r	0	-
chr7	122255353	122261534	NM_001363395_intron_22_0_chr7_122255354_r	0	-
chr7	122261771	122269301	NM_001363395_intron_23_0_chr7_122261772_r	0	-
chr7	122269382	122303290	NM_001363395_intron_24_0_chr7_122269383_r	0	-
chr7	122303623	122377008	NM_001363395_intron_25_0_chr7_122303624_r	0	-
chr7	122377122	122526052	NM_001363395_intron_26_0_chr7_122377123_r	0	-
chr7	121716661	121717891	NM_005763_intron_0_0_chr7_121716662_r	0	-
chr7	121718068	121718915	NM_005763_intron_1_0_chr7_121718069_r	0	-
chr7	121719004	121719650	NM_005763_intron_2_0_chr7_121719005_r	0	-
chr7	121719766	121721553	NM_005763_intron_3_0_chr7_121719767_r	0	-
chr7	121721649	121726065	NM_005763_intron_4_0_chr7_121721650_r	0	-
chr7	121726233	121731756	NM_005763_intron_5_0_chr7_121726234_r	0	-
chr7	121731897	121732896	NM_005763_intron_6_0_chr7_121731898_r	0	-
chr7	121733005	121733101	NM_005763_intron_7_0_chr7_121733006_r	0	-
chr7	121733212	121738503	NM_005763_intron_8_0_chr7_121733213_r	0	-
chr7	121738630	121738798	NM_005763_intron_9_0_chr7_121738631_r	0	-
chr7	121738920	121741424	NM_005763_intron_10_0_chr7_121738921_r	0	-
chr7	121741492	121741674	NM_005763_intron_11_0_chr7_121741493_r	0	-
chr7	121741734	121753171	NM_005763_intron_12_0_chr7_121741735_r	0	-
chr7	121753283	121753651	NM_005763_intron_13_0_chr7_121753284_r	0	-
chr7	121753774	121755127	NM_005763_intron_14_0_chr7_121753775_r	0	-
chr7	121755276	121756686	NM_005763_intron_15_0_chr7_121755277_r	0	-
chr7	121756814	121756932	NM_005763_intron_16_0_chr7_121756815_r	0	-
chr7	121757011	121758360	NM_005763_intron_17_0_chr7_121757012_r	0	-
chr7	121758507	121758616	NM_005763_intron_18_0_chr7_121758508_r	0	-
chr7	121758684	121766428	NM_005763_intron_19_0_chr7_121758685_r	0	-
chr7	121766513	121769414	NM_005763_intron_20_0_chr7_121766514_r	0	-
chr7	121769591	121773570	NM_005763_intron_21_0_chr7_121769592_r	0	-
chr7	121773795	121784214	NM_005763_intron_22_0_chr7_121773796_r	0	-
chr7	121960392	121965530	NM_001363389_intron_0_0_chr7_121960393_r	0	-
chr7	121965635	121985627	NM_001363389_intron_1_0_chr7_121965636_r	0	-
chr7	121985735	122000841	NM_001363389_intron_2_0_chr7_121985736_r	0	-
chr7	122000874	122000983	NM_001363389_intron_3_0_chr7_122000875_r	0	-
chr7	122001067	122019421	NM_001363389_intron_4_0_chr7_122001068_r	0	-
chr7	122019496	122026348	NM_001363389_intron_5_0_chr7_122019497_r	0	-
chr7	122026363	122027079	NM_001363389_intron_6_0_chr7_122026364_r	0	-
chr7	122027227	122028636	NM_001363389_intron_7_0_chr7_122027228_r	0	-
chr7	122028792	122033249	NM_001363389_intron_8_0_chr7_122028793_r	0	-
chr7	122033369	122033494	NM_001363389_intron_9_0_chr7_122033370_r	0	-
chr7	122033636	122047593	NM_001363389_intron_10_0_chr7_122033637_r	0	-
chr7	122047752	122049670	NM_001363389_intron_11_0_chr7_122047753_r	0	-
chr7	122049676	122056113	NM_001363389_intron_12_0_chr7_122049677_r	0	-
chr7	122056218	122076413	NM_001363389_intron_13_0_chr7_122056219_r	0	-
chr7	122076434	122078394	NM_001363389_intron_14_0_chr7_122076435_r	0	-
chr7	122078518	122081565	NM_001363389_intron_15_0_chr7_122078519_r	0	-
chr7	122081629	122091427	NM_001363389_intron_16_0_chr7_122081630_r	0	-
chr7	122091529	122111428	NM_001363389_intron_17_0_chr7_122091530_r	0	-
chr7	122111616	122114434	NM_001363389_intron_18_0_chr7_122111617_r	0	-
chr7	122114573	122120175	NM_001363389_intron_19_0_chr7_122114574_r	0	-
chr7	122120182	122130134	NM_001363389_intron_20_0_chr7_122120183_r	0	-
chr7	122130335	122131365	NM_001363389_intron_21_0_chr7_122130336_r	0	-
chr7	122131474	122153302	NM_001363389_intron_22_0_chr7_122131475_r	0	-
chr7	122153369	122194603	NM_001363389_intron_23_0_chr7_122153370_r	0	-
chr7	122194743	122221232	NM_001363389_intron_24_0_chr7_122194744_r	0	-
chr7	122221344	122255234	NM_001363389_intron_25_0_chr7_122221345_r	0	-
chr7	122255353	122261534	NM_001363389_intron_26_0_chr7_122255354_r	0	-
chr7	122261771	122269301	NM_001363389_intron_27_0_chr7_122261772_r	0	-
chr7	122269382	122303290	NM_001363389_intron_28_0_chr7_122269383_r	0	-
chr7	122303623	122377008	NM_001363389_intron_29_0_chr7_122303624_r	0	-
chr7	122377122	122526052	NM_001363389_intron_30_0_chr7_122377123_r	0	-
chr7	123182274	123185664	NM_001291304_intron_0_0_chr7_123182275_r	0	-
chr7	123185730	123190523	NM_001291304_intron_1_0_chr7_123185731_r	0	-
chr7	123190640	123210970	NM_001291304_intron_2_0_chr7_123190641_r	0	-
chr7	123211028	123222014	NM_001291304_intron_3_0_chr7_123211029_r	0	-
chr7	123222135	123236405	NM_001291304_intron_4_0_chr7_123222136_r	0	-
chr7	123236492	123241602	NM_001291304_intron_5_0_chr7_123236493_r	0	-
chr7	122755709	122757524	NM_022444_intron_0_0_chr7_122755710_r	0	-
chr7	122757662	122759134	NM_022444_intron_1_0_chr7_122757663_r	0	-
chr7	122759296	122763179	NM_022444_intron_2_0_chr7_122759297_r	0	-
chr7	122763289	122765622	NM_022444_intron_3_0_chr7_122763290_r	0	-
chr7	122765729	122768898	NM_022444_intron_4_0_chr7_122765730_r	0	-
chr7	122769000	122769436	NM_022444_intron_5_0_chr7_122769001_r	0	-
chr7	122769535	122774463	NM_022444_intron_6_0_chr7_122769536_r	0	-
chr7	122774583	122787212	NM_022444_intron_7_0_chr7_122774584_r	0	-
chr7	122787364	122808427	NM_022444_intron_8_0_chr7_122787365_r	0	-
chr7	122808476	122808557	NM_022444_intron_9_0_chr7_122808477_r	0	-
chr7	122808615	122809201	NM_022444_intron_10_0_chr7_122808616_r	0	-
chr7	122809389	122811821	NM_022444_intron_11_0_chr7_122809390_r	0	-
chr7	122811958	122821026	NM_022444_intron_12_0_chr7_122811959_r	0	-
chr7	122821155	122839901	NM_022444_intron_13_0_chr7_122821156_r	0	-
chr7	122755709	122757524	NM_001324400_intron_0_0_chr7_122755710_r	0	-
chr7	122757662	122759134	NM_001324400_intron_1_0_chr7_122757663_r	0	-
chr7	122759296	122763179	NM_001324400_intron_2_0_chr7_122759297_r	0	-
chr7	122763289	122765622	NM_001324400_intron_3_0_chr7_122763290_r	0	-
chr7	122765729	122768898	NM_001324400_intron_4_0_chr7_122765730_r	0	-
chr7	122769000	122769436	NM_001324400_intron_5_0_chr7_122769001_r	0	-
chr7	122769535	122774463	NM_001324400_intron_6_0_chr7_122769536_r	0	-
chr7	122774583	122787212	NM_001324400_intron_7_0_chr7_122774584_r	0	-
chr7	122787364	122788459	NM_001324400_intron_8_0_chr7_122787365_r	0	-
chr7	122788627	122789497	NM_001324400_intron_9_0_chr7_122788628_r	0	-
chr7	122789674	122808427	NM_001324400_intron_10_0_chr7_122789675_r	0	-
chr7	122808476	122808557	NM_001324400_intron_11_0_chr7_122808477_r	0	-
chr7	122808615	122809201	NM_001324400_intron_12_0_chr7_122808616_r	0	-
chr7	122809389	122811821	NM_001324400_intron_13_0_chr7_122809390_r	0	-
chr7	122811958	122821026	NM_001324400_intron_14_0_chr7_122811959_r	0	-
chr7	122821155	122830511	NM_001324400_intron_15_0_chr7_122821156_r	0	-
chr7	122830667	122839901	NM_001324400_intron_16_0_chr7_122830668_r	0	-
chr7	123324634	123329095	NM_003941_intron_0_0_chr7_123324635_r	0	-
chr7	123329204	123332400	NM_003941_intron_1_0_chr7_123329205_r	0	-
chr7	123332921	123334768	NM_003941_intron_2_0_chr7_123332922_r	0	-
chr7	123334922	123335876	NM_003941_intron_3_0_chr7_123334923_r	0	-
chr7	123335919	123336632	NM_003941_intron_4_0_chr7_123335920_r	0	-
chr7	123336801	123344687	NM_003941_intron_5_0_chr7_123336802_r	0	-
chr7	123344711	123346330	NM_003941_intron_6_0_chr7_123344712_r	0	-
chr7	123346427	123346793	NM_003941_intron_7_0_chr7_123346428_r	0	-
chr7	123346880	123349142	NM_003941_intron_8_0_chr7_123346881_r	0	-
chr7	123349277	123388671	NM_003941_intron_9_0_chr7_123349278_r	0	-
chr7	123565406	123589925	NM_003117_intron_0_0_chr7_123565407_f	0	+
chr7	123590037	123593418	NM_003117_intron_1_0_chr7_123590038_f	0	+
chr7	123594578	123595050	NM_003117_intron_2_0_chr7_123594579_f	0	+
chr7	123595140	123599537	NM_003117_intron_3_0_chr7_123595141_f	0	+
chr7	123599978	123610251	NM_003117_intron_4_0_chr7_123599979_f	0	+
chr7	123610350	123611060	NM_003117_intron_5_0_chr7_123610351_f	0	+
chr7	123182274	123185664	NR_111926_intron_0_0_chr7_123182275_r	0	-
chr7	123185730	123190523	NR_111926_intron_1_0_chr7_123185731_r	0	-
chr7	123190640	123197457	NR_111926_intron_2_0_chr7_123190641_r	0	-
chr7	123197502	123210970	NR_111926_intron_3_0_chr7_123197503_r	0	-
chr7	123211028	123225014	NR_111926_intron_4_0_chr7_123211029_r	0	-
chr7	123225054	123236405	NR_111926_intron_5_0_chr7_123225055_r	0	-
chr7	123236492	123241602	NR_111926_intron_6_0_chr7_123236493_r	0	-
chr7	124387397	124404007	NM_005302_intron_0_0_chr7_124387398_r	0	-
chr7	124464128	124465305	NR_003103_intron_0_0_chr7_124464129_r	0	-
chr7	124465411	124467267	NR_003103_intron_1_0_chr7_124465412_r	0	-
chr7	124467359	124475332	NR_003103_intron_2_0_chr7_124467360_r	0	-
chr7	124475468	124481026	NR_003103_intron_3_0_chr7_124475469_r	0	-
chr7	124481232	124482860	NR_003103_intron_4_0_chr7_124481233_r	0	-
chr7	124483017	124486995	NR_003103_intron_5_0_chr7_124483018_r	0	-
chr7	124487052	124491925	NR_003103_intron_6_0_chr7_124487053_r	0	-
chr7	124492005	124493025	NR_003103_intron_7_0_chr7_124492006_r	0	-
chr7	124493192	124499010	NR_003103_intron_8_0_chr7_124493193_r	0	-
chr7	124499166	124503403	NR_003103_intron_9_0_chr7_124499167_r	0	-
chr7	124503694	124510964	NR_003103_intron_10_0_chr7_124503695_r	0	-
chr7	124511095	124532319	NR_003103_intron_11_0_chr7_124511096_r	0	-
chr7	124532434	124537218	NR_003103_intron_12_0_chr7_124532435_r	0	-
chr7	124537266	124538314	NR_003103_intron_13_0_chr7_124537267_r	0	-
chr7	124538428	124555627	NR_003103_intron_14_0_chr7_124538429_r	0	-
chr7	124555700	124568868	NR_003103_intron_15_0_chr7_124555701_r	0	-
chr7	124569053	124569847	NR_003103_intron_16_0_chr7_124569054_r	0	-
chr7	124464128	124465305	NR_003104_intron_0_0_chr7_124464129_r	0	-
chr7	124465411	124467267	NR_003104_intron_1_0_chr7_124465412_r	0	-
chr7	124467359	124469307	NR_003104_intron_2_0_chr7_124467360_r	0	-
chr7	124469396	124475332	NR_003104_intron_3_0_chr7_124469397_r	0	-
chr7	124475468	124477173	NR_003104_intron_4_0_chr7_124475469_r	0	-
chr7	124477270	124481026	NR_003104_intron_5_0_chr7_124477271_r	0	-
chr7	124481232	124482860	NR_003104_intron_6_0_chr7_124481233_r	0	-
chr7	124483017	124486995	NR_003104_intron_7_0_chr7_124483018_r	0	-
chr7	124487052	124491925	NR_003104_intron_8_0_chr7_124487053_r	0	-
chr7	124492005	124493025	NR_003104_intron_9_0_chr7_124492006_r	0	-
chr7	124493192	124499010	NR_003104_intron_10_0_chr7_124493193_r	0	-
chr7	124499166	124503403	NR_003104_intron_11_0_chr7_124499167_r	0	-
chr7	124503694	124510964	NR_003104_intron_12_0_chr7_124503695_r	0	-
chr7	124511095	124532319	NR_003104_intron_13_0_chr7_124511096_r	0	-
chr7	124532434	124537218	NR_003104_intron_14_0_chr7_124532435_r	0	-
chr7	124537266	124538314	NR_003104_intron_15_0_chr7_124537267_r	0	-
chr7	124538428	124555627	NR_003104_intron_16_0_chr7_124538429_r	0	-
chr7	124555700	124568868	NR_003104_intron_17_0_chr7_124555701_r	0	-
chr7	124569053	124569847	NR_003104_intron_18_0_chr7_124569054_r	0	-
chr7	124464128	124465305	NR_003102_intron_0_0_chr7_124464129_r	0	-
chr7	124465411	124467267	NR_003102_intron_1_0_chr7_124465412_r	0	-
chr7	124467359	124469307	NR_003102_intron_2_0_chr7_124467360_r	0	-
chr7	124469396	124475332	NR_003102_intron_3_0_chr7_124469397_r	0	-
chr7	124475468	124481026	NR_003102_intron_4_0_chr7_124475469_r	0	-
chr7	124481232	124482860	NR_003102_intron_5_0_chr7_124481233_r	0	-
chr7	124483017	124486995	NR_003102_intron_6_0_chr7_124483018_r	0	-
chr7	124487052	124488593	NR_003102_intron_7_0_chr7_124487053_r	0	-
chr7	124488713	124491925	NR_003102_intron_8_0_chr7_124488714_r	0	-
chr7	124492005	124493025	NR_003102_intron_9_0_chr7_124492006_r	0	-
chr7	124493192	124499010	NR_003102_intron_10_0_chr7_124493193_r	0	-
chr7	124499166	124503403	NR_003102_intron_11_0_chr7_124499167_r	0	-
chr7	124503694	124510964	NR_003102_intron_12_0_chr7_124503695_r	0	-
chr7	124511095	124532319	NR_003102_intron_13_0_chr7_124511096_r	0	-
chr7	124532434	124537218	NR_003102_intron_14_0_chr7_124532435_r	0	-
chr7	124537266	124538314	NR_003102_intron_15_0_chr7_124537267_r	0	-
chr7	124538428	124555627	NR_003102_intron_16_0_chr7_124538429_r	0	-
chr7	124555700	124568868	NR_003102_intron_17_0_chr7_124555701_r	0	-
chr7	124569053	124569847	NR_003102_intron_18_0_chr7_124569054_r	0	-
chr7	124464128	124465305	NM_015450_intron_0_0_chr7_124464129_r	0	-
chr7	124465411	124467267	NM_015450_intron_1_0_chr7_124465412_r	0	-
chr7	124467359	124469307	NM_015450_intron_2_0_chr7_124467360_r	0	-
chr7	124469396	124475332	NM_015450_intron_3_0_chr7_124469397_r	0	-
chr7	124475468	124481026	NM_015450_intron_4_0_chr7_124475469_r	0	-
chr7	124481232	124482860	NM_015450_intron_5_0_chr7_124481233_r	0	-
chr7	124483017	124486995	NM_015450_intron_6_0_chr7_124483018_r	0	-
chr7	124487052	124491925	NM_015450_intron_7_0_chr7_124487053_r	0	-
chr7	124492005	124493025	NM_015450_intron_8_0_chr7_124492006_r	0	-
chr7	124493192	124499010	NM_015450_intron_9_0_chr7_124493193_r	0	-
chr7	124499166	124503403	NM_015450_intron_10_0_chr7_124499167_r	0	-
chr7	124503694	124510964	NM_015450_intron_11_0_chr7_124503695_r	0	-
chr7	124511095	124532319	NM_015450_intron_12_0_chr7_124511096_r	0	-
chr7	124532434	124537218	NM_015450_intron_13_0_chr7_124532435_r	0	-
chr7	124537266	124538314	NM_015450_intron_14_0_chr7_124537267_r	0	-
chr7	124538428	124555627	NM_015450_intron_15_0_chr7_124538429_r	0	-
chr7	124555700	124568868	NM_015450_intron_16_0_chr7_124555701_r	0	-
chr7	124569053	124569847	NM_015450_intron_17_0_chr7_124569054_r	0	-
chr7	124464128	124465305	NM_001042594_intron_0_0_chr7_124464129_r	0	-
chr7	124465411	124467267	NM_001042594_intron_1_0_chr7_124465412_r	0	-
chr7	124467359	124469307	NM_001042594_intron_2_0_chr7_124467360_r	0	-
chr7	124469396	124475332	NM_001042594_intron_3_0_chr7_124469397_r	0	-
chr7	124475468	124481026	NM_001042594_intron_4_0_chr7_124475469_r	0	-
chr7	124481232	124482860	NM_001042594_intron_5_0_chr7_124481233_r	0	-
chr7	124483017	124486995	NM_001042594_intron_6_0_chr7_124483018_r	0	-
chr7	124487052	124491925	NM_001042594_intron_7_0_chr7_124487053_r	0	-
chr7	124492005	124493025	NM_001042594_intron_8_0_chr7_124492006_r	0	-
chr7	124493192	124499010	NM_001042594_intron_9_0_chr7_124493193_r	0	-
chr7	124499166	124503403	NM_001042594_intron_10_0_chr7_124499167_r	0	-
chr7	124503694	124532319	NM_001042594_intron_11_0_chr7_124503695_r	0	-
chr7	124532434	124537218	NM_001042594_intron_12_0_chr7_124532435_r	0	-
chr7	124537266	124538314	NM_001042594_intron_13_0_chr7_124537267_r	0	-
chr7	124538428	124555627	NM_001042594_intron_14_0_chr7_124538429_r	0	-
chr7	124555700	124568868	NM_001042594_intron_15_0_chr7_124555701_r	0	-
chr7	124569053	124569847	NM_001042594_intron_16_0_chr7_124569054_r	0	-
chr7	124824667	124826097	NR_110188_intron_0_0_chr7_124824668_f	0	+
chr7	124826546	124835001	NR_110188_intron_1_0_chr7_124826547_f	0	+
chr7	124835138	124969735	NR_110188_intron_2_0_chr7_124835139_f	0	+
chr7	124969801	124970310	NR_110188_intron_3_0_chr7_124969802_f	0	+
chr7	124970457	124975306	NR_110188_intron_4_0_chr7_124970458_f	0	+
chr7	124975469	124987178	NR_110188_intron_5_0_chr7_124975470_f	0	+
chr7	124987261	125003488	NR_110188_intron_6_0_chr7_124987262_f	0	+
chr7	125003570	125019111	NR_110188_intron_7_0_chr7_125003571_f	0	+
chr7	127292505	127326666	NM_014390_intron_0_0_chr7_127292506_f	0	+
chr7	127326816	127334881	NM_014390_intron_1_0_chr7_127326817_f	0	+
chr7	127335002	127338928	NM_014390_intron_2_0_chr7_127335003_f	0	+
chr7	127339007	127341216	NM_014390_intron_3_0_chr7_127339008_f	0	+
chr7	127341377	127342488	NM_014390_intron_4_0_chr7_127341378_f	0	+
chr7	127342580	127343218	NM_014390_intron_5_0_chr7_127342581_f	0	+
chr7	127343377	127344892	NM_014390_intron_6_0_chr7_127343378_f	0	+
chr7	127344999	127347610	NM_014390_intron_7_0_chr7_127345000_f	0	+
chr7	127347701	127361340	NM_014390_intron_8_0_chr7_127347702_f	0	+
chr7	127361454	127447537	NM_014390_intron_9_0_chr7_127361455_f	0	+
chr7	127447627	127484376	NM_014390_intron_10_0_chr7_127447628_f	0	+
chr7	127484477	127527954	NM_014390_intron_11_0_chr7_127484478_f	0	+
chr7	127528065	127544799	NM_014390_intron_12_0_chr7_127528066_f	0	+
chr7	127544872	127569240	NM_014390_intron_13_0_chr7_127544873_f	0	+
chr7	127569382	127630999	NM_014390_intron_14_0_chr7_127569383_f	0	+
chr7	127631109	127714553	NM_014390_intron_15_0_chr7_127631110_f	0	+
chr7	127714742	127721411	NM_014390_intron_16_0_chr7_127714743_f	0	+
chr7	127721553	127724775	NM_014390_intron_17_0_chr7_127721554_f	0	+
chr7	127724899	127725762	NM_014390_intron_18_0_chr7_127724900_f	0	+
chr7	127725832	127726989	NM_014390_intron_19_0_chr7_127725833_f	0	+
chr7	127727103	127729540	NM_014390_intron_20_0_chr7_127727104_f	0	+
chr7	127729744	127731888	NM_014390_intron_21_0_chr7_127729745_f	0	+
chr7	127731933	127732044	NM_014390_intron_22_0_chr7_127731934_f	0	+
chr7	128432481	128434401	NM_022742_intron_0_0_chr7_128432482_f	0	+
chr7	128434656	128434747	NM_022742_intron_1_0_chr7_128434657_f	0	+
chr7	128434822	128441239	NM_022742_intron_2_0_chr7_128434823_f	0	+
chr7	128441563	128444703	NM_022742_intron_3_0_chr7_128441564_f	0	+
chr7	128444815	128445412	NM_022742_intron_4_0_chr7_128444816_f	0	+
chr7	128445578	128445814	NM_022742_intron_5_0_chr7_128445579_f	0	+
chr7	128445955	128446290	NM_022742_intron_6_0_chr7_128445956_f	0	+
chr7	128446449	128446741	NM_022742_intron_7_0_chr7_128446450_f	0	+
chr7	128446912	128447413	NM_022742_intron_8_0_chr7_128446913_f	0	+
chr7	128447599	128449503	NM_022742_intron_9_0_chr7_128447600_f	0	+
chr7	128449698	128450192	NM_022742_intron_10_0_chr7_128449699_f	0	+
chr7	128450420	128451853	NM_022742_intron_11_0_chr7_128450421_f	0	+
chr7	128452366	128452761	NM_022742_intron_12_0_chr7_128452367_f	0	+
chr7	128452983	128454691	NM_022742_intron_13_0_chr7_128452984_f	0	+
chr7	128454973	128455667	NM_022742_intron_14_0_chr7_128454974_f	0	+
chr7	128455985	128457811	NM_022742_intron_15_0_chr7_128455986_f	0	+
chr7	128457918	128461852	NM_022742_intron_16_0_chr7_128457919_f	0	+
chr7	128312604	128315701	NM_001012454_intron_0_0_chr7_128312605_f	0	+
chr7	128315913	128317617	NM_001012454_intron_1_0_chr7_128315914_f	0	+
chr7	128317867	128320084	NM_001012454_intron_2_0_chr7_128317868_f	0	+
chr7	128320203	128323017	NM_001012454_intron_3_0_chr7_128320204_f	0	+
chr7	128580929	128582124	NM_001098627_intron_0_0_chr7_128580930_f	0	+
chr7	128582330	128585898	NM_001098627_intron_1_0_chr7_128582331_f	0	+
chr7	128586088	128586554	NM_001098627_intron_2_0_chr7_128586089_f	0	+
chr7	128586616	128587076	NM_001098627_intron_3_0_chr7_128586617_f	0	+
chr7	128587110	128587331	NM_001098627_intron_4_0_chr7_128587111_f	0	+
chr7	128587589	128587782	NM_001098627_intron_5_0_chr7_128587590_f	0	+
chr7	128588175	128588263	NM_001098627_intron_6_0_chr7_128588176_f	0	+
chr7	128588382	128588626	NM_001098627_intron_7_0_chr7_128588383_f	0	+
chr7	128431605	128432373	NM_001363424_intron_0_0_chr7_128431606_f	0	+
chr7	128432481	128434401	NM_001363424_intron_1_0_chr7_128432482_f	0	+
chr7	128434656	128434747	NM_001363424_intron_2_0_chr7_128434657_f	0	+
chr7	128434822	128441239	NM_001363424_intron_3_0_chr7_128434823_f	0	+
chr7	128441527	128444703	NM_001363424_intron_4_0_chr7_128441528_f	0	+
chr7	128444815	128445412	NM_001363424_intron_5_0_chr7_128444816_f	0	+
chr7	128445578	128445814	NM_001363424_intron_6_0_chr7_128445579_f	0	+
chr7	128445955	128446290	NM_001363424_intron_7_0_chr7_128445956_f	0	+
chr7	128446449	128446741	NM_001363424_intron_8_0_chr7_128446450_f	0	+
chr7	128446912	128447413	NM_001363424_intron_9_0_chr7_128446913_f	0	+
chr7	128447599	128449503	NM_001363424_intron_10_0_chr7_128447600_f	0	+
chr7	128449698	128450192	NM_001363424_intron_11_0_chr7_128449699_f	0	+
chr7	128450420	128451853	NM_001363424_intron_12_0_chr7_128450421_f	0	+
chr7	128452366	128452761	NM_001363424_intron_13_0_chr7_128452367_f	0	+
chr7	128452983	128461852	NM_001363424_intron_14_0_chr7_128452984_f	0	+
chr7	128578299	128582124	NM_032643_intron_0_0_chr7_128578300_f	0	+
chr7	128582330	128585898	NM_032643_intron_1_0_chr7_128582331_f	0	+
chr7	128586088	128586554	NM_032643_intron_2_0_chr7_128586089_f	0	+
chr7	128586616	128587076	NM_032643_intron_3_0_chr7_128586617_f	0	+
chr7	128587110	128587331	NM_032643_intron_4_0_chr7_128587111_f	0	+
chr7	128587589	128587782	NM_032643_intron_5_0_chr7_128587590_f	0	+
chr7	128588175	128588263	NM_032643_intron_6_0_chr7_128588176_f	0	+
chr7	128588382	128588626	NM_032643_intron_7_0_chr7_128588383_f	0	+
chr7	128578103	128582124	NM_001098630_intron_0_0_chr7_128578104_f	0	+
chr7	128582330	128585898	NM_001098630_intron_1_0_chr7_128582331_f	0	+
chr7	128586088	128586554	NM_001098630_intron_2_0_chr7_128586089_f	0	+
chr7	128586616	128587076	NM_001098630_intron_3_0_chr7_128586617_f	0	+
chr7	128587110	128587331	NM_001098630_intron_4_0_chr7_128587111_f	0	+
chr7	128587589	128587782	NM_001098630_intron_5_0_chr7_128587590_f	0	+
chr7	128588175	128588263	NM_001098630_intron_6_0_chr7_128588176_f	0	+
chr7	128588382	128588626	NM_001098630_intron_7_0_chr7_128588383_f	0	+
chr7	128829323	128843224	NM_005631_intron_0_0_chr7_128829324_f	0	+
chr7	128843430	128845043	NM_005631_intron_1_0_chr7_128843431_f	0	+
chr7	128845253	128845450	NM_005631_intron_2_0_chr7_128845254_f	0	+
chr7	128845623	128845990	NM_005631_intron_3_0_chr7_128845624_f	0	+
chr7	128846210	128846304	NM_005631_intron_4_0_chr7_128846211_f	0	+
chr7	128846428	128848599	NM_005631_intron_5_0_chr7_128846429_f	0	+
chr7	128848692	128849129	NM_005631_intron_6_0_chr7_128848693_f	0	+
chr7	128849238	128850203	NM_005631_intron_7_0_chr7_128849239_f	0	+
chr7	128850389	128850805	NM_005631_intron_8_0_chr7_128850390_f	0	+
chr7	128850954	128851476	NM_005631_intron_9_0_chr7_128850955_f	0	+
chr7	128851611	128851864	NM_005631_intron_10_0_chr7_128851612_f	0	+
chr7	128577319	128582124	NM_001347928_intron_0_0_chr7_128577320_f	0	+
chr7	128582330	128585898	NM_001347928_intron_1_0_chr7_128582331_f	0	+
chr7	128586088	128586554	NM_001347928_intron_2_0_chr7_128586089_f	0	+
chr7	128586616	128587076	NM_001347928_intron_3_0_chr7_128586617_f	0	+
chr7	128587110	128587283	NM_001347928_intron_4_0_chr7_128587111_f	0	+
chr7	128587589	128587782	NM_001347928_intron_5_0_chr7_128587590_f	0	+
chr7	128588175	128588263	NM_001347928_intron_6_0_chr7_128588176_f	0	+
chr7	128588382	128588626	NM_001347928_intron_7_0_chr7_128588383_f	0	+
chr7	128578103	128582124	NM_001242452_intron_0_0_chr7_128578104_f	0	+
chr7	128582330	128585898	NM_001242452_intron_1_0_chr7_128582331_f	0	+
chr7	128586088	128586554	NM_001242452_intron_2_0_chr7_128586089_f	0	+
chr7	128586616	128587076	NM_001242452_intron_3_0_chr7_128586617_f	0	+
chr7	128587110	128587782	NM_001242452_intron_4_0_chr7_128587111_f	0	+
chr7	128588175	128588263	NM_001242452_intron_5_0_chr7_128588176_f	0	+
chr7	128588382	128588626	NM_001242452_intron_6_0_chr7_128588383_f	0	+
chr7	128581478	128582124	NM_001364314_intron_0_0_chr7_128581479_f	0	+
chr7	128582330	128585898	NM_001364314_intron_1_0_chr7_128582331_f	0	+
chr7	128586088	128586554	NM_001364314_intron_2_0_chr7_128586089_f	0	+
chr7	128586616	128587076	NM_001364314_intron_3_0_chr7_128586617_f	0	+
chr7	128587110	128587283	NM_001364314_intron_4_0_chr7_128587111_f	0	+
chr7	128587589	128587782	NM_001364314_intron_5_0_chr7_128587590_f	0	+
chr7	128588175	128588263	NM_001364314_intron_6_0_chr7_128588176_f	0	+
chr7	128588382	128588626	NM_001364314_intron_7_0_chr7_128588383_f	0	+
chr7	128431605	128432373	NM_001363423_intron_0_0_chr7_128431606_f	0	+
chr7	128432481	128434401	NM_001363423_intron_1_0_chr7_128432482_f	0	+
chr7	128434656	128434747	NM_001363423_intron_2_0_chr7_128434657_f	0	+
chr7	128434822	128441239	NM_001363423_intron_3_0_chr7_128434823_f	0	+
chr7	128441563	128444703	NM_001363423_intron_4_0_chr7_128441564_f	0	+
chr7	128444815	128445412	NM_001363423_intron_5_0_chr7_128444816_f	0	+
chr7	128445578	128445814	NM_001363423_intron_6_0_chr7_128445579_f	0	+
chr7	128445955	128446290	NM_001363423_intron_7_0_chr7_128445956_f	0	+
chr7	128446449	128446741	NM_001363423_intron_8_0_chr7_128446450_f	0	+
chr7	128446912	128447413	NM_001363423_intron_9_0_chr7_128446913_f	0	+
chr7	128447599	128449503	NM_001363423_intron_10_0_chr7_128447600_f	0	+
chr7	128449698	128450192	NM_001363423_intron_11_0_chr7_128449699_f	0	+
chr7	128450420	128451853	NM_001363423_intron_12_0_chr7_128450421_f	0	+
chr7	128452366	128452761	NM_001363423_intron_13_0_chr7_128452367_f	0	+
chr7	128452983	128461852	NM_001363423_intron_14_0_chr7_128452984_f	0	+
chr7	128312604	128313452	NM_001290255_intron_0_0_chr7_128312605_f	0	+
chr7	128313511	128315728	NM_001290255_intron_1_0_chr7_128313512_f	0	+
chr7	128315913	128317617	NM_001290255_intron_2_0_chr7_128315914_f	0	+
chr7	128317867	128320084	NM_001290255_intron_3_0_chr7_128317868_f	0	+
chr7	128320203	128323017	NM_001290255_intron_4_0_chr7_128320204_f	0	+
chr7	128312604	128313452	NM_001290254_intron_0_0_chr7_128312605_f	0	+
chr7	128313511	128315701	NM_001290254_intron_1_0_chr7_128313512_f	0	+
chr7	128315913	128317617	NM_001290254_intron_2_0_chr7_128315914_f	0	+
chr7	128317867	128320084	NM_001290254_intron_3_0_chr7_128317868_f	0	+
chr7	128320203	128323017	NM_001290254_intron_4_0_chr7_128320204_f	0	+
chr7	128578103	128582124	NM_001098629_intron_0_0_chr7_128578104_f	0	+
chr7	128582330	128585898	NM_001098629_intron_1_0_chr7_128582331_f	0	+
chr7	128586088	128586554	NM_001098629_intron_2_0_chr7_128586089_f	0	+
chr7	128586616	128587076	NM_001098629_intron_3_0_chr7_128586617_f	0	+
chr7	128587110	128587283	NM_001098629_intron_4_0_chr7_128587111_f	0	+
chr7	128587589	128587782	NM_001098629_intron_5_0_chr7_128587590_f	0	+
chr7	128588175	128588263	NM_001098629_intron_6_0_chr7_128588176_f	0	+
chr7	128588382	128588626	NM_001098629_intron_7_0_chr7_128588383_f	0	+
chr7	128431605	128432373	NM_001201372_intron_0_0_chr7_128431606_f	0	+
chr7	128432481	128434401	NM_001201372_intron_1_0_chr7_128432482_f	0	+
chr7	128434656	128434747	NM_001201372_intron_2_0_chr7_128434657_f	0	+
chr7	128434822	128441239	NM_001201372_intron_3_0_chr7_128434823_f	0	+
chr7	128441527	128444703	NM_001201372_intron_4_0_chr7_128441528_f	0	+
chr7	128444815	128445412	NM_001201372_intron_5_0_chr7_128444816_f	0	+
chr7	128445578	128445814	NM_001201372_intron_6_0_chr7_128445579_f	0	+
chr7	128445955	128457811	NM_001201372_intron_7_0_chr7_128445956_f	0	+
chr7	128457918	128461852	NM_001201372_intron_8_0_chr7_128457919_f	0	+
chr7	128312604	128315728	NM_001128926_intron_0_0_chr7_128312605_f	0	+
chr7	128315913	128317617	NM_001128926_intron_1_0_chr7_128315914_f	0	+
chr7	128317867	128320084	NM_001128926_intron_2_0_chr7_128317868_f	0	+
chr7	128320203	128323017	NM_001128926_intron_3_0_chr7_128320204_f	0	+
chr7	129270009	129297182	NM_001040110_intron_0_0_chr7_129270010_f	0	+
chr7	129297414	129311268	NM_001040110_intron_1_0_chr7_129297415_f	0	+
chr7	129311383	129317471	NM_001040110_intron_2_0_chr7_129311384_f	0	+
chr7	129317598	129330245	NM_001040110_intron_3_0_chr7_129317599_f	0	+
chr7	129330386	129348914	NM_001040110_intron_4_0_chr7_129330387_f	0	+
chr7	129349073	129350213	NM_001040110_intron_5_0_chr7_129349074_f	0	+
chr7	129350411	129351314	NM_001040110_intron_6_0_chr7_129350412_f	0	+
chr7	129351416	129357058	NM_001040110_intron_7_0_chr7_129351417_f	0	+
chr7	129357216	129367080	NM_001040110_intron_8_0_chr7_129357217_f	0	+
chr7	129367205	129394857	NM_001040110_intron_9_0_chr7_129367206_f	0	+
chr7	129474901	129479046	NM_182697_intron_0_0_chr7_129474902_r	0	-
chr7	129479175	129519407	NM_182697_intron_1_0_chr7_129479176_r	0	-
chr7	129519482	129520734	NM_182697_intron_2_0_chr7_129519483_r	0	-
chr7	129520811	129592342	NM_182697_intron_3_0_chr7_129520812_r	0	-
chr7	129474901	129479046	NM_001202498_intron_0_0_chr7_129474902_r	0	-
chr7	129479175	129497350	NM_001202498_intron_1_0_chr7_129479176_r	0	-
chr7	129497403	129498741	NM_001202498_intron_2_0_chr7_129497404_r	0	-
chr7	129498781	129519407	NM_001202498_intron_3_0_chr7_129498782_r	0	-
chr7	129519482	129520734	NM_001202498_intron_4_0_chr7_129519483_r	0	-
chr7	129520811	129592721	NM_001202498_intron_5_0_chr7_129520812_r	0	-
chr7	129710649	129736760	NM_014997_intron_0_0_chr7_129710650_f	0	+
chr7	129736847	129756284	NM_014997_intron_1_0_chr7_129736848_f	0	+
chr7	129756506	129760588	NM_014997_intron_2_0_chr7_129756507_f	0	+
chr7	129760743	129761893	NM_014997_intron_3_0_chr7_129760744_f	0	+
chr7	129762042	129764290	NM_014997_intron_4_0_chr7_129762043_f	0	+
chr7	129764375	129765704	NM_014997_intron_5_0_chr7_129764376_f	0	+
chr7	129765771	129767243	NM_014997_intron_6_0_chr7_129765772_f	0	+
chr7	129767291	129769276	NM_014997_intron_7_0_chr7_129767292_f	0	+
chr7	129769416	129770376	NM_014997_intron_8_0_chr7_129769417_f	0	+
chr7	129251665	129297182	NM_001293164_intron_0_0_chr7_129251666_f	0	+
chr7	129297414	129317471	NM_001293164_intron_1_0_chr7_129297415_f	0	+
chr7	129317598	129330245	NM_001293164_intron_2_0_chr7_129317599_f	0	+
chr7	129330386	129348914	NM_001293164_intron_3_0_chr7_129330387_f	0	+
chr7	129349073	129350213	NM_001293164_intron_4_0_chr7_129349074_f	0	+
chr7	129350411	129351314	NM_001293164_intron_5_0_chr7_129350412_f	0	+
chr7	129351416	129357058	NM_001293164_intron_6_0_chr7_129351417_f	0	+
chr7	129357216	129367080	NM_001293164_intron_7_0_chr7_129357217_f	0	+
chr7	129367205	129394857	NM_001293164_intron_8_0_chr7_129367206_f	0	+
chr7	129474901	129479046	NM_003344_intron_0_0_chr7_129474902_r	0	-
chr7	129479175	129497350	NM_003344_intron_1_0_chr7_129479176_r	0	-
chr7	129497403	129498741	NM_003344_intron_2_0_chr7_129497404_r	0	-
chr7	129498781	129519407	NM_003344_intron_3_0_chr7_129498782_r	0	-
chr7	129519482	129520734	NM_003344_intron_4_0_chr7_129519483_r	0	-
chr7	129520811	129592342	NM_003344_intron_5_0_chr7_129520812_r	0	-
chr7	129251665	129297182	NM_001293163_intron_0_0_chr7_129251666_f	0	+
chr7	129297414	129311268	NM_001293163_intron_1_0_chr7_129297415_f	0	+
chr7	129311383	129317471	NM_001293163_intron_2_0_chr7_129311384_f	0	+
chr7	129317598	129330245	NM_001293163_intron_3_0_chr7_129317599_f	0	+
chr7	129330386	129348914	NM_001293163_intron_4_0_chr7_129330387_f	0	+
chr7	129349073	129350213	NM_001293163_intron_5_0_chr7_129349074_f	0	+
chr7	129350411	129351314	NM_001293163_intron_6_0_chr7_129350412_f	0	+
chr7	129351416	129357058	NM_001293163_intron_7_0_chr7_129351417_f	0	+
chr7	129357216	129367080	NM_001293163_intron_8_0_chr7_129357217_f	0	+
chr7	129367205	129384012	NM_001293163_intron_9_0_chr7_129367206_f	0	+
chr7	129384069	129394857	NM_001293163_intron_10_0_chr7_129384070_f	0	+
chr7	129074442	129079862	NM_020704_intron_0_0_chr7_129074443_f	0	+
chr7	129079932	129083864	NM_020704_intron_1_0_chr7_129079933_f	0	+
chr7	129083939	129091453	NM_020704_intron_2_0_chr7_129083940_f	0	+
chr7	129091588	129093067	NM_020704_intron_3_0_chr7_129091589_f	0	+
chr7	129093188	129093982	NM_020704_intron_4_0_chr7_129093189_f	0	+
chr7	129094051	129094261	NM_020704_intron_5_0_chr7_129094052_f	0	+
chr7	129094368	129095084	NM_020704_intron_6_0_chr7_129094369_f	0	+
chr7	129095212	129096279	NM_020704_intron_7_0_chr7_129095213_f	0	+
chr7	129096483	129098055	NM_020704_intron_8_0_chr7_129096484_f	0	+
chr7	129098291	129098552	NM_020704_intron_9_0_chr7_129098292_f	0	+
chr7	129098618	129099357	NM_020704_intron_10_0_chr7_129098619_f	0	+
chr7	129099421	129100141	NM_020704_intron_11_0_chr7_129099422_f	0	+
chr7	129100213	129102806	NM_020704_intron_12_0_chr7_129100214_f	0	+
chr7	129102881	129103884	NM_020704_intron_13_0_chr7_129102882_f	0	+
chr7	129103982	129104452	NM_020704_intron_14_0_chr7_129103983_f	0	+
chr7	129104579	129107190	NM_020704_intron_15_0_chr7_129104580_f	0	+
chr7	129107291	129110489	NM_020704_intron_16_0_chr7_129107292_f	0	+
chr7	129110556	129120625	NM_020704_intron_17_0_chr7_129110557_f	0	+
chr7	129120730	129122682	NM_020704_intron_18_0_chr7_129120731_f	0	+
chr7	129122887	129125419	NM_020704_intron_19_0_chr7_129122888_f	0	+
chr7	129251665	129297185	NM_005011_intron_0_0_chr7_129251666_f	0	+
chr7	129297414	129311268	NM_005011_intron_1_0_chr7_129297415_f	0	+
chr7	129311383	129317471	NM_005011_intron_2_0_chr7_129311384_f	0	+
chr7	129317598	129330245	NM_005011_intron_3_0_chr7_129317599_f	0	+
chr7	129330386	129348914	NM_005011_intron_4_0_chr7_129330387_f	0	+
chr7	129349073	129350213	NM_005011_intron_5_0_chr7_129349074_f	0	+
chr7	129350411	129351314	NM_005011_intron_6_0_chr7_129350412_f	0	+
chr7	129351416	129357058	NM_005011_intron_7_0_chr7_129351417_f	0	+
chr7	129357216	129367080	NM_005011_intron_8_0_chr7_129357217_f	0	+
chr7	129367205	129394857	NM_005011_intron_9_0_chr7_129367206_f	0	+
chr7	129074442	129079862	NM_001134336_intron_0_0_chr7_129074443_f	0	+
chr7	129079932	129083864	NM_001134336_intron_1_0_chr7_129079933_f	0	+
chr7	129083939	129091453	NM_001134336_intron_2_0_chr7_129083940_f	0	+
chr7	129091588	129093067	NM_001134336_intron_3_0_chr7_129091589_f	0	+
chr7	129093188	129093982	NM_001134336_intron_4_0_chr7_129093189_f	0	+
chr7	129094051	129094261	NM_001134336_intron_5_0_chr7_129094052_f	0	+
chr7	129094368	129095084	NM_001134336_intron_6_0_chr7_129094369_f	0	+
chr7	129095212	129096279	NM_001134336_intron_7_0_chr7_129095213_f	0	+
chr7	129096483	129098055	NM_001134336_intron_8_0_chr7_129096484_f	0	+
chr7	129098291	129098552	NM_001134336_intron_9_0_chr7_129098292_f	0	+
chr7	129098618	129099357	NM_001134336_intron_10_0_chr7_129098619_f	0	+
chr7	129099421	129100141	NM_001134336_intron_11_0_chr7_129099422_f	0	+
chr7	129100213	129102806	NM_001134336_intron_12_0_chr7_129100214_f	0	+
chr7	129102881	129103884	NM_001134336_intron_13_0_chr7_129102882_f	0	+
chr7	129103982	129104452	NM_001134336_intron_14_0_chr7_129103983_f	0	+
chr7	129104579	129107190	NM_001134336_intron_15_0_chr7_129104580_f	0	+
chr7	129107291	129110489	NM_001134336_intron_16_0_chr7_129107292_f	0	+
chr7	129110556	129120625	NM_001134336_intron_17_0_chr7_129110557_f	0	+
chr7	129120730	129122682	NM_001134336_intron_18_0_chr7_129120731_f	0	+
chr7	130629648	130630478	NR_109854_intron_0_0_chr7_130629649_r	0	-
chr7	130630550	130668811	NR_109854_intron_1_0_chr7_130630551_r	0	-
chr7	130668868	130737183	NR_109854_intron_2_0_chr7_130668869_r	0	-
chr7	130737314	130792478	NR_109854_intron_3_0_chr7_130737315_r	0	-
chr7	130793562	130794495	NR_109854_intron_4_0_chr7_130793563_r	0	-
chr7	130629648	130630478	NR_109853_intron_0_0_chr7_130629649_r	0	-
chr7	130630594	130668811	NR_109853_intron_1_0_chr7_130630595_r	0	-
chr7	130668868	130737183	NR_109853_intron_2_0_chr7_130668869_r	0	-
chr7	130737314	130792478	NR_109853_intron_3_0_chr7_130737315_r	0	-
chr7	130793562	130794495	NR_109853_intron_4_0_chr7_130793563_r	0	-
chr7	130630594	130644627	NR_109852_intron_0_0_chr7_130630595_r	0	-
chr7	130644729	130668811	NR_109852_intron_1_0_chr7_130644730_r	0	-
chr7	130668868	130737183	NR_109852_intron_2_0_chr7_130668869_r	0	-
chr7	130737314	130792478	NR_109852_intron_3_0_chr7_130737315_r	0	-
chr7	130793562	130794495	NR_109852_intron_4_0_chr7_130793563_r	0	-
chr7	130630594	130652147	NR_109851_intron_0_0_chr7_130630595_r	0	-
chr7	130652276	130668811	NR_109851_intron_1_0_chr7_130652277_r	0	-
chr7	130668868	130737183	NR_109851_intron_2_0_chr7_130668869_r	0	-
chr7	130737314	130792478	NR_109851_intron_3_0_chr7_130737315_r	0	-
chr7	130793562	130794495	NR_109851_intron_4_0_chr7_130793563_r	0	-
chr7	130630594	130668811	NR_109850_intron_0_0_chr7_130630595_r	0	-
chr7	130668868	130686955	NR_109850_intron_1_0_chr7_130668869_r	0	-
chr7	130687079	130737183	NR_109850_intron_2_0_chr7_130687080_r	0	-
chr7	130737314	130792478	NR_109850_intron_3_0_chr7_130737315_r	0	-
chr7	130793562	130794495	NR_109850_intron_4_0_chr7_130793563_r	0	-
chr7	130629648	130630478	NR_024153_intron_0_0_chr7_130629649_r	0	-
chr7	130630594	130668811	NR_024153_intron_1_0_chr7_130630595_r	0	-
chr7	130668868	130791303	NR_024153_intron_2_0_chr7_130668869_r	0	-
chr7	130791376	130791501	NR_024153_intron_3_0_chr7_130791377_r	0	-
chr7	130630594	130668811	NR_015431_intron_0_0_chr7_130630595_r	0	-
chr7	130668868	130737183	NR_015431_intron_1_0_chr7_130668869_r	0	-
chr7	130737314	130792478	NR_015431_intron_2_0_chr7_130737315_r	0	-
chr7	130793562	130794495	NR_015431_intron_3_0_chr7_130793563_r	0	-
chr7	130146647	130147114	NM_012133_intron_0_0_chr7_130146648_r	0	-
chr7	130147213	130147525	NM_012133_intron_1_0_chr7_130147214_r	0	-
chr7	130147664	130148402	NM_012133_intron_2_0_chr7_130147665_r	0	-
chr7	130148503	130295823	NM_012133_intron_3_0_chr7_130148504_r	0	-
chr7	130295981	130297022	NM_012133_intron_4_0_chr7_130295982_r	0	-
chr7	130297109	130298414	NM_012133_intron_5_0_chr7_130297110_r	0	-
chr7	130298507	130301860	NM_012133_intron_6_0_chr7_130298508_r	0	-
chr7	130301936	130337708	NM_012133_intron_7_0_chr7_130301937_r	0	-
chr7	130337788	130347806	NM_012133_intron_8_0_chr7_130337789_r	0	-
chr7	130347878	130351688	NM_012133_intron_9_0_chr7_130347879_r	0	-
chr7	130351769	130352321	NM_012133_intron_10_0_chr7_130351770_r	0	-
chr7	130352374	130353471	NM_012133_intron_11_0_chr7_130352375_r	0	-
chr7	130626617	130630478	NR_109855_intron_0_0_chr7_130626618_r	0	-
chr7	130630594	130668811	NR_109855_intron_1_0_chr7_130630595_r	0	-
chr7	130668868	130792478	NR_109855_intron_2_0_chr7_130668869_r	0	-
chr7	130793562	130794495	NR_109855_intron_3_0_chr7_130793563_r	0	-
chr7	131595330	131610997	NR_110836_intron_0_0_chr7_131595331_f	0	+
chr7	131611154	131613163	NR_110836_intron_1_0_chr7_131611155_f	0	+
chr7	131613365	131614148	NR_110836_intron_2_0_chr7_131613366_f	0	+
chr7	131614256	131616881	NR_110836_intron_3_0_chr7_131614257_f	0	+
chr7	131617068	131633489	NR_110836_intron_4_0_chr7_131617069_f	0	+
chr7	131189267	131190626	NM_005397_intron_0_0_chr7_131189268_r	0	-
chr7	131190794	131191018	NM_005397_intron_1_0_chr7_131190795_r	0	-
chr7	131191080	131191337	NM_005397_intron_2_0_chr7_131191081_r	0	-
chr7	131191485	131193709	NM_005397_intron_3_0_chr7_131191486_r	0	-
chr7	131193787	131194123	NM_005397_intron_4_0_chr7_131193788_r	0	-
chr7	131194344	131195586	NM_005397_intron_5_0_chr7_131194345_r	0	-
chr7	131196192	131241018	NM_005397_intron_6_0_chr7_131196193_r	0	-
chr7	131189267	131190626	NM_001018111_intron_0_0_chr7_131189268_r	0	-
chr7	131190794	131191018	NM_001018111_intron_1_0_chr7_131190795_r	0	-
chr7	131191080	131191337	NM_001018111_intron_2_0_chr7_131191081_r	0	-
chr7	131191485	131193709	NM_001018111_intron_3_0_chr7_131191486_r	0	-
chr7	131193787	131194123	NM_001018111_intron_4_0_chr7_131193788_r	0	-
chr7	131194344	131194994	NM_001018111_intron_5_0_chr7_131194345_r	0	-
chr7	131195090	131195586	NM_001018111_intron_6_0_chr7_131195091_r	0	-
chr7	131196192	131241018	NM_001018111_intron_7_0_chr7_131196193_r	0	-
chr7	132470421	132481202	NM_001317177_intron_0_0_chr7_132470422_r	0	-
chr7	132481338	132523158	NM_001317177_intron_1_0_chr7_132481339_r	0	-
chr7	132523229	132570421	NM_001317177_intron_2_0_chr7_132523230_r	0	-
chr7	132570505	132571733	NM_001317177_intron_3_0_chr7_132570506_r	0	-
chr7	132571748	132659928	NM_001317177_intron_4_0_chr7_132571749_r	0	-
chr7	132660046	132709305	NM_001317177_intron_5_0_chr7_132660047_r	0	-
chr7	132709387	132754901	NM_001317177_intron_6_0_chr7_132709388_r	0	-
chr7	132754989	132766616	NM_001317177_intron_7_0_chr7_132754990_r	0	-
chr7	132333802	132346239	NR_046323_intron_0_0_chr7_132333803_f	0	+
chr7	132346304	132346749	NR_046323_intron_1_0_chr7_132346305_f	0	+
chr7	132346841	132409535	NR_046323_intron_2_0_chr7_132346842_f	0	+
chr7	132409791	132412193	NR_046323_intron_3_0_chr7_132409792_f	0	+
chr7	132937943	132959736	NM_001037126_intron_0_0_chr7_132937944_f	0	+
chr7	132959926	132973675	NM_001037126_intron_1_0_chr7_132959927_f	0	+
chr7	132973870	132990630	NM_001037126_intron_2_0_chr7_132973871_f	0	+
chr7	132990815	133002037	NM_001037126_intron_3_0_chr7_132990816_f	0	+
chr7	133002144	133041083	NM_001037126_intron_4_0_chr7_133002145_f	0	+
chr7	133041327	133059581	NM_001037126_intron_5_0_chr7_133041328_f	0	+
chr7	133059756	133160081	NM_001037126_intron_6_0_chr7_133059757_f	0	+
chr7	133160227	133164803	NM_001037126_intron_7_0_chr7_133160228_f	0	+
chr7	133164892	133168793	NM_001037126_intron_8_0_chr7_133164893_f	0	+
chr7	132470421	132481202	NR_133671_intron_0_0_chr7_132470422_r	0	-
chr7	132481338	132498185	NR_133671_intron_1_0_chr7_132481339_r	0	-
chr7	132498322	132500235	NR_133671_intron_2_0_chr7_132498323_r	0	-
chr7	132500389	132523158	NR_133671_intron_3_0_chr7_132500390_r	0	-
chr7	132523229	132570421	NR_133671_intron_4_0_chr7_132523230_r	0	-
chr7	132570505	132659928	NR_133671_intron_5_0_chr7_132570506_r	0	-
chr7	132660046	132707165	NR_133671_intron_6_0_chr7_132660047_r	0	-
chr7	132707255	132709305	NR_133671_intron_7_0_chr7_132707256_r	0	-
chr7	132709387	132754901	NR_133671_intron_8_0_chr7_132709388_r	0	-
chr7	132754989	132766616	NR_133671_intron_9_0_chr7_132754990_r	0	-
chr7	132470421	132481202	NM_017812_intron_0_0_chr7_132470422_r	0	-
chr7	132481338	132523158	NM_017812_intron_1_0_chr7_132481339_r	0	-
chr7	132523229	132570421	NM_017812_intron_2_0_chr7_132523230_r	0	-
chr7	132570505	132659928	NM_017812_intron_3_0_chr7_132570506_r	0	-
chr7	132660046	132709305	NM_017812_intron_4_0_chr7_132660047_r	0	-
chr7	132709387	132754901	NM_017812_intron_5_0_chr7_132709388_r	0	-
chr7	132754989	132766616	NM_017812_intron_6_0_chr7_132754990_r	0	-
chr7	132169772	132174050	NM_181775_intron_0_0_chr7_132169773_r	0	-
chr7	132174233	132192264	NM_181775_intron_1_0_chr7_132174234_r	0	-
chr7	132193538	132330686	NM_181775_intron_2_0_chr7_132193539_r	0	-
chr7	132330802	132333272	NM_181775_intron_3_0_chr7_132330803_r	0	-
chr7	133812417	133821775	NM_144648_intron_0_0_chr7_133812418_f	0	+
chr7	133821883	133824188	NM_144648_intron_1_0_chr7_133821884_f	0	+
chr7	133824270	133827814	NM_144648_intron_2_0_chr7_133824271_f	0	+
chr7	133827915	133832990	NM_144648_intron_3_0_chr7_133827916_f	0	+
chr7	133833072	133842787	NM_144648_intron_4_0_chr7_133833073_f	0	+
chr7	133842912	133848148	NM_144648_intron_5_0_chr7_133842913_f	0	+
chr7	133848292	133859307	NM_144648_intron_6_0_chr7_133848293_f	0	+
chr7	133859388	133861728	NM_144648_intron_7_0_chr7_133859389_f	0	+
chr7	133861815	133863254	NM_144648_intron_8_0_chr7_133861816_f	0	+
chr7	133863361	133868485	NM_144648_intron_9_0_chr7_133863362_f	0	+
chr7	133868605	133876406	NM_144648_intron_10_0_chr7_133868606_f	0	+
chr7	133876503	133881743	NM_144648_intron_11_0_chr7_133876504_f	0	+
chr7	133881857	133883971	NM_144648_intron_12_0_chr7_133881858_f	0	+
chr7	133884173	133886232	NM_144648_intron_13_0_chr7_133884174_f	0	+
chr7	133886328	133906530	NM_144648_intron_14_0_chr7_133886329_f	0	+
chr7	133906670	133932307	NM_144648_intron_15_0_chr7_133906671_f	0	+
chr7	133932396	133933702	NM_144648_intron_16_0_chr7_133932397_f	0	+
chr7	133933828	133943008	NM_144648_intron_17_0_chr7_133933829_f	0	+
chr7	133943157	133948596	NM_144648_intron_18_0_chr7_133943158_f	0	+
chr7	133812417	133821775	NM_001365700_intron_0_0_chr7_133812418_f	0	+
chr7	133821883	133824188	NM_001365700_intron_1_0_chr7_133821884_f	0	+
chr7	133824270	133827814	NM_001365700_intron_2_0_chr7_133824271_f	0	+
chr7	133827915	133832990	NM_001365700_intron_3_0_chr7_133827916_f	0	+
chr7	133833072	133842787	NM_001365700_intron_4_0_chr7_133833073_f	0	+
chr7	133842912	133848148	NM_001365700_intron_5_0_chr7_133842913_f	0	+
chr7	133848292	133859307	NM_001365700_intron_6_0_chr7_133848293_f	0	+
chr7	133859388	133861728	NM_001365700_intron_7_0_chr7_133859389_f	0	+
chr7	133861815	133863254	NM_001365700_intron_8_0_chr7_133861816_f	0	+
chr7	133863361	133868485	NM_001365700_intron_9_0_chr7_133863362_f	0	+
chr7	133868605	133876406	NM_001365700_intron_10_0_chr7_133868606_f	0	+
chr7	133876503	133881743	NM_001365700_intron_11_0_chr7_133876504_f	0	+
chr7	133881857	133883971	NM_001365700_intron_12_0_chr7_133881858_f	0	+
chr7	133884173	133886232	NM_001365700_intron_13_0_chr7_133884174_f	0	+
chr7	133886328	133893455	NM_001365700_intron_14_0_chr7_133886329_f	0	+
chr7	133812417	133821775	NM_001365701_intron_0_0_chr7_133812418_f	0	+
chr7	133821883	133824188	NM_001365701_intron_1_0_chr7_133821884_f	0	+
chr7	133824270	133827814	NM_001365701_intron_2_0_chr7_133824271_f	0	+
chr7	133827915	133832990	NM_001365701_intron_3_0_chr7_133827916_f	0	+
chr7	133833072	133842787	NM_001365701_intron_4_0_chr7_133833073_f	0	+
chr7	133842912	133848148	NM_001365701_intron_5_0_chr7_133842913_f	0	+
chr7	133848292	133859307	NM_001365701_intron_6_0_chr7_133848293_f	0	+
chr7	133859388	133861728	NM_001365701_intron_7_0_chr7_133859389_f	0	+
chr7	133861815	133863254	NM_001365701_intron_8_0_chr7_133861816_f	0	+
chr7	133863361	133868485	NM_001365701_intron_9_0_chr7_133863362_f	0	+
chr7	133868605	133876406	NM_001365701_intron_10_0_chr7_133868606_f	0	+
chr7	133876503	133881743	NM_001365701_intron_11_0_chr7_133876504_f	0	+
chr7	133881857	133883971	NM_001365701_intron_12_0_chr7_133881858_f	0	+
chr7	133884173	133886232	NM_001365701_intron_13_0_chr7_133884174_f	0	+
chr7	133886328	133893458	NM_001365701_intron_14_0_chr7_133886329_f	0	+
chr7	134464500	134528634	NM_004342_intron_0_0_chr7_134464501_f	0	+
chr7	134528722	134552443	NM_004342_intron_1_0_chr7_134528723_f	0	+
chr7	134552555	134613504	NM_004342_intron_2_0_chr7_134552556_f	0	+
chr7	134613651	134617738	NM_004342_intron_3_0_chr7_134613652_f	0	+
chr7	134618141	134625842	NM_004342_intron_4_0_chr7_134618142_f	0	+
chr7	134625988	134632258	NM_004342_intron_5_0_chr7_134625989_f	0	+
chr7	134632520	134635124	NM_004342_intron_6_0_chr7_134632521_f	0	+
chr7	134635265	134642819	NM_004342_intron_7_0_chr7_134635266_f	0	+
chr7	134642863	134642959	NM_004342_intron_8_0_chr7_134642864_f	0	+
chr7	134643041	134644724	NM_004342_intron_9_0_chr7_134643042_f	0	+
chr7	134644862	134645283	NM_004342_intron_10_0_chr7_134644863_f	0	+
chr7	134645379	134650056	NM_004342_intron_11_0_chr7_134645380_f	0	+
chr7	134650137	134653090	NM_004342_intron_12_0_chr7_134650138_f	0	+
chr7	134671452	134672625	NM_001345853_intron_0_0_chr7_134671453_f	0	+
chr7	134672747	134701802	NM_001345853_intron_1_0_chr7_134672748_f	0	+
chr7	134701910	134728775	NM_001345853_intron_2_0_chr7_134701911_f	0	+
chr7	134728902	134730224	NM_001345853_intron_3_0_chr7_134728903_f	0	+
chr7	134730325	134761148	NM_001345853_intron_4_0_chr7_134730326_f	0	+
chr7	134761220	134764954	NM_001345853_intron_5_0_chr7_134761221_f	0	+
chr7	134765012	134766470	NM_001345853_intron_6_0_chr7_134765013_f	0	+
chr7	134766542	134819592	NM_001345853_intron_7_0_chr7_134766543_f	0	+
chr7	134671452	134672639	NM_001345852_intron_0_0_chr7_134671453_f	0	+
chr7	134672747	134674000	NM_001345852_intron_1_0_chr7_134672748_f	0	+
chr7	134674061	134701802	NM_001345852_intron_2_0_chr7_134674062_f	0	+
chr7	134701910	134728775	NM_001345852_intron_3_0_chr7_134701911_f	0	+
chr7	134728902	134730224	NM_001345852_intron_4_0_chr7_134728903_f	0	+
chr7	134730325	134761148	NM_001345852_intron_5_0_chr7_134730326_f	0	+
chr7	134761220	134764954	NM_001345852_intron_6_0_chr7_134761221_f	0	+
chr7	134765012	134766470	NM_001345852_intron_7_0_chr7_134765013_f	0	+
chr7	134766542	134819592	NM_001345852_intron_8_0_chr7_134766543_f	0	+
chr7	134671452	134672639	NM_001345851_intron_0_0_chr7_134671453_f	0	+
chr7	134672747	134678243	NM_001345851_intron_1_0_chr7_134672748_f	0	+
chr7	134678429	134701802	NM_001345851_intron_2_0_chr7_134678430_f	0	+
chr7	134701910	134728775	NM_001345851_intron_3_0_chr7_134701911_f	0	+
chr7	134728902	134730224	NM_001345851_intron_4_0_chr7_134728903_f	0	+
chr7	134730325	134761148	NM_001345851_intron_5_0_chr7_134730326_f	0	+
chr7	134761220	134764954	NM_001345851_intron_6_0_chr7_134761221_f	0	+
chr7	134765012	134766470	NM_001345851_intron_7_0_chr7_134765013_f	0	+
chr7	134766542	134800131	NM_001345851_intron_8_0_chr7_134766543_f	0	+
chr7	134800363	134819592	NM_001345851_intron_9_0_chr7_134800364_f	0	+
chr7	135047938	135078669	NM_013316_intron_0_0_chr7_135047939_r	0	-
chr7	135079167	135080385	NM_013316_intron_1_0_chr7_135079168_r	0	-
chr7	135080635	135082920	NM_013316_intron_2_0_chr7_135080636_r	0	-
chr7	135082978	135095273	NM_013316_intron_3_0_chr7_135082979_r	0	-
chr7	135095398	135098236	NM_013316_intron_4_0_chr7_135095399_r	0	-
chr7	135098362	135099079	NM_013316_intron_5_0_chr7_135098363_r	0	-
chr7	135099181	135099924	NM_013316_intron_6_0_chr7_135099182_r	0	-
chr7	135100011	135106904	NM_013316_intron_7_0_chr7_135100012_r	0	-
chr7	135107102	135122905	NM_013316_intron_8_0_chr7_135107103_r	0	-
chr7	135123171	135194636	NM_013316_intron_9_0_chr7_135123172_r	0	-
chr7	134331689	134346198	NM_001724_intron_0_0_chr7_134331690_f	0	+
chr7	134346860	134363604	NM_001724_intron_1_0_chr7_134346861_f	0	+
chr7	134871067	134871723	NM_014149_intron_0_0_chr7_134871068_r	0	-
chr7	134871921	134873184	NM_014149_intron_1_0_chr7_134871922_r	0	-
chr7	134873297	134874095	NM_014149_intron_2_0_chr7_134873298_r	0	-
chr7	134874204	134877982	NM_014149_intron_3_0_chr7_134874205_r	0	-
chr7	134878151	134878329	NM_014149_intron_4_0_chr7_134878152_r	0	-
chr7	134878424	134879685	NM_014149_intron_5_0_chr7_134878425_r	0	-
chr7	134879836	134880895	NM_014149_intron_6_0_chr7_134879837_r	0	-
chr7	134881089	134882744	NM_014149_intron_7_0_chr7_134881090_r	0	-
chr7	134882903	134889019	NM_014149_intron_8_0_chr7_134882904_r	0	-
chr7	134889185	134890679	NM_014149_intron_9_0_chr7_134889186_r	0	-
chr7	134890810	134891871	NM_014149_intron_10_0_chr7_134890811_r	0	-
chr7	134891954	134893542	NM_014149_intron_11_0_chr7_134891955_r	0	-
chr7	134893750	134894327	NM_014149_intron_12_0_chr7_134893751_r	0	-
chr7	134894507	134896131	NM_014149_intron_13_0_chr7_134894508_r	0	-
chr7	134871067	134871723	NM_001362738_intron_0_0_chr7_134871068_r	0	-
chr7	134871921	134873184	NM_001362738_intron_1_0_chr7_134871922_r	0	-
chr7	134873297	134874095	NM_001362738_intron_2_0_chr7_134873298_r	0	-
chr7	134874204	134877982	NM_001362738_intron_3_0_chr7_134874205_r	0	-
chr7	134878151	134878329	NM_001362738_intron_4_0_chr7_134878152_r	0	-
chr7	134878424	134879685	NM_001362738_intron_5_0_chr7_134878425_r	0	-
chr7	134879836	134880895	NM_001362738_intron_6_0_chr7_134879837_r	0	-
chr7	134881089	134882744	NM_001362738_intron_7_0_chr7_134881090_r	0	-
chr7	134882903	134889019	NM_001362738_intron_8_0_chr7_134882904_r	0	-
chr7	134889217	134890679	NM_001362738_intron_9_0_chr7_134889218_r	0	-
chr7	134890810	134891871	NM_001362738_intron_10_0_chr7_134890811_r	0	-
chr7	134891954	134893542	NM_001362738_intron_11_0_chr7_134891955_r	0	-
chr7	134893750	134894327	NM_001362738_intron_12_0_chr7_134893751_r	0	-
chr7	134894507	134896131	NM_001362738_intron_13_0_chr7_134894508_r	0	-
chr7	134871067	134871723	NM_001362737_intron_0_0_chr7_134871068_r	0	-
chr7	134871921	134873184	NM_001362737_intron_1_0_chr7_134871922_r	0	-
chr7	134873297	134874095	NM_001362737_intron_2_0_chr7_134873298_r	0	-
chr7	134874204	134877982	NM_001362737_intron_3_0_chr7_134874205_r	0	-
chr7	134878229	134878329	NM_001362737_intron_4_0_chr7_134878230_r	0	-
chr7	134878424	134879685	NM_001362737_intron_5_0_chr7_134878425_r	0	-
chr7	134879836	134880895	NM_001362737_intron_6_0_chr7_134879837_r	0	-
chr7	134881089	134882744	NM_001362737_intron_7_0_chr7_134881090_r	0	-
chr7	134882903	134889019	NM_001362737_intron_8_0_chr7_134882904_r	0	-
chr7	134889185	134890679	NM_001362737_intron_9_0_chr7_134889186_r	0	-
chr7	134890810	134891871	NM_001362737_intron_10_0_chr7_134890811_r	0	-
chr7	134891954	134893542	NM_001362737_intron_11_0_chr7_134891955_r	0	-
chr7	134893750	134894327	NM_001362737_intron_12_0_chr7_134893751_r	0	-
chr7	134894507	134896131	NM_001362737_intron_13_0_chr7_134894508_r	0	-
chr7	134671452	134672625	NM_178563_intron_0_0_chr7_134671453_f	0	+
chr7	134672747	134674000	NM_178563_intron_1_0_chr7_134672748_f	0	+
chr7	134674061	134678243	NM_178563_intron_2_0_chr7_134674062_f	0	+
chr7	134678429	134701802	NM_178563_intron_3_0_chr7_134678430_f	0	+
chr7	134701910	134717594	NM_178563_intron_4_0_chr7_134701911_f	0	+
chr7	134717733	134718899	NM_178563_intron_5_0_chr7_134717734_f	0	+
chr7	134719679	134722168	NM_178563_intron_6_0_chr7_134719680_f	0	+
chr7	134722331	134728775	NM_178563_intron_7_0_chr7_134722332_f	0	+
chr7	134728902	134730224	NM_178563_intron_8_0_chr7_134728903_f	0	+
chr7	134730325	134730549	NM_178563_intron_9_0_chr7_134730326_f	0	+
chr7	134730662	134743919	NM_178563_intron_10_0_chr7_134730663_f	0	+
chr7	134743986	134761148	NM_178563_intron_11_0_chr7_134743987_f	0	+
chr7	134761220	134764954	NM_178563_intron_12_0_chr7_134761221_f	0	+
chr7	134765012	134766470	NM_178563_intron_13_0_chr7_134765013_f	0	+
chr7	134766542	134800131	NM_178563_intron_14_0_chr7_134766543_f	0	+
chr7	134800363	134819592	NM_178563_intron_15_0_chr7_134800364_f	0	+
chr7	134331689	134331886	NM_001293085_intron_0_0_chr7_134331690_f	0	+
chr7	134332011	134346198	NM_001293085_intron_1_0_chr7_134332012_f	0	+
chr7	134346860	134363604	NM_001293085_intron_2_0_chr7_134346861_f	0	+
chr7	135047938	135078669	NM_001190847_intron_0_0_chr7_135047939_r	0	-
chr7	135079167	135080385	NM_001190847_intron_1_0_chr7_135079168_r	0	-
chr7	135080635	135082920	NM_001190847_intron_2_0_chr7_135080636_r	0	-
chr7	135082978	135095264	NM_001190847_intron_3_0_chr7_135082979_r	0	-
chr7	135095398	135098236	NM_001190847_intron_4_0_chr7_135095399_r	0	-
chr7	135098362	135099079	NM_001190847_intron_5_0_chr7_135098363_r	0	-
chr7	135099181	135099924	NM_001190847_intron_6_0_chr7_135099182_r	0	-
chr7	135100011	135106904	NM_001190847_intron_7_0_chr7_135100012_r	0	-
chr7	135107102	135122905	NM_001190847_intron_8_0_chr7_135107103_r	0	-
chr7	135123171	135194636	NM_001190847_intron_9_0_chr7_135123172_r	0	-
chr7	134671452	134672639	NM_001345850_intron_0_0_chr7_134671453_f	0	+
chr7	134672747	134701802	NM_001345850_intron_1_0_chr7_134672748_f	0	+
chr7	134701910	134728775	NM_001345850_intron_2_0_chr7_134701911_f	0	+
chr7	134728902	134730224	NM_001345850_intron_3_0_chr7_134728903_f	0	+
chr7	134730325	134730549	NM_001345850_intron_4_0_chr7_134730326_f	0	+
chr7	134730662	134743919	NM_001345850_intron_5_0_chr7_134730663_f	0	+
chr7	134743986	134761148	NM_001345850_intron_6_0_chr7_134743987_f	0	+
chr7	134761220	134764954	NM_001345850_intron_7_0_chr7_134761221_f	0	+
chr7	134765012	134766470	NM_001345850_intron_8_0_chr7_134765013_f	0	+
chr7	134766542	134800131	NM_001345850_intron_9_0_chr7_134766543_f	0	+
chr7	134800363	134819592	NM_001345850_intron_10_0_chr7_134800364_f	0	+
chr7	134576424	134613504	NM_033140_intron_0_0_chr7_134576425_f	0	+
chr7	134613651	134617738	NM_033140_intron_1_0_chr7_134613652_f	0	+
chr7	134618141	134625842	NM_033140_intron_2_0_chr7_134618142_f	0	+
chr7	134625988	134632258	NM_033140_intron_3_0_chr7_134625989_f	0	+
chr7	134632520	134635124	NM_033140_intron_4_0_chr7_134632521_f	0	+
chr7	134635265	134642819	NM_033140_intron_5_0_chr7_134635266_f	0	+
chr7	134642863	134642959	NM_033140_intron_6_0_chr7_134642864_f	0	+
chr7	134643041	134644724	NM_033140_intron_7_0_chr7_134643042_f	0	+
chr7	134644862	134645283	NM_033140_intron_8_0_chr7_134644863_f	0	+
chr7	134645379	134650056	NM_033140_intron_9_0_chr7_134645380_f	0	+
chr7	134650137	134653090	NM_033140_intron_10_0_chr7_134650138_f	0	+
chr7	134576424	134613504	NM_033139_intron_0_0_chr7_134576425_f	0	+
chr7	134613651	134617738	NM_033139_intron_1_0_chr7_134613652_f	0	+
chr7	134618141	134620438	NM_033139_intron_2_0_chr7_134618142_f	0	+
chr7	134620516	134625842	NM_033139_intron_3_0_chr7_134620517_f	0	+
chr7	134625988	134632258	NM_033139_intron_4_0_chr7_134625989_f	0	+
chr7	134632520	134635124	NM_033139_intron_5_0_chr7_134632521_f	0	+
chr7	134635265	134642819	NM_033139_intron_6_0_chr7_134635266_f	0	+
chr7	134642863	134642959	NM_033139_intron_7_0_chr7_134642864_f	0	+
chr7	134643041	134644724	NM_033139_intron_8_0_chr7_134643042_f	0	+
chr7	134644862	134645283	NM_033139_intron_9_0_chr7_134644863_f	0	+
chr7	134645379	134650056	NM_033139_intron_10_0_chr7_134645380_f	0	+
chr7	134650137	134653090	NM_033139_intron_11_0_chr7_134650138_f	0	+
chr7	134464500	134528634	NM_033138_intron_0_0_chr7_134464501_f	0	+
chr7	134528722	134552443	NM_033138_intron_1_0_chr7_134528723_f	0	+
chr7	134552555	134613504	NM_033138_intron_2_0_chr7_134552556_f	0	+
chr7	134613651	134617738	NM_033138_intron_3_0_chr7_134613652_f	0	+
chr7	134618828	134620438	NM_033138_intron_4_0_chr7_134618829_f	0	+
chr7	134620516	134625842	NM_033138_intron_5_0_chr7_134620517_f	0	+
chr7	134625988	134632258	NM_033138_intron_6_0_chr7_134625989_f	0	+
chr7	134632520	134635124	NM_033138_intron_7_0_chr7_134632521_f	0	+
chr7	134635265	134642819	NM_033138_intron_8_0_chr7_134635266_f	0	+
chr7	134642863	134642959	NM_033138_intron_9_0_chr7_134642864_f	0	+
chr7	134643041	134644724	NM_033138_intron_10_0_chr7_134643042_f	0	+
chr7	134644862	134645283	NM_033138_intron_11_0_chr7_134644863_f	0	+
chr7	134645379	134650056	NM_033138_intron_12_0_chr7_134645380_f	0	+
chr7	134650137	134653090	NM_033138_intron_13_0_chr7_134650138_f	0	+
chr7	134331689	134343099	NM_199186_intron_0_0_chr7_134331690_f	0	+
chr7	134343420	134346198	NM_199186_intron_1_0_chr7_134343421_f	0	+
chr7	134346860	134363604	NM_199186_intron_2_0_chr7_134346861_f	0	+
chr7	135073646	135078669	NM_001190848_intron_0_0_chr7_135073647_r	0	-
chr7	135079167	135080385	NM_001190848_intron_1_0_chr7_135079168_r	0	-
chr7	135080635	135082920	NM_001190848_intron_2_0_chr7_135080636_r	0	-
chr7	135082978	135095264	NM_001190848_intron_3_0_chr7_135082979_r	0	-
chr7	135095398	135098236	NM_001190848_intron_4_0_chr7_135095399_r	0	-
chr7	135098362	135099079	NM_001190848_intron_5_0_chr7_135098363_r	0	-
chr7	135099181	135099924	NM_001190848_intron_6_0_chr7_135099182_r	0	-
chr7	135100011	135106904	NM_001190848_intron_7_0_chr7_135100012_r	0	-
chr7	135107102	135122905	NM_001190848_intron_8_0_chr7_135107103_r	0	-
chr7	135123171	135194636	NM_001190848_intron_9_0_chr7_135123172_r	0	-
chr7	134671452	134672639	NR_144293_intron_0_0_chr7_134671453_f	0	+
chr7	134672747	134678243	NR_144293_intron_1_0_chr7_134672748_f	0	+
chr7	134678429	134701802	NR_144293_intron_2_0_chr7_134678430_f	0	+
chr7	134701910	134728775	NR_144293_intron_3_0_chr7_134701911_f	0	+
chr7	134728902	134730224	NR_144293_intron_4_0_chr7_134728903_f	0	+
chr7	134730325	134743919	NR_144293_intron_5_0_chr7_134730326_f	0	+
chr7	134743986	134761148	NR_144293_intron_6_0_chr7_134743987_f	0	+
chr7	134761220	134764954	NR_144293_intron_7_0_chr7_134761221_f	0	+
chr7	134765012	134766470	NR_144293_intron_8_0_chr7_134765013_f	0	+
chr7	134766542	134819592	NR_144293_intron_9_0_chr7_134766543_f	0	+
chr7	134871067	134871723	NM_001362736_intron_0_0_chr7_134871068_r	0	-
chr7	134871921	134873184	NM_001362736_intron_1_0_chr7_134871922_r	0	-
chr7	134873297	134874095	NM_001362736_intron_2_0_chr7_134873298_r	0	-
chr7	134874204	134877982	NM_001362736_intron_3_0_chr7_134874205_r	0	-
chr7	134878151	134878329	NM_001362736_intron_4_0_chr7_134878152_r	0	-
chr7	134878424	134879321	NM_001362736_intron_5_0_chr7_134878425_r	0	-
chr7	134879378	134879685	NM_001362736_intron_6_0_chr7_134879379_r	0	-
chr7	134879836	134880895	NM_001362736_intron_7_0_chr7_134879837_r	0	-
chr7	134881089	134882744	NM_001362736_intron_8_0_chr7_134881090_r	0	-
chr7	134882903	134889019	NM_001362736_intron_9_0_chr7_134882904_r	0	-
chr7	134889185	134890679	NM_001362736_intron_10_0_chr7_134889186_r	0	-
chr7	134890810	134891871	NM_001362736_intron_11_0_chr7_134890811_r	0	-
chr7	134891954	134893542	NM_001362736_intron_12_0_chr7_134891955_r	0	-
chr7	134893750	134894327	NM_001362736_intron_13_0_chr7_134893751_r	0	-
chr7	134894507	134896131	NM_001362736_intron_14_0_chr7_134894508_r	0	-
chr7	134464500	134528634	NM_033157_intron_0_0_chr7_134464501_f	0	+
chr7	134528722	134552443	NM_033157_intron_1_0_chr7_134528723_f	0	+
chr7	134552555	134613504	NM_033157_intron_2_0_chr7_134552556_f	0	+
chr7	134613651	134617738	NM_033157_intron_3_0_chr7_134613652_f	0	+
chr7	134618141	134620438	NM_033157_intron_4_0_chr7_134618142_f	0	+
chr7	134620516	134625842	NM_033157_intron_5_0_chr7_134620517_f	0	+
chr7	134625988	134632258	NM_033157_intron_6_0_chr7_134625989_f	0	+
chr7	134632520	134635124	NM_033157_intron_7_0_chr7_134632521_f	0	+
chr7	134635265	134642819	NM_033157_intron_8_0_chr7_134635266_f	0	+
chr7	134642863	134642962	NM_033157_intron_9_0_chr7_134642864_f	0	+
chr7	134643041	134644724	NM_033157_intron_10_0_chr7_134643042_f	0	+
chr7	134644862	134645283	NM_033157_intron_11_0_chr7_134644863_f	0	+
chr7	134645379	134650056	NM_033157_intron_12_0_chr7_134645380_f	0	+
chr7	134650137	134653090	NM_033157_intron_13_0_chr7_134650138_f	0	+
chr7	135047938	135048605	NM_001190850_intron_0_0_chr7_135047939_r	0	-
chr7	135048818	135078669	NM_001190850_intron_1_0_chr7_135048819_r	0	-
chr7	135079167	135080385	NM_001190850_intron_2_0_chr7_135079168_r	0	-
chr7	135080635	135082920	NM_001190850_intron_3_0_chr7_135080636_r	0	-
chr7	135082978	135095264	NM_001190850_intron_4_0_chr7_135082979_r	0	-
chr7	135095398	135098236	NM_001190850_intron_5_0_chr7_135095399_r	0	-
chr7	135098362	135099079	NM_001190850_intron_6_0_chr7_135098363_r	0	-
chr7	135099181	135099924	NM_001190850_intron_7_0_chr7_135099182_r	0	-
chr7	135100011	135106904	NM_001190850_intron_8_0_chr7_135100012_r	0	-
chr7	135107102	135122905	NM_001190850_intron_9_0_chr7_135107103_r	0	-
chr7	135123171	135194636	NM_001190850_intron_10_0_chr7_135123172_r	0	-
chr7	135047938	135048605	NM_001190849_intron_0_0_chr7_135047939_r	0	-
chr7	135048818	135078669	NM_001190849_intron_1_0_chr7_135048819_r	0	-
chr7	135079167	135080385	NM_001190849_intron_2_0_chr7_135079168_r	0	-
chr7	135080635	135082920	NM_001190849_intron_3_0_chr7_135080636_r	0	-
chr7	135082978	135095273	NM_001190849_intron_4_0_chr7_135082979_r	0	-
chr7	135095398	135098236	NM_001190849_intron_5_0_chr7_135095399_r	0	-
chr7	135098362	135099079	NM_001190849_intron_6_0_chr7_135098363_r	0	-
chr7	135099181	135099924	NM_001190849_intron_7_0_chr7_135099182_r	0	-
chr7	135100011	135106904	NM_001190849_intron_8_0_chr7_135100012_r	0	-
chr7	135107102	135122905	NM_001190849_intron_9_0_chr7_135107103_r	0	-
chr7	135123171	135194636	NM_001190849_intron_10_0_chr7_135123172_r	0	-
chr7	135073646	135078669	NM_001008225_intron_0_0_chr7_135073647_r	0	-
chr7	135079167	135080385	NM_001008225_intron_1_0_chr7_135079168_r	0	-
chr7	135080635	135082920	NM_001008225_intron_2_0_chr7_135080636_r	0	-
chr7	135082978	135095273	NM_001008225_intron_3_0_chr7_135082979_r	0	-
chr7	135095398	135098236	NM_001008225_intron_4_0_chr7_135095399_r	0	-
chr7	135098362	135099079	NM_001008225_intron_5_0_chr7_135098363_r	0	-
chr7	135099181	135099924	NM_001008225_intron_6_0_chr7_135099182_r	0	-
chr7	135100011	135106904	NM_001008225_intron_7_0_chr7_135100012_r	0	-
chr7	135107102	135122905	NM_001008225_intron_8_0_chr7_135107103_r	0	-
chr7	135123171	135194636	NM_001008225_intron_9_0_chr7_135123172_r	0	-
chr7	134871067	134871723	NR_156131_intron_0_0_chr7_134871068_r	0	-
chr7	134871921	134874095	NR_156131_intron_1_0_chr7_134871922_r	0	-
chr7	134874204	134877982	NR_156131_intron_2_0_chr7_134874205_r	0	-
chr7	134878151	134878329	NR_156131_intron_3_0_chr7_134878152_r	0	-
chr7	134878424	134879685	NR_156131_intron_4_0_chr7_134878425_r	0	-
chr7	134879836	134880895	NR_156131_intron_5_0_chr7_134879837_r	0	-
chr7	134881089	134882744	NR_156131_intron_6_0_chr7_134881090_r	0	-
chr7	134882903	134889019	NR_156131_intron_7_0_chr7_134882904_r	0	-
chr7	134889217	134890679	NR_156131_intron_8_0_chr7_134889218_r	0	-
chr7	134890810	134891871	NR_156131_intron_9_0_chr7_134890811_r	0	-
chr7	134891954	134893542	NR_156131_intron_10_0_chr7_134891955_r	0	-
chr7	134893750	134894327	NR_156131_intron_11_0_chr7_134893751_r	0	-
chr7	134894507	134896131	NR_156131_intron_12_0_chr7_134894508_r	0	-
chr7	134871067	134871723	NR_156130_intron_0_0_chr7_134871068_r	0	-
chr7	134871921	134874095	NR_156130_intron_1_0_chr7_134871922_r	0	-
chr7	134874204	134877982	NR_156130_intron_2_0_chr7_134874205_r	0	-
chr7	134878151	134878329	NR_156130_intron_3_0_chr7_134878152_r	0	-
chr7	134878424	134879685	NR_156130_intron_4_0_chr7_134878425_r	0	-
chr7	134879836	134880895	NR_156130_intron_5_0_chr7_134879837_r	0	-
chr7	134881089	134882744	NR_156130_intron_6_0_chr7_134881090_r	0	-
chr7	134882903	134889019	NR_156130_intron_7_0_chr7_134882904_r	0	-
chr7	134889185	134890679	NR_156130_intron_8_0_chr7_134889186_r	0	-
chr7	134890810	134891871	NR_156130_intron_9_0_chr7_134890811_r	0	-
chr7	134891954	134893542	NR_156130_intron_10_0_chr7_134891955_r	0	-
chr7	134893750	134894327	NR_156130_intron_11_0_chr7_134893751_r	0	-
chr7	134894507	134896131	NR_156130_intron_12_0_chr7_134894508_r	0	-
chr7	135366448	135368871	NM_012450_intron_0_0_chr7_135366449_r	0	-
chr7	135369009	135370269	NM_012450_intron_1_0_chr7_135369010_r	0	-
chr7	135370431	135375948	NM_012450_intron_2_0_chr7_135370432_r	0	-
chr7	135376073	135376295	NM_012450_intron_3_0_chr7_135376074_r	0	-
chr7	135376393	135377070	NM_012450_intron_4_0_chr7_135376394_r	0	-
chr7	135377172	135378884	NM_012450_intron_5_0_chr7_135377173_r	0	-
chr7	135378986	135380115	NM_012450_intron_6_0_chr7_135378987_r	0	-
chr7	135380235	135384111	NM_012450_intron_7_0_chr7_135380236_r	0	-
chr7	135384296	135386427	NM_012450_intron_8_0_chr7_135384297_r	0	-
chr7	135386508	135387592	NM_012450_intron_9_0_chr7_135386509_r	0	-
chr7	135387629	135390343	NM_012450_intron_10_0_chr7_135387630_r	0	-
chr7	135390398	135390875	NM_012450_intron_11_0_chr7_135390399_r	0	-
chr7	135391048	135392861	NM_012450_intron_12_0_chr7_135391049_r	0	-
chr7	135392998	135406142	NM_012450_intron_13_0_chr7_135392999_r	0	-
chr7	135406271	135412145	NM_012450_intron_14_0_chr7_135406272_r	0	-
chr7	135614760	135635346	NM_145808_intron_0_0_chr7_135614761_r	0	-
chr7	135635430	135636264	NM_145808_intron_1_0_chr7_135635431_r	0	-
chr7	135636378	135661776	NM_145808_intron_2_0_chr7_135636379_r	0	-
chr7	135614760	135635346	NM_001128619_intron_0_0_chr7_135614761_r	0	-
chr7	135635430	135636264	NM_001128619_intron_1_0_chr7_135635431_r	0	-
chr7	135636378	135661776	NM_001128619_intron_2_0_chr7_135636379_r	0	-
chr7	135366448	135368871	NM_001318192_intron_0_0_chr7_135366449_r	0	-
chr7	135369009	135370269	NM_001318192_intron_1_0_chr7_135369010_r	0	-
chr7	135370431	135375948	NM_001318192_intron_2_0_chr7_135370432_r	0	-
chr7	135376073	135376295	NM_001318192_intron_3_0_chr7_135376074_r	0	-
chr7	135376393	135377070	NM_001318192_intron_4_0_chr7_135376394_r	0	-
chr7	135377172	135378884	NM_001318192_intron_5_0_chr7_135377173_r	0	-
chr7	135378986	135380115	NM_001318192_intron_6_0_chr7_135378987_r	0	-
chr7	135380235	135384111	NM_001318192_intron_7_0_chr7_135380236_r	0	-
chr7	135384296	135386427	NM_001318192_intron_8_0_chr7_135384297_r	0	-
chr7	135386508	135387592	NM_001318192_intron_9_0_chr7_135386509_r	0	-
chr7	135387632	135390343	NM_001318192_intron_10_0_chr7_135387633_r	0	-
chr7	135390398	135390875	NM_001318192_intron_11_0_chr7_135390399_r	0	-
chr7	135391048	135392861	NM_001318192_intron_12_0_chr7_135391049_r	0	-
chr7	135392998	135406142	NM_001318192_intron_13_0_chr7_135392999_r	0	-
chr7	135406271	135412145	NM_001318192_intron_14_0_chr7_135406272_r	0	-
chr7	136912819	136935976	NM_001321387_intron_0_0_chr7_136912820_r	0	-
chr7	136936138	136938210	NM_001321387_intron_1_0_chr7_136936139_r	0	-
chr7	136938384	136939605	NM_001321387_intron_2_0_chr7_136938385_r	0	-
chr7	136939721	137028184	NM_001321387_intron_3_0_chr7_136939722_r	0	-
chr7	136912822	136935976	NM_002825_intron_0_0_chr7_136912823_r	0	-
chr7	136936138	136938210	NM_002825_intron_1_0_chr7_136936139_r	0	-
chr7	136938384	136939605	NM_002825_intron_2_0_chr7_136938385_r	0	-
chr7	136939721	137028184	NM_002825_intron_3_0_chr7_136939722_r	0	-
chr7	136584564	136586596	NR_046103_intron_0_0_chr7_136584565_r	0	-
chr7	136586748	136717540	NR_046103_intron_1_0_chr7_136586749_r	0	-
chr7	136717660	136848867	NR_046103_intron_2_0_chr7_136717661_r	0	-
chr7	136553739	136554007	NM_001006630_intron_0_0_chr7_136553740_f	0	+
chr7	136554165	136676933	NM_001006630_intron_1_0_chr7_136554166_f	0	+
chr7	136677011	136699566	NM_001006630_intron_2_0_chr7_136677012_f	0	+
chr7	136554165	136699566	NM_001006629_intron_0_0_chr7_136554166_f	0	+
chr7	136554165	136676933	NM_001006628_intron_0_0_chr7_136554166_f	0	+
chr7	136677011	136699566	NM_001006628_intron_1_0_chr7_136677012_f	0	+
chr7	136553739	136554007	NM_001006627_intron_0_0_chr7_136553740_f	0	+
chr7	136554165	136699566	NM_001006627_intron_1_0_chr7_136554166_f	0	+
chr7	136553920	136554007	NM_001006626_intron_0_0_chr7_136553921_f	0	+
chr7	136554165	136635749	NM_001006626_intron_1_0_chr7_136554166_f	0	+
chr7	136635827	136676933	NM_001006626_intron_2_0_chr7_136635828_f	0	+
chr7	136677011	136699566	NM_001006626_intron_3_0_chr7_136677012_f	0	+
chr7	136553920	136554007	NM_001006632_intron_0_0_chr7_136553921_f	0	+
chr7	136554165	136699566	NM_001006632_intron_1_0_chr7_136554166_f	0	+
chr7	136553864	136554007	NM_001006631_intron_0_0_chr7_136553865_f	0	+
chr7	136554165	136676933	NM_001006631_intron_1_0_chr7_136554166_f	0	+
chr7	136677011	136699566	NM_001006631_intron_2_0_chr7_136677012_f	0	+
chr7	136553920	136554007	NM_000739_intron_0_0_chr7_136553921_f	0	+
chr7	136554165	136676933	NM_000739_intron_1_0_chr7_136554166_f	0	+
chr7	136677011	136699566	NM_000739_intron_2_0_chr7_136677012_f	0	+
chr7	137565297	137567157	NM_194071_intron_0_0_chr7_137565298_r	0	-
chr7	137567374	137569740	NM_194071_intron_1_0_chr7_137567375_r	0	-
chr7	137569867	137570148	NM_194071_intron_2_0_chr7_137569868_r	0	-
chr7	137570248	137586099	NM_194071_intron_3_0_chr7_137570249_r	0	-
chr7	137586168	137588704	NM_194071_intron_4_0_chr7_137586169_r	0	-
chr7	137588763	137590447	NM_194071_intron_5_0_chr7_137588764_r	0	-
chr7	137590594	137592997	NM_194071_intron_6_0_chr7_137590595_r	0	-
chr7	137593182	137597736	NM_194071_intron_7_0_chr7_137593183_r	0	-
chr7	137597824	137600582	NM_194071_intron_8_0_chr7_137597825_r	0	-
chr7	137600758	137612895	NM_194071_intron_9_0_chr7_137600759_r	0	-
chr7	137613112	137686349	NM_194071_intron_10_0_chr7_137613113_r	0	-
chr7	138145657	138189034	NM_003852_intron_0_0_chr7_138145658_f	0	+
chr7	138189153	138199956	NM_003852_intron_1_0_chr7_138189154_f	0	+
chr7	138200104	138203933	NM_003852_intron_2_0_chr7_138200105_f	0	+
chr7	138204066	138209985	NM_003852_intron_3_0_chr7_138204067_f	0	+
chr7	138210102	138213860	NM_003852_intron_4_0_chr7_138210103_f	0	+
chr7	138213975	138223401	NM_003852_intron_5_0_chr7_138213976_f	0	+
chr7	138223548	138235807	NM_003852_intron_6_0_chr7_138223549_f	0	+
chr7	138235925	138239442	NM_003852_intron_7_0_chr7_138235926_f	0	+
chr7	138239609	138252225	NM_003852_intron_8_0_chr7_138239610_f	0	+
chr7	138252399	138255574	NM_003852_intron_9_0_chr7_138252400_f	0	+
chr7	138255748	138258251	NM_003852_intron_10_0_chr7_138255749_f	0	+
chr7	138258387	138261117	NM_003852_intron_11_0_chr7_138258388_f	0	+
chr7	138261190	138262164	NM_003852_intron_12_0_chr7_138261191_f	0	+
chr7	138262333	138263948	NM_003852_intron_13_0_chr7_138262334_f	0	+
chr7	138264277	138265306	NM_003852_intron_14_0_chr7_138264278_f	0	+
chr7	138265439	138266441	NM_003852_intron_15_0_chr7_138265440_f	0	+
chr7	138266516	138268594	NM_003852_intron_16_0_chr7_138266517_f	0	+
chr7	138268744	138269486	NM_003852_intron_17_0_chr7_138268745_f	0	+
chr7	138279366	138281161	NM_174959_intron_0_0_chr7_138279367_r	0	-
chr7	138281275	138305790	NM_174959_intron_1_0_chr7_138281276_r	0	-
chr7	138305880	138310713	NM_174959_intron_2_0_chr7_138305881_r	0	-
chr7	138310795	138312094	NM_174959_intron_3_0_chr7_138310796_r	0	-
chr7	138312206	138312902	NM_174959_intron_4_0_chr7_138312207_r	0	-
chr7	138313108	138314793	NM_174959_intron_5_0_chr7_138313109_r	0	-
chr7	138314867	138329461	NM_174959_intron_6_0_chr7_138314868_r	0	-
chr7	138329590	138333756	NM_174959_intron_7_0_chr7_138329591_r	0	-
chr7	138333882	138341192	NM_174959_intron_8_0_chr7_138333883_r	0	-
chr7	138341256	138347818	NM_174959_intron_9_0_chr7_138341257_r	0	-
chr7	138347890	138348954	NM_174959_intron_10_0_chr7_138347891_r	0	-
chr7	138279366	138281161	NM_001139456_intron_0_0_chr7_138279367_r	0	-
chr7	138281275	138305790	NM_001139456_intron_1_0_chr7_138281276_r	0	-
chr7	138305880	138310713	NM_001139456_intron_2_0_chr7_138305881_r	0	-
chr7	138310795	138312094	NM_001139456_intron_3_0_chr7_138310796_r	0	-
chr7	138312206	138312902	NM_001139456_intron_4_0_chr7_138312207_r	0	-
chr7	138313108	138314793	NM_001139456_intron_5_0_chr7_138313109_r	0	-
chr7	138314867	138329461	NM_001139456_intron_6_0_chr7_138314868_r	0	-
chr7	138329590	138333756	NM_001139456_intron_7_0_chr7_138329591_r	0	-
chr7	138333882	138341192	NM_001139456_intron_8_0_chr7_138333883_r	0	-
chr7	138341256	138344608	NM_001139456_intron_9_0_chr7_138341257_r	0	-
chr7	138344733	138347818	NM_001139456_intron_10_0_chr7_138344734_r	0	-
chr7	138347890	138356763	NM_001139456_intron_11_0_chr7_138347891_r	0	-
chr7	138356862	138363178	NM_001139456_intron_12_0_chr7_138356863_r	0	-
chr7	138363270	138363708	NM_001139456_intron_13_0_chr7_138363271_r	0	-
chr7	137597824	137600582	NM_001253775_intron_0_0_chr7_137597825_r	0	-
chr7	137600758	137612895	NM_001253775_intron_1_0_chr7_137600759_r	0	-
chr7	137613112	137686349	NM_001253775_intron_2_0_chr7_137613113_r	0	-
chr7	138279366	138281161	NM_001331192_intron_0_0_chr7_138279367_r	0	-
chr7	138281275	138305790	NM_001331192_intron_1_0_chr7_138281276_r	0	-
chr7	138305880	138310713	NM_001331192_intron_2_0_chr7_138305881_r	0	-
chr7	138310795	138312094	NM_001331192_intron_3_0_chr7_138310796_r	0	-
chr7	138312206	138312902	NM_001331192_intron_4_0_chr7_138312207_r	0	-
chr7	138313108	138314793	NM_001331192_intron_5_0_chr7_138313109_r	0	-
chr7	138314867	138329461	NM_001331192_intron_6_0_chr7_138314868_r	0	-
chr7	138329590	138333756	NM_001331192_intron_7_0_chr7_138329591_r	0	-
chr7	138333882	138341192	NM_001331192_intron_8_0_chr7_138333883_r	0	-
chr7	138341256	138344608	NM_001331192_intron_9_0_chr7_138341257_r	0	-
chr7	138344733	138347818	NM_001331192_intron_10_0_chr7_138344734_r	0	-
chr7	138347890	138348954	NM_001331192_intron_11_0_chr7_138347891_r	0	-
chr7	138145657	138189034	NM_015905_intron_0_0_chr7_138145658_f	0	+
chr7	138189153	138199956	NM_015905_intron_1_0_chr7_138189154_f	0	+
chr7	138200104	138203933	NM_015905_intron_2_0_chr7_138200105_f	0	+
chr7	138204066	138209985	NM_015905_intron_3_0_chr7_138204067_f	0	+
chr7	138210102	138213860	NM_015905_intron_4_0_chr7_138210103_f	0	+
chr7	138213975	138223401	NM_015905_intron_5_0_chr7_138213976_f	0	+
chr7	138223548	138235807	NM_015905_intron_6_0_chr7_138223549_f	0	+
chr7	138235925	138239442	NM_015905_intron_7_0_chr7_138235926_f	0	+
chr7	138239711	138252225	NM_015905_intron_8_0_chr7_138239712_f	0	+
chr7	138252399	138255574	NM_015905_intron_9_0_chr7_138252400_f	0	+
chr7	138255748	138258251	NM_015905_intron_10_0_chr7_138255749_f	0	+
chr7	138258387	138261117	NM_015905_intron_11_0_chr7_138258388_f	0	+
chr7	138261190	138262164	NM_015905_intron_12_0_chr7_138261191_f	0	+
chr7	138262333	138263948	NM_015905_intron_13_0_chr7_138262334_f	0	+
chr7	138264277	138265306	NM_015905_intron_14_0_chr7_138264278_f	0	+
chr7	138265439	138266441	NM_015905_intron_15_0_chr7_138265440_f	0	+
chr7	138266516	138268594	NM_015905_intron_16_0_chr7_138266517_f	0	+
chr7	138268744	138269486	NM_015905_intron_17_0_chr7_138268745_f	0	+
chr7	139045068	139059146	NM_001270643_intron_0_0_chr7_139045069_f	0	+
chr7	139059217	139060807	NM_001270643_intron_1_0_chr7_139059218_f	0	+
chr7	139060902	139083344	NM_001270643_intron_2_0_chr7_139060903_f	0	+
chr7	139083443	139086882	NM_001270643_intron_3_0_chr7_139083444_f	0	+
chr7	139086993	139090389	NM_001270643_intron_4_0_chr7_139086994_f	0	+
chr7	139090533	139091919	NM_001270643_intron_5_0_chr7_139090534_f	0	+
chr7	139092096	139094308	NM_001270643_intron_6_0_chr7_139092097_f	0	+
chr7	139094400	139097296	NM_001270643_intron_7_0_chr7_139094401_f	0	+
chr7	139097326	139102283	NM_001270643_intron_8_0_chr7_139097327_f	0	+
chr7	139102475	139106908	NM_001270643_intron_9_0_chr7_139102476_f	0	+
chr7	138522905	138524877	NM_001164665_intron_0_0_chr7_138522906_r	0	-
chr7	138525023	138529061	NM_001164665_intron_1_0_chr7_138525024_r	0	-
chr7	138529219	138536968	NM_001164665_intron_2_0_chr7_138529220_r	0	-
chr7	138537015	138545884	NM_001164665_intron_3_0_chr7_138537016_r	0	-
chr7	138546202	138552720	NM_001164665_intron_4_0_chr7_138546203_r	0	-
chr7	138552874	138554283	NM_001164665_intron_5_0_chr7_138552875_r	0	-
chr7	138554507	138555902	NM_001164665_intron_6_0_chr7_138554508_r	0	-
chr7	138556108	138564283	NM_001164665_intron_7_0_chr7_138556109_r	0	-
chr7	138564399	138566133	NM_001164665_intron_8_0_chr7_138564400_r	0	-
chr7	138566330	138579087	NM_001164665_intron_9_0_chr7_138566331_r	0	-
chr7	138579272	138583700	NM_001164665_intron_10_0_chr7_138579273_r	0	-
chr7	138583878	138588333	NM_001164665_intron_11_0_chr7_138583879_r	0	-
chr7	138588482	138589767	NM_001164665_intron_12_0_chr7_138588483_r	0	-
chr7	138589827	138591664	NM_001164665_intron_13_0_chr7_138589828_r	0	-
chr7	138591848	138593736	NM_001164665_intron_14_0_chr7_138591849_r	0	-
chr7	138593867	138595891	NM_001164665_intron_15_0_chr7_138593868_r	0	-
chr7	138596069	138597117	NM_001164665_intron_16_0_chr7_138596070_r	0	-
chr7	138597206	138601493	NM_001164665_intron_17_0_chr7_138597207_r	0	-
chr7	138604184	138665828	NM_001164665_intron_18_0_chr7_138604185_r	0	-
chr7	139025263	139056132	NM_001244585_intron_0_0_chr7_139025264_f	0	+
chr7	139056209	139060807	NM_001244585_intron_1_0_chr7_139056210_f	0	+
chr7	139060902	139083344	NM_001244585_intron_2_0_chr7_139060903_f	0	+
chr7	139083443	139086882	NM_001244585_intron_3_0_chr7_139083444_f	0	+
chr7	139086993	139090389	NM_001244585_intron_4_0_chr7_139086994_f	0	+
chr7	139090533	139091919	NM_001244585_intron_5_0_chr7_139090534_f	0	+
chr7	139092096	139094308	NM_001244585_intron_6_0_chr7_139092097_f	0	+
chr7	139094400	139097296	NM_001244585_intron_7_0_chr7_139094401_f	0	+
chr7	139097326	139102283	NM_001244585_intron_8_0_chr7_139097327_f	0	+
chr7	139102475	139106908	NM_001244585_intron_9_0_chr7_139102476_f	0	+
chr7	139026268	139030246	NM_001244584_intron_0_0_chr7_139026269_f	0	+
chr7	139030367	139060807	NM_001244584_intron_1_0_chr7_139030368_f	0	+
chr7	139060902	139083344	NM_001244584_intron_2_0_chr7_139060903_f	0	+
chr7	139083443	139086882	NM_001244584_intron_3_0_chr7_139083444_f	0	+
chr7	139086993	139090389	NM_001244584_intron_4_0_chr7_139086994_f	0	+
chr7	139090533	139091919	NM_001244584_intron_5_0_chr7_139090534_f	0	+
chr7	139092096	139094308	NM_001244584_intron_6_0_chr7_139092097_f	0	+
chr7	139094400	139097296	NM_001244584_intron_7_0_chr7_139094401_f	0	+
chr7	139097326	139102283	NM_001244584_intron_8_0_chr7_139097327_f	0	+
chr7	139102475	139106908	NM_001244584_intron_9_0_chr7_139102476_f	0	+
chr7	138522857	138524877	NM_020910_intron_0_0_chr7_138522858_r	0	-
chr7	138525023	138529061	NM_020910_intron_1_0_chr7_138525024_r	0	-
chr7	138529219	138536968	NM_020910_intron_2_0_chr7_138529220_r	0	-
chr7	138537015	138545884	NM_020910_intron_3_0_chr7_138537016_r	0	-
chr7	138546202	138552720	NM_020910_intron_4_0_chr7_138546203_r	0	-
chr7	138552874	138554283	NM_020910_intron_5_0_chr7_138552875_r	0	-
chr7	138554507	138555902	NM_020910_intron_6_0_chr7_138554508_r	0	-
chr7	138556108	138564283	NM_020910_intron_7_0_chr7_138556109_r	0	-
chr7	138564399	138566133	NM_020910_intron_8_0_chr7_138564400_r	0	-
chr7	138566330	138579087	NM_020910_intron_9_0_chr7_138566331_r	0	-
chr7	138579272	138583700	NM_020910_intron_10_0_chr7_138579273_r	0	-
chr7	138583878	138588333	NM_020910_intron_11_0_chr7_138583879_r	0	-
chr7	138588482	138589767	NM_020910_intron_12_0_chr7_138588483_r	0	-
chr7	138589827	138591664	NM_020910_intron_13_0_chr7_138589828_r	0	-
chr7	138591848	138593736	NM_020910_intron_14_0_chr7_138591849_r	0	-
chr7	138593867	138595891	NM_020910_intron_15_0_chr7_138593868_r	0	-
chr7	138596069	138597117	NM_020910_intron_16_0_chr7_138596070_r	0	-
chr7	138597206	138601493	NM_020910_intron_17_0_chr7_138597207_r	0	-
chr7	138604184	138665828	NM_020910_intron_18_0_chr7_138604185_r	0	-
chr7	138916698	138921750	NM_173569_intron_0_0_chr7_138916699_f	0	+
chr7	138921843	138936701	NM_173569_intron_1_0_chr7_138921844_f	0	+
chr7	138936803	138943233	NM_173569_intron_2_0_chr7_138936804_f	0	+
chr7	138943371	138944012	NM_173569_intron_3_0_chr7_138943372_f	0	+
chr7	138944116	138945997	NM_173569_intron_4_0_chr7_138944117_f	0	+
chr7	138946487	138951078	NM_173569_intron_5_0_chr7_138946488_f	0	+
chr7	138951149	138954139	NM_173569_intron_6_0_chr7_138951150_f	0	+
chr7	138954269	138957067	NM_173569_intron_7_0_chr7_138954270_f	0	+
chr7	138957186	138958042	NM_173569_intron_8_0_chr7_138957187_f	0	+
chr7	138958156	138958676	NM_173569_intron_9_0_chr7_138958157_f	0	+
chr7	138958820	138960842	NM_173569_intron_10_0_chr7_138958821_f	0	+
chr7	138960893	138964063	NM_173569_intron_11_0_chr7_138960894_f	0	+
chr7	138964106	138966750	NM_173569_intron_12_0_chr7_138964107_f	0	+
chr7	138966801	138967769	NM_173569_intron_13_0_chr7_138966802_f	0	+
chr7	138969320	138977977	NM_173569_intron_14_0_chr7_138969321_f	0	+
chr7	138978209	138978634	NM_173569_intron_15_0_chr7_138978210_f	0	+
chr7	138978727	138982532	NM_173569_intron_16_0_chr7_138978728_f	0	+
chr7	139045068	139060807	NM_016019_intron_0_0_chr7_139045069_f	0	+
chr7	139060902	139083344	NM_016019_intron_1_0_chr7_139060903_f	0	+
chr7	139083443	139086882	NM_016019_intron_2_0_chr7_139083444_f	0	+
chr7	139086993	139090389	NM_016019_intron_3_0_chr7_139086994_f	0	+
chr7	139090533	139091919	NM_016019_intron_4_0_chr7_139090534_f	0	+
chr7	139092096	139094308	NM_016019_intron_5_0_chr7_139092097_f	0	+
chr7	139094400	139097296	NM_016019_intron_6_0_chr7_139094401_f	0	+
chr7	139097326	139102283	NM_016019_intron_7_0_chr7_139097327_f	0	+
chr7	139102475	139106908	NM_016019_intron_8_0_chr7_139102476_f	0	+
chr7	140374063	140374410	NM_052853_intron_0_0_chr7_140374064_f	0	+
chr7	140374557	140378954	NM_052853_intron_1_0_chr7_140374558_f	0	+
chr7	140379083	140380841	NM_052853_intron_2_0_chr7_140379084_f	0	+
chr7	140380937	140386789	NM_052853_intron_3_0_chr7_140380938_f	0	+
chr7	140387041	140389396	NM_052853_intron_4_0_chr7_140387042_f	0	+
chr7	140389525	140390559	NM_052853_intron_5_0_chr7_140389526_f	0	+
chr7	140390613	140394462	NM_052853_intron_6_0_chr7_140390614_f	0	+
chr7	139529278	139572033	NM_001366537_intron_0_0_chr7_139529279_f	0	+
chr7	139572127	139575383	NM_001366537_intron_1_0_chr7_139572128_f	0	+
chr7	139575436	139635989	NM_001366537_intron_2_0_chr7_139575437_f	0	+
chr7	139636106	139653166	NM_001366537_intron_3_0_chr7_139636107_f	0	+
chr7	139653255	139655257	NM_001366537_intron_4_0_chr7_139653256_f	0	+
chr7	139655406	139657432	NM_001366537_intron_5_0_chr7_139655407_f	0	+
chr7	139657563	139661717	NM_001366537_intron_6_0_chr7_139657564_f	0	+
chr7	139662032	139706890	NM_001366537_intron_7_0_chr7_139662033_f	0	+
chr7	139706982	139715522	NM_001366537_intron_8_0_chr7_139706983_f	0	+
chr7	139715660	139717470	NM_001366537_intron_9_0_chr7_139715661_f	0	+
chr7	139717633	139719824	NM_001366537_intron_10_0_chr7_139717634_f	0	+
chr7	140244566	140246598	NM_001318053_intron_0_0_chr7_140244567_r	0	-
chr7	140246739	140255435	NM_001318053_intron_1_0_chr7_140246740_r	0	-
chr7	140255513	140257942	NM_001318053_intron_2_0_chr7_140255514_r	0	-
chr7	140258012	140259507	NM_001318053_intron_3_0_chr7_140258013_r	0	-
chr7	140259617	140266885	NM_001318053_intron_4_0_chr7_140259618_r	0	-
chr7	140267073	140268562	NM_001318053_intron_5_0_chr7_140267074_r	0	-
chr7	140268613	140269444	NM_001318053_intron_6_0_chr7_140268614_r	0	-
chr7	140269538	140273607	NM_001318053_intron_7_0_chr7_140269539_r	0	-
chr7	140273808	140285388	NM_001318053_intron_8_0_chr7_140273809_r	0	-
chr7	140285510	140287452	NM_001318053_intron_9_0_chr7_140285511_r	0	-
chr7	140287580	140301202	NM_001318053_intron_10_0_chr7_140287581_r	0	-
chr7	140302342	140305504	NM_001318053_intron_11_0_chr7_140302343_r	0	-
chr7	140305606	140341205	NM_001318053_intron_12_0_chr7_140305607_r	0	-
chr7	140218538	140219431	NM_001318052_intron_0_0_chr7_140218539_r	0	-
chr7	140219518	140221654	NM_001318052_intron_1_0_chr7_140219519_r	0	-
chr7	140221900	140223106	NM_001318052_intron_2_0_chr7_140221901_r	0	-
chr7	140223224	140225550	NM_001318052_intron_3_0_chr7_140223225_r	0	-
chr7	140225592	140227117	NM_001318052_intron_4_0_chr7_140225593_r	0	-
chr7	140227295	140244417	NM_001318052_intron_5_0_chr7_140227296_r	0	-
chr7	140244566	140246598	NM_001318052_intron_6_0_chr7_140244567_r	0	-
chr7	140246739	140255435	NM_001318052_intron_7_0_chr7_140246740_r	0	-
chr7	140255513	140257942	NM_001318052_intron_8_0_chr7_140255514_r	0	-
chr7	140258012	140259507	NM_001318052_intron_9_0_chr7_140258013_r	0	-
chr7	140259617	140266885	NM_001318052_intron_10_0_chr7_140259618_r	0	-
chr7	140267073	140268562	NM_001318052_intron_11_0_chr7_140267074_r	0	-
chr7	140268613	140269444	NM_001318052_intron_12_0_chr7_140268614_r	0	-
chr7	140269538	140273607	NM_001318052_intron_13_0_chr7_140269539_r	0	-
chr7	140273808	140285388	NM_001318052_intron_14_0_chr7_140273809_r	0	-
chr7	140285510	140287452	NM_001318052_intron_15_0_chr7_140285511_r	0	-
chr7	140287580	140301202	NM_001318052_intron_16_0_chr7_140287581_r	0	-
chr7	140302342	140340303	NM_001318052_intron_17_0_chr7_140302343_r	0	-
chr7	140218538	140219431	NM_001362678_intron_0_0_chr7_140218539_r	0	-
chr7	140219518	140221654	NM_001362678_intron_1_0_chr7_140219519_r	0	-
chr7	140221900	140223106	NM_001362678_intron_2_0_chr7_140221901_r	0	-
chr7	140223224	140225550	NM_001362678_intron_3_0_chr7_140223225_r	0	-
chr7	140225592	140227117	NM_001362678_intron_4_0_chr7_140225593_r	0	-
chr7	140227295	140244417	NM_001362678_intron_5_0_chr7_140227296_r	0	-
chr7	140244566	140246598	NM_001362678_intron_6_0_chr7_140244567_r	0	-
chr7	140246739	140255435	NM_001362678_intron_7_0_chr7_140246740_r	0	-
chr7	140255513	140257942	NM_001362678_intron_8_0_chr7_140255514_r	0	-
chr7	140258012	140259507	NM_001362678_intron_9_0_chr7_140258013_r	0	-
chr7	140259617	140266885	NM_001362678_intron_10_0_chr7_140259618_r	0	-
chr7	140267073	140268562	NM_001362678_intron_11_0_chr7_140267074_r	0	-
chr7	140268613	140269444	NM_001362678_intron_12_0_chr7_140268614_r	0	-
chr7	140269538	140273607	NM_001362678_intron_13_0_chr7_140269539_r	0	-
chr7	140273808	140285388	NM_001362678_intron_14_0_chr7_140273809_r	0	-
chr7	140285510	140287452	NM_001362678_intron_15_0_chr7_140285511_r	0	-
chr7	140287580	140301202	NM_001362678_intron_16_0_chr7_140287581_r	0	-
chr7	140302342	140305504	NM_001362678_intron_17_0_chr7_140302343_r	0	-
chr7	140305606	140340039	NM_001362678_intron_18_0_chr7_140305607_r	0	-
chr7	139529278	139572033	NM_001366538_intron_0_0_chr7_139529279_f	0	+
chr7	139572127	139575383	NM_001366538_intron_1_0_chr7_139572128_f	0	+
chr7	139575436	139611023	NM_001366538_intron_2_0_chr7_139575437_f	0	+
chr7	139611120	139612863	NM_001366538_intron_3_0_chr7_139611121_f	0	+
chr7	139790988	139791603	NM_030647_intron_0_0_chr7_139790989_r	0	-
chr7	139791877	139793855	NM_030647_intron_1_0_chr7_139791878_r	0	-
chr7	139793938	139796354	NM_030647_intron_2_0_chr7_139793939_r	0	-
chr7	139796563	139796698	NM_030647_intron_3_0_chr7_139796564_r	0	-
chr7	139796847	139797344	NM_030647_intron_4_0_chr7_139796848_r	0	-
chr7	139797442	139798678	NM_030647_intron_5_0_chr7_139797443_r	0	-
chr7	139798833	139799698	NM_030647_intron_6_0_chr7_139798834_r	0	-
chr7	139799823	139801750	NM_030647_intron_7_0_chr7_139799824_r	0	-
chr7	139801960	139810894	NM_030647_intron_8_0_chr7_139801961_r	0	-
chr7	139810984	139813290	NM_030647_intron_9_0_chr7_139810985_r	0	-
chr7	139813382	139818912	NM_030647_intron_10_0_chr7_139813383_r	0	-
chr7	139819019	139820241	NM_030647_intron_11_0_chr7_139819020_r	0	-
chr7	139820329	139824420	NM_030647_intron_12_0_chr7_139820330_r	0	-
chr7	139824583	139826436	NM_030647_intron_13_0_chr7_139824584_r	0	-
chr7	139826623	139827241	NM_030647_intron_14_0_chr7_139826624_r	0	-
chr7	139827383	139829292	NM_030647_intron_15_0_chr7_139827384_r	0	-
chr7	139829453	139833338	NM_030647_intron_16_0_chr7_139829454_r	0	-
chr7	139833456	139838904	NM_030647_intron_17_0_chr7_139833457_r	0	-
chr7	139838990	139876543	NM_030647_intron_18_0_chr7_139838991_r	0	-
chr7	139478270	139482464	NM_001166254_intron_0_0_chr7_139478271_f	0	+
chr7	139482528	139487136	NM_001166254_intron_1_0_chr7_139482529_f	0	+
chr7	139487225	139572033	NM_001166254_intron_2_0_chr7_139487226_f	0	+
chr7	139572127	139575383	NM_001166254_intron_3_0_chr7_139572128_f	0	+
chr7	139575436	139611023	NM_001166254_intron_4_0_chr7_139575437_f	0	+
chr7	139611120	139635989	NM_001166254_intron_5_0_chr7_139611121_f	0	+
chr7	139636106	139653166	NM_001166254_intron_6_0_chr7_139636107_f	0	+
chr7	139653255	139655257	NM_001166254_intron_7_0_chr7_139653256_f	0	+
chr7	139655406	139657432	NM_001166254_intron_8_0_chr7_139655407_f	0	+
chr7	139657563	139661717	NM_001166254_intron_9_0_chr7_139657564_f	0	+
chr7	139662032	139706890	NM_001166254_intron_10_0_chr7_139662033_f	0	+
chr7	139706982	139715522	NM_001166254_intron_11_0_chr7_139706983_f	0	+
chr7	139715660	139717470	NM_001166254_intron_12_0_chr7_139715661_f	0	+
chr7	139717633	139719824	NM_001166254_intron_13_0_chr7_139717634_f	0	+
chr7	140218538	140219431	NR_134477_intron_0_0_chr7_140218539_r	0	-
chr7	140219518	140221654	NR_134477_intron_1_0_chr7_140219519_r	0	-
chr7	140221900	140223106	NR_134477_intron_2_0_chr7_140221901_r	0	-
chr7	140223224	140225550	NR_134477_intron_3_0_chr7_140223225_r	0	-
chr7	140225592	140227117	NR_134477_intron_4_0_chr7_140225593_r	0	-
chr7	140227237	140244417	NR_134477_intron_5_0_chr7_140227238_r	0	-
chr7	140244566	140246598	NR_134477_intron_6_0_chr7_140244567_r	0	-
chr7	140246739	140255435	NR_134477_intron_7_0_chr7_140246740_r	0	-
chr7	140255513	140257942	NR_134477_intron_8_0_chr7_140255514_r	0	-
chr7	140258012	140259507	NR_134477_intron_9_0_chr7_140258013_r	0	-
chr7	140259617	140266885	NR_134477_intron_10_0_chr7_140259618_r	0	-
chr7	140267073	140268562	NR_134477_intron_11_0_chr7_140267074_r	0	-
chr7	140268613	140269444	NR_134477_intron_12_0_chr7_140268614_r	0	-
chr7	140269538	140273607	NR_134477_intron_13_0_chr7_140269539_r	0	-
chr7	140273808	140285388	NR_134477_intron_14_0_chr7_140273809_r	0	-
chr7	140285510	140287452	NR_134477_intron_15_0_chr7_140285511_r	0	-
chr7	140287580	140301202	NR_134477_intron_16_0_chr7_140287581_r	0	-
chr7	140218538	140219431	NM_015689_intron_0_0_chr7_140218539_r	0	-
chr7	140219518	140221654	NM_015689_intron_1_0_chr7_140219519_r	0	-
chr7	140221900	140223106	NM_015689_intron_2_0_chr7_140221901_r	0	-
chr7	140223224	140225550	NM_015689_intron_3_0_chr7_140223225_r	0	-
chr7	140225592	140227117	NM_015689_intron_4_0_chr7_140225593_r	0	-
chr7	140227295	140244417	NM_015689_intron_5_0_chr7_140227296_r	0	-
chr7	140244566	140246598	NM_015689_intron_6_0_chr7_140244567_r	0	-
chr7	140246739	140255435	NM_015689_intron_7_0_chr7_140246740_r	0	-
chr7	140255513	140257942	NM_015689_intron_8_0_chr7_140255514_r	0	-
chr7	140258012	140259507	NM_015689_intron_9_0_chr7_140258013_r	0	-
chr7	140259617	140266885	NM_015689_intron_10_0_chr7_140259618_r	0	-
chr7	140267073	140268562	NM_015689_intron_11_0_chr7_140267074_r	0	-
chr7	140268613	140269444	NM_015689_intron_12_0_chr7_140268614_r	0	-
chr7	140269538	140273607	NM_015689_intron_13_0_chr7_140269539_r	0	-
chr7	140273808	140285388	NM_015689_intron_14_0_chr7_140273809_r	0	-
chr7	140285510	140287452	NM_015689_intron_15_0_chr7_140285511_r	0	-
chr7	140287580	140301202	NM_015689_intron_16_0_chr7_140287581_r	0	-
chr7	140302342	140305504	NM_015689_intron_17_0_chr7_140302343_r	0	-
chr7	140305606	140340303	NM_015689_intron_18_0_chr7_140305607_r	0	-
chr7	139529278	139572033	NM_001314028_intron_0_0_chr7_139529279_f	0	+
chr7	139572127	139575383	NM_001314028_intron_1_0_chr7_139572128_f	0	+
chr7	139575465	139611023	NM_001314028_intron_2_0_chr7_139575466_f	0	+
chr7	139611120	139635989	NM_001314028_intron_3_0_chr7_139611121_f	0	+
chr7	139636106	139653166	NM_001314028_intron_4_0_chr7_139636107_f	0	+
chr7	139653255	139655257	NM_001314028_intron_5_0_chr7_139653256_f	0	+
chr7	139655406	139657432	NM_001314028_intron_6_0_chr7_139655407_f	0	+
chr7	139657563	139661717	NM_001314028_intron_7_0_chr7_139657564_f	0	+
chr7	139662032	139706890	NM_001314028_intron_8_0_chr7_139662033_f	0	+
chr7	139706982	139715522	NM_001314028_intron_9_0_chr7_139706983_f	0	+
chr7	139715660	139717470	NM_001314028_intron_10_0_chr7_139715661_f	0	+
chr7	139717633	139719824	NM_001314028_intron_11_0_chr7_139717634_f	0	+
chr7	140104017	140107423	NM_001008749_intron_0_0_chr7_140104018_f	0	+
chr7	140107647	140111673	NM_001008749_intron_1_0_chr7_140107648_f	0	+
chr7	140111857	140125681	NM_001008749_intron_2_0_chr7_140111858_f	0	+
chr7	139478270	139480538	NM_001130966_intron_0_0_chr7_139478271_f	0	+
chr7	139480623	139482464	NM_001130966_intron_1_0_chr7_139480624_f	0	+
chr7	139482528	139487136	NM_001130966_intron_2_0_chr7_139482529_f	0	+
chr7	139487225	139529110	NM_001130966_intron_3_0_chr7_139487226_f	0	+
chr7	139529278	139572033	NM_001130966_intron_4_0_chr7_139529279_f	0	+
chr7	139572127	139575383	NM_001130966_intron_5_0_chr7_139572128_f	0	+
chr7	139575436	139611023	NM_001130966_intron_6_0_chr7_139575437_f	0	+
chr7	139611120	139635989	NM_001130966_intron_7_0_chr7_139611121_f	0	+
chr7	139636106	139653166	NM_001130966_intron_8_0_chr7_139636107_f	0	+
chr7	139653255	139655257	NM_001130966_intron_9_0_chr7_139653256_f	0	+
chr7	139655406	139657432	NM_001130966_intron_10_0_chr7_139655407_f	0	+
chr7	139657563	139661717	NM_001130966_intron_11_0_chr7_139657564_f	0	+
chr7	139662032	139706890	NM_001130966_intron_12_0_chr7_139662033_f	0	+
chr7	139706982	139715522	NM_001130966_intron_13_0_chr7_139706983_f	0	+
chr7	139715660	139717470	NM_001130966_intron_14_0_chr7_139715661_f	0	+
chr7	139717633	139719824	NM_001130966_intron_15_0_chr7_139717634_f	0	+
chr7	139529278	139572033	NM_001166253_intron_0_0_chr7_139529279_f	0	+
chr7	139572127	139575383	NM_001166253_intron_1_0_chr7_139572128_f	0	+
chr7	139575436	139611023	NM_001166253_intron_2_0_chr7_139575437_f	0	+
chr7	139611120	139635989	NM_001166253_intron_3_0_chr7_139611121_f	0	+
chr7	139636106	139652349	NM_001166253_intron_4_0_chr7_139636107_f	0	+
chr7	139652487	139653166	NM_001166253_intron_5_0_chr7_139652488_f	0	+
chr7	139653255	139655257	NM_001166253_intron_6_0_chr7_139653256_f	0	+
chr7	139655406	139657432	NM_001166253_intron_7_0_chr7_139655407_f	0	+
chr7	139657563	139661717	NM_001166253_intron_8_0_chr7_139657564_f	0	+
chr7	139662032	139706890	NM_001166253_intron_9_0_chr7_139662033_f	0	+
chr7	139706982	139715522	NM_001166253_intron_10_0_chr7_139706983_f	0	+
chr7	139715660	139717470	NM_001166253_intron_11_0_chr7_139715661_f	0	+
chr7	139717633	139719824	NM_001166253_intron_12_0_chr7_139717634_f	0	+
chr7	139529278	139572033	NM_030984_intron_0_0_chr7_139529279_f	0	+
chr7	139572127	139575383	NM_030984_intron_1_0_chr7_139572128_f	0	+
chr7	139575436	139611023	NM_030984_intron_2_0_chr7_139575437_f	0	+
chr7	139611120	139635989	NM_030984_intron_3_0_chr7_139611121_f	0	+
chr7	139636106	139653166	NM_030984_intron_4_0_chr7_139636107_f	0	+
chr7	139653255	139655257	NM_030984_intron_5_0_chr7_139653256_f	0	+
chr7	139655406	139657432	NM_030984_intron_6_0_chr7_139655407_f	0	+
chr7	139657563	139661717	NM_030984_intron_7_0_chr7_139657564_f	0	+
chr7	139662032	139706890	NM_030984_intron_8_0_chr7_139662033_f	0	+
chr7	139706982	139715522	NM_030984_intron_9_0_chr7_139706983_f	0	+
chr7	139715660	139719824	NM_030984_intron_10_0_chr7_139715661_f	0	+
chr7	139529278	139572033	NM_001061_intron_0_0_chr7_139529279_f	0	+
chr7	139572127	139575383	NM_001061_intron_1_0_chr7_139572128_f	0	+
chr7	139575436	139611023	NM_001061_intron_2_0_chr7_139575437_f	0	+
chr7	139611120	139635989	NM_001061_intron_3_0_chr7_139611121_f	0	+
chr7	139636106	139653166	NM_001061_intron_4_0_chr7_139636107_f	0	+
chr7	139653255	139655257	NM_001061_intron_5_0_chr7_139653256_f	0	+
chr7	139655406	139657432	NM_001061_intron_6_0_chr7_139655407_f	0	+
chr7	139657563	139661717	NM_001061_intron_7_0_chr7_139657564_f	0	+
chr7	139662032	139706890	NM_001061_intron_8_0_chr7_139662033_f	0	+
chr7	139706982	139715522	NM_001061_intron_9_0_chr7_139706983_f	0	+
chr7	139715660	139717470	NM_001061_intron_10_0_chr7_139715661_f	0	+
chr7	139717633	139719824	NM_001061_intron_11_0_chr7_139717634_f	0	+
chr7	141251234	141255252	NM_001364948_intron_0_0_chr7_141251235_f	0	+
chr7	141255367	141292945	NM_001364948_intron_1_0_chr7_141255368_f	0	+
chr7	141292985	141296361	NM_001364948_intron_2_0_chr7_141292986_f	0	+
chr7	141296441	141301004	NM_001364948_intron_3_0_chr7_141296442_f	0	+
chr7	141301080	141310994	NM_001364948_intron_4_0_chr7_141301081_f	0	+
chr7	141311087	141313945	NM_001364948_intron_5_0_chr7_141311088_f	0	+
chr7	141313978	141315270	NM_001364948_intron_6_0_chr7_141313979_f	0	+
chr7	141315365	141321531	NM_001364948_intron_7_0_chr7_141315366_f	0	+
chr7	141321601	141333700	NM_001364948_intron_8_0_chr7_141321602_f	0	+
chr7	141333780	141336759	NM_001364948_intron_9_0_chr7_141333781_f	0	+
chr7	141336817	141341047	NM_001364948_intron_10_0_chr7_141336818_f	0	+
chr7	141341198	141341610	NM_001364948_intron_11_0_chr7_141341199_f	0	+
chr7	141341708	141349062	NM_001364948_intron_12_0_chr7_141341709_f	0	+
chr7	141349133	141350272	NM_001364948_intron_13_0_chr7_141349134_f	0	+
chr7	140774492	140912390	NM_001195278_intron_0_0_chr7_140774493_f	0	+
chr7	140912504	141137407	NM_001195278_intron_1_0_chr7_140912505_f	0	+
chr7	141137545	141170335	NM_001195278_intron_2_0_chr7_141137546_f	0	+
chr7	141251234	141255252	NM_018238_intron_0_0_chr7_141251235_f	0	+
chr7	141255367	141292945	NM_018238_intron_1_0_chr7_141255368_f	0	+
chr7	141292985	141296361	NM_018238_intron_2_0_chr7_141292986_f	0	+
chr7	141296441	141301004	NM_018238_intron_3_0_chr7_141296442_f	0	+
chr7	141301080	141310994	NM_018238_intron_4_0_chr7_141301081_f	0	+
chr7	141311087	141313945	NM_018238_intron_5_0_chr7_141311088_f	0	+
chr7	141313978	141315270	NM_018238_intron_6_0_chr7_141313979_f	0	+
chr7	141315365	141321531	NM_018238_intron_7_0_chr7_141315366_f	0	+
chr7	141321601	141333700	NM_018238_intron_8_0_chr7_141321602_f	0	+
chr7	141333780	141336759	NM_018238_intron_9_0_chr7_141333781_f	0	+
chr7	141336817	141341047	NM_018238_intron_10_0_chr7_141336818_f	0	+
chr7	141341198	141341610	NM_018238_intron_11_0_chr7_141341199_f	0	+
chr7	141341708	141349062	NM_018238_intron_12_0_chr7_141341709_f	0	+
chr7	141349133	141351324	NM_018238_intron_13_0_chr7_141349134_f	0	+
chr7	141351409	141352586	NM_018238_intron_14_0_chr7_141351410_f	0	+
chr7	141405557	141413988	NR_015392_intron_0_0_chr7_141405558_r	0	-
chr7	141414174	141423715	NR_015392_intron_1_0_chr7_141414175_r	0	-
chr7	141423824	141427003	NR_015392_intron_2_0_chr7_141423825_r	0	-
chr7	141427178	141427791	NR_015392_intron_3_0_chr7_141427179_r	0	-
chr7	141427945	141437182	NR_015392_intron_4_0_chr7_141427946_r	0	-
chr7	141437367	141437997	NR_015392_intron_5_0_chr7_141437368_r	0	-
chr7	141408900	141414008	NM_001105558_intron_0_0_chr7_141408901_f	0	+
chr7	141414205	141416021	NM_001105558_intron_1_0_chr7_141414206_f	0	+
chr7	141416067	141418871	NM_001105558_intron_2_0_chr7_141416068_f	0	+
chr7	141419044	141420734	NM_001105558_intron_3_0_chr7_141419045_f	0	+
chr7	141420856	141422933	NM_001105558_intron_4_0_chr7_141420857_f	0	+
chr7	141423080	141423740	NM_001105558_intron_5_0_chr7_141423081_f	0	+
chr7	141423848	141423989	NM_001105558_intron_6_0_chr7_141423849_f	0	+
chr7	141424075	141424825	NM_001105558_intron_7_0_chr7_141424076_f	0	+
chr7	141424996	141427103	NM_001105558_intron_8_0_chr7_141424997_f	0	+
chr7	141427246	141429330	NM_001105558_intron_9_0_chr7_141427247_f	0	+
chr7	141429473	141430094	NM_001105558_intron_10_0_chr7_141429474_f	0	+
chr7	141811607	141816673	NM_001293626_intron_0_0_chr7_141811608_f	0	+
chr7	141816779	141820101	NM_001293626_intron_1_0_chr7_141816780_f	0	+
chr7	141820181	141830747	NM_001293626_intron_2_0_chr7_141820182_f	0	+
chr7	141830871	141831317	NM_001293626_intron_3_0_chr7_141830872_f	0	+
chr7	141831427	141831730	NM_001293626_intron_4_0_chr7_141831428_f	0	+
chr7	141831885	141833780	NM_001293626_intron_5_0_chr7_141831886_f	0	+
chr7	141833952	141836340	NM_001293626_intron_6_0_chr7_141833953_f	0	+
chr7	141836440	141837232	NM_001293626_intron_7_0_chr7_141836441_f	0	+
chr7	141837345	141838341	NM_001293626_intron_8_0_chr7_141837346_f	0	+
chr7	141838467	141840601	NM_001293626_intron_9_0_chr7_141838468_f	0	+
chr7	141840733	141840820	NM_001293626_intron_10_0_chr7_141840734_f	0	+
chr7	141840919	141843568	NM_001293626_intron_11_0_chr7_141840920_f	0	+
chr7	141843682	141844660	NM_001293626_intron_12_0_chr7_141843683_f	0	+
chr7	141844745	141847255	NM_001293626_intron_13_0_chr7_141844746_f	0	+
chr7	141847373	141853817	NM_001293626_intron_14_0_chr7_141847374_f	0	+
chr7	141853989	141854528	NM_001293626_intron_15_0_chr7_141853990_f	0	+
chr7	141854645	141857736	NM_001293626_intron_16_0_chr7_141854646_f	0	+
chr7	141857891	141858047	NM_001293626_intron_17_0_chr7_141857892_f	0	+
chr7	141858132	141859086	NM_001293626_intron_18_0_chr7_141858133_f	0	+
chr7	141859143	141859933	NM_001293626_intron_19_0_chr7_141859144_f	0	+
chr7	141860058	141860924	NM_001293626_intron_20_0_chr7_141860059_f	0	+
chr7	141861013	141861754	NM_001293626_intron_21_0_chr7_141861014_f	0	+
chr7	141861804	141864655	NM_001293626_intron_22_0_chr7_141861805_f	0	+
chr7	141864823	141865897	NM_001293626_intron_23_0_chr7_141864824_f	0	+
chr7	141866053	141867067	NM_001293626_intron_24_0_chr7_141866054_f	0	+
chr7	141867286	141869874	NM_001293626_intron_25_0_chr7_141867287_f	0	+
chr7	141870029	141871071	NM_001293626_intron_26_0_chr7_141870030_f	0	+
chr7	141871240	141871897	NM_001293626_intron_27_0_chr7_141871241_f	0	+
chr7	141871994	141872451	NM_001293626_intron_28_0_chr7_141871995_f	0	+
chr7	141872564	141873028	NM_001293626_intron_29_0_chr7_141872565_f	0	+
chr7	141873154	141875451	NM_001293626_intron_30_0_chr7_141873155_f	0	+
chr7	141875580	141883065	NM_001293626_intron_31_0_chr7_141875581_f	0	+
chr7	141883173	141884876	NM_001293626_intron_32_0_chr7_141883174_f	0	+
chr7	141884939	141885788	NM_001293626_intron_33_0_chr7_141884940_f	0	+
chr7	141885923	141887549	NM_001293626_intron_34_0_chr7_141885924_f	0	+
chr7	141887634	141889166	NM_001293626_intron_35_0_chr7_141887635_f	0	+
chr7	141889305	141895953	NM_001293626_intron_36_0_chr7_141889306_f	0	+
chr7	141896087	141896364	NM_001293626_intron_37_0_chr7_141896088_f	0	+
chr7	141896399	141896499	NM_001293626_intron_38_0_chr7_141896400_f	0	+
chr7	141896616	141897199	NM_001293626_intron_39_0_chr7_141896617_f	0	+
chr7	141897348	141897443	NM_001293626_intron_40_0_chr7_141897349_f	0	+
chr7	141897528	141897938	NM_001293626_intron_41_0_chr7_141897529_f	0	+
chr7	141897995	141898414	NM_001293626_intron_42_0_chr7_141897996_f	0	+
chr7	141898539	141899679	NM_001293626_intron_43_0_chr7_141898540_f	0	+
chr7	141899768	141908372	NM_001293626_intron_44_0_chr7_141899769_f	0	+
chr7	141908422	141918160	NM_001293626_intron_45_0_chr7_141908423_f	0	+
chr7	141918331	141919669	NM_001293626_intron_46_0_chr7_141918332_f	0	+
chr7	143318596	143400073	NM_173678_intron_0_0_chr7_143318597_f	0	+
chr7	143400710	143416775	NM_173678_intron_1_0_chr7_143400711_f	0	+
chr7	143417767	143418373	NM_173678_intron_2_0_chr7_143417768_f	0	+
chr7	143418471	143419750	NM_173678_intron_3_0_chr7_143418472_f	0	+
chr7	143419964	143420303	NM_173678_intron_4_0_chr7_143419965_f	0	+
chr7	143420543	143421452	NM_173678_intron_5_0_chr7_143420544_f	0	+
chr7	143104979	143112160	NR_033897_intron_0_0_chr7_143104980_f	0	+
chr7	143112292	143201866	NR_033897_intron_1_0_chr7_143112293_f	0	+
chr7	143201923	143215374	NR_033897_intron_2_0_chr7_143201924_f	0	+
chr7	143215610	143216023	NR_033897_intron_3_0_chr7_143215611_f	0	+
chr7	142986749	142988632	NM_001224_intron_0_0_chr7_142986750_f	0	+
chr7	142988783	142989392	NM_001224_intron_1_0_chr7_142988784_f	0	+
chr7	142989560	142989709	NM_001224_intron_2_0_chr7_142989561_f	0	+
chr7	142989791	142991322	NM_001224_intron_3_0_chr7_142989792_f	0	+
chr7	142991417	142991689	NM_001224_intron_4_0_chr7_142991418_f	0	+
chr7	142991866	142997015	NM_001224_intron_5_0_chr7_142991867_f	0	+
chr7	142997144	142997296	NM_001224_intron_6_0_chr7_142997145_f	0	+
chr7	142997387	142997472	NM_001224_intron_7_0_chr7_142997388_f	0	+
chr7	142997533	143000876	NM_001224_intron_8_0_chr7_142997534_f	0	+
chr7	143001026	143001766	NM_001224_intron_9_0_chr7_143001027_f	0	+
chr7	143001876	143002032	NM_001224_intron_10_0_chr7_143001877_f	0	+
chr7	142985622	142988632	NM_032983_intron_0_0_chr7_142985623_f	0	+
chr7	142988783	142989392	NM_032983_intron_1_0_chr7_142988784_f	0	+
chr7	142989474	142991372	NM_032983_intron_2_0_chr7_142989475_f	0	+
chr7	142991417	142991689	NM_032983_intron_3_0_chr7_142991418_f	0	+
chr7	142991866	142997015	NM_032983_intron_4_0_chr7_142991867_f	0	+
chr7	142997144	142997296	NM_032983_intron_5_0_chr7_142997145_f	0	+
chr7	142997387	143000876	NM_032983_intron_6_0_chr7_142997388_f	0	+
chr7	143001026	143001766	NM_032983_intron_7_0_chr7_143001027_f	0	+
chr7	143001876	143002032	NM_032983_intron_8_0_chr7_143001877_f	0	+
chr7	142985622	142988632	NM_032982_intron_0_0_chr7_142985623_f	0	+
chr7	142988783	142989392	NM_032982_intron_1_0_chr7_142988784_f	0	+
chr7	142989560	142989709	NM_032982_intron_2_0_chr7_142989561_f	0	+
chr7	142989791	142991322	NM_032982_intron_3_0_chr7_142989792_f	0	+
chr7	142991417	142991689	NM_032982_intron_4_0_chr7_142991418_f	0	+
chr7	142991866	142997015	NM_032982_intron_5_0_chr7_142991867_f	0	+
chr7	142997144	142997296	NM_032982_intron_6_0_chr7_142997145_f	0	+
chr7	142997387	143000876	NM_032982_intron_7_0_chr7_142997388_f	0	+
chr7	143001026	143001766	NM_032982_intron_8_0_chr7_143001027_f	0	+
chr7	143001876	143002032	NM_032982_intron_9_0_chr7_143001877_f	0	+
chr7	143318113	143416775	NM_001365428_intron_0_0_chr7_143318114_f	0	+
chr7	143417767	143418373	NM_001365428_intron_1_0_chr7_143417768_f	0	+
chr7	143418471	143419750	NM_001365428_intron_2_0_chr7_143418472_f	0	+
chr7	143419964	143420303	NM_001365428_intron_3_0_chr7_143419965_f	0	+
chr7	143420543	143421452	NM_001365428_intron_4_0_chr7_143420544_f	0	+
chr7	143318113	143320854	NM_001365429_intron_0_0_chr7_143318114_f	0	+
chr7	143321491	143416775	NM_001365429_intron_1_0_chr7_143321492_f	0	+
chr7	143417767	143418373	NM_001365429_intron_2_0_chr7_143417768_f	0	+
chr7	143418471	143419750	NM_001365429_intron_3_0_chr7_143418472_f	0	+
chr7	143419964	143420303	NM_001365429_intron_4_0_chr7_143419965_f	0	+
chr7	143420543	143421452	NM_001365429_intron_5_0_chr7_143420544_f	0	+
chr7	143318596	143320854	NM_001365430_intron_0_0_chr7_143318597_f	0	+
chr7	143321491	143416775	NM_001365430_intron_1_0_chr7_143321492_f	0	+
chr7	143417767	143418373	NM_001365430_intron_2_0_chr7_143417768_f	0	+
chr7	143418471	143419750	NM_001365430_intron_3_0_chr7_143418472_f	0	+
chr7	143419964	143420303	NM_001365430_intron_4_0_chr7_143419965_f	0	+
chr7	143420543	143421452	NM_001365430_intron_5_0_chr7_143420544_f	0	+
chr7	143318113	143400076	NM_001363538_intron_0_0_chr7_143318114_f	0	+
chr7	143400710	143416775	NM_001363538_intron_1_0_chr7_143400711_f	0	+
chr7	143417767	143418373	NM_001363538_intron_2_0_chr7_143417768_f	0	+
chr7	143418471	143419750	NM_001363538_intron_3_0_chr7_143418472_f	0	+
chr7	143419964	143420303	NM_001363538_intron_4_0_chr7_143419965_f	0	+
chr7	143420543	143421452	NM_001363538_intron_5_0_chr7_143420544_f	0	+
chr7	143421790	143424505	NM_001363538_intron_6_0_chr7_143421791_f	0	+
chr7	143510872	143530339	NR_015421_intron_0_0_chr7_143510873_r	0	-
chr7	143530976	143533732	NR_015421_intron_1_0_chr7_143530977_r	0	-
chr7	144150756	144245583	NM_001350885_intron_0_0_chr7_144150757_r	0	-
chr7	144245695	144288515	NM_001350885_intron_1_0_chr7_144245696_r	0	-
chr7	144288662	144320258	NM_001350885_intron_2_0_chr7_144288663_r	0	-
chr7	144320354	144345899	NM_001350885_intron_3_0_chr7_144320355_r	0	-
chr7	144345972	144462972	NM_001350885_intron_4_0_chr7_144345973_r	0	-
chr7	144463044	144533059	NM_001350885_intron_5_0_chr7_144463045_r	0	-
chr7	144150756	144245583	NM_001350884_intron_0_0_chr7_144150757_r	0	-
chr7	144245695	144288515	NM_001350884_intron_1_0_chr7_144245696_r	0	-
chr7	144288662	144320258	NM_001350884_intron_2_0_chr7_144288663_r	0	-
chr7	144320354	144345899	NM_001350884_intron_3_0_chr7_144320355_r	0	-
chr7	144345972	144364818	NM_001350884_intron_4_0_chr7_144345973_r	0	-
chr7	144364939	144380001	NM_001350884_intron_5_0_chr7_144364940_r	0	-
chr7	144380071	144435928	NM_001350884_intron_6_0_chr7_144380072_r	0	-
chr7	144150756	144245583	NR_146934_intron_0_0_chr7_144150757_r	0	-
chr7	144245695	144320258	NR_146934_intron_1_0_chr7_144245696_r	0	-
chr7	144320354	144345899	NR_146934_intron_2_0_chr7_144320355_r	0	-
chr7	144345972	144380001	NR_146934_intron_3_0_chr7_144345973_r	0	-
chr7	144380071	144462972	NR_146934_intron_4_0_chr7_144380072_r	0	-
chr7	144463044	144533059	NR_146934_intron_5_0_chr7_144463045_r	0	-
chr7	144150756	144245583	NR_146935_intron_0_0_chr7_144150757_r	0	-
chr7	144245695	144320258	NR_146935_intron_1_0_chr7_144245696_r	0	-
chr7	144320354	144345899	NR_146935_intron_2_0_chr7_144320355_r	0	-
chr7	144345972	144462972	NR_146935_intron_3_0_chr7_144345973_r	0	-
chr7	144463044	144532652	NR_146935_intron_4_0_chr7_144463045_r	0	-
chr7	144532711	144532796	NR_146935_intron_5_0_chr7_144532712_r	0	-
chr7	144150756	144245583	NM_001350894_intron_0_0_chr7_144150757_r	0	-
chr7	144245695	144288515	NM_001350894_intron_1_0_chr7_144245696_r	0	-
chr7	144288662	144320258	NM_001350894_intron_2_0_chr7_144288663_r	0	-
chr7	144320354	144380001	NM_001350894_intron_3_0_chr7_144320355_r	0	-
chr7	144380071	144462972	NM_001350894_intron_4_0_chr7_144380072_r	0	-
chr7	144463044	144532652	NM_001350894_intron_5_0_chr7_144463045_r	0	-
chr7	144532711	144533059	NM_001350894_intron_6_0_chr7_144532712_r	0	-
chr7	144150756	144245583	NM_001350893_intron_0_0_chr7_144150757_r	0	-
chr7	144245695	144288515	NM_001350893_intron_1_0_chr7_144245696_r	0	-
chr7	144288662	144320258	NM_001350893_intron_2_0_chr7_144288663_r	0	-
chr7	144320354	144345899	NM_001350893_intron_3_0_chr7_144320355_r	0	-
chr7	144345972	144462972	NM_001350893_intron_4_0_chr7_144345973_r	0	-
chr7	144463044	144532652	NM_001350893_intron_5_0_chr7_144463045_r	0	-
chr7	144532711	144533059	NM_001350893_intron_6_0_chr7_144532712_r	0	-
chr7	144150756	144245583	NM_001350883_intron_0_0_chr7_144150757_r	0	-
chr7	144245695	144288515	NM_001350883_intron_1_0_chr7_144245696_r	0	-
chr7	144288662	144320258	NM_001350883_intron_2_0_chr7_144288663_r	0	-
chr7	144320354	144345899	NM_001350883_intron_3_0_chr7_144320355_r	0	-
chr7	144345972	144364818	NM_001350883_intron_4_0_chr7_144345973_r	0	-
chr7	144364939	144380001	NM_001350883_intron_5_0_chr7_144364940_r	0	-
chr7	144380071	144462972	NM_001350883_intron_6_0_chr7_144380072_r	0	-
chr7	144463044	144533059	NM_001350883_intron_7_0_chr7_144463045_r	0	-
chr7	144150756	144245583	NM_001350882_intron_0_0_chr7_144150757_r	0	-
chr7	144245695	144288515	NM_001350882_intron_1_0_chr7_144245696_r	0	-
chr7	144288662	144320258	NM_001350882_intron_2_0_chr7_144288663_r	0	-
chr7	144320354	144345899	NM_001350882_intron_3_0_chr7_144320355_r	0	-
chr7	144345972	144364818	NM_001350882_intron_4_0_chr7_144345973_r	0	-
chr7	144364939	144380001	NM_001350882_intron_5_0_chr7_144364940_r	0	-
chr7	144380071	144462972	NM_001350882_intron_6_0_chr7_144380072_r	0	-
chr7	144463044	144532652	NM_001350882_intron_7_0_chr7_144463045_r	0	-
chr7	144532711	144533059	NM_001350882_intron_8_0_chr7_144532712_r	0	-
chr7	144150756	144228156	NM_001350881_intron_0_0_chr7_144150757_r	0	-
chr7	144228262	144245583	NM_001350881_intron_1_0_chr7_144228263_r	0	-
chr7	144245695	144288515	NM_001350881_intron_2_0_chr7_144245696_r	0	-
chr7	144288662	144320258	NM_001350881_intron_3_0_chr7_144288663_r	0	-
chr7	144320354	144345899	NM_001350881_intron_4_0_chr7_144320355_r	0	-
chr7	144345972	144380001	NM_001350881_intron_5_0_chr7_144345973_r	0	-
chr7	144380071	144462972	NM_001350881_intron_6_0_chr7_144380072_r	0	-
chr7	144463044	144532652	NM_001350881_intron_7_0_chr7_144463045_r	0	-
chr7	144532711	144533059	NM_001350881_intron_8_0_chr7_144532712_r	0	-
chr7	144150756	144245583	NM_001350880_intron_0_0_chr7_144150757_r	0	-
chr7	144245695	144320258	NM_001350880_intron_1_0_chr7_144245696_r	0	-
chr7	144320354	144345899	NM_001350880_intron_2_0_chr7_144320355_r	0	-
chr7	144345972	144380001	NM_001350880_intron_3_0_chr7_144345973_r	0	-
chr7	144380071	144462972	NM_001350880_intron_4_0_chr7_144380072_r	0	-
chr7	144463044	144532652	NM_001350880_intron_5_0_chr7_144463045_r	0	-
chr7	144532711	144532796	NM_001350880_intron_6_0_chr7_144532712_r	0	-
chr7	144150756	144245583	NM_001350886_intron_0_0_chr7_144150757_r	0	-
chr7	144245695	144288515	NM_001350886_intron_1_0_chr7_144245696_r	0	-
chr7	144288662	144320258	NM_001350886_intron_2_0_chr7_144288663_r	0	-
chr7	144320354	144343178	NM_001350886_intron_3_0_chr7_144320355_r	0	-
chr7	144343256	144345899	NM_001350886_intron_4_0_chr7_144343257_r	0	-
chr7	144345972	144380001	NM_001350886_intron_5_0_chr7_144345973_r	0	-
chr7	144380071	144462972	NM_001350886_intron_6_0_chr7_144380072_r	0	-
chr7	144463044	144533059	NM_001350886_intron_7_0_chr7_144463045_r	0	-
chr7	144150756	144245583	NM_001350889_intron_0_0_chr7_144150757_r	0	-
chr7	144245695	144288515	NM_001350889_intron_1_0_chr7_144245696_r	0	-
chr7	144288662	144320258	NM_001350889_intron_2_0_chr7_144288663_r	0	-
chr7	144320354	144462972	NM_001350889_intron_3_0_chr7_144320355_r	0	-
chr7	144463044	144533059	NM_001350889_intron_4_0_chr7_144463045_r	0	-
chr7	144150756	144245583	NM_001350887_intron_0_0_chr7_144150757_r	0	-
chr7	144245695	144288515	NM_001350887_intron_1_0_chr7_144245696_r	0	-
chr7	144288662	144320258	NM_001350887_intron_2_0_chr7_144288663_r	0	-
chr7	144320354	144380001	NM_001350887_intron_3_0_chr7_144320355_r	0	-
chr7	144380071	144462972	NM_001350887_intron_4_0_chr7_144380072_r	0	-
chr7	144463044	144533059	NM_001350887_intron_5_0_chr7_144463045_r	0	-
chr7	144150756	144245583	NM_001350879_intron_0_0_chr7_144150757_r	0	-
chr7	144245695	144288515	NM_001350879_intron_1_0_chr7_144245696_r	0	-
chr7	144288662	144320258	NM_001350879_intron_2_0_chr7_144288663_r	0	-
chr7	144320354	144345899	NM_001350879_intron_3_0_chr7_144320355_r	0	-
chr7	144345972	144380001	NM_001350879_intron_4_0_chr7_144345973_r	0	-
chr7	144380071	144462972	NM_001350879_intron_5_0_chr7_144380072_r	0	-
chr7	144463044	144532652	NM_001350879_intron_6_0_chr7_144463045_r	0	-
chr7	144532711	144532796	NM_001350879_intron_7_0_chr7_144532712_r	0	-
chr7	143935836	143936668	NR_126023_intron_0_0_chr7_143935837_r	0	-
chr7	143936836	144008683	NR_126023_intron_1_0_chr7_143936837_r	0	-
chr7	144008797	144040279	NR_126023_intron_2_0_chr7_144008798_r	0	-
chr7	144040391	144052430	NR_126023_intron_3_0_chr7_144040392_r	0	-
chr7	143892794	143904785	NR_126022_intron_0_0_chr7_143892795_f	0	+
chr7	143904897	143977564	NR_126022_intron_1_0_chr7_143904898_f	0	+
chr7	143977640	143995576	NR_126022_intron_2_0_chr7_143977641_f	0	+
chr7	143995773	143996458	NR_126022_intron_3_0_chr7_143995774_f	0	+
chr7	144150756	144228156	NR_146936_intron_0_0_chr7_144150757_r	0	-
chr7	144228262	144245583	NR_146936_intron_1_0_chr7_144228263_r	0	-
chr7	144245695	144288515	NR_146936_intron_2_0_chr7_144245696_r	0	-
chr7	144288662	144304021	NR_146936_intron_3_0_chr7_144288663_r	0	-
chr7	144304143	144320258	NR_146936_intron_4_0_chr7_144304144_r	0	-
chr7	144320354	144345899	NR_146936_intron_5_0_chr7_144320355_r	0	-
chr7	144345972	144364818	NR_146936_intron_6_0_chr7_144345973_r	0	-
chr7	144364939	144378899	NR_146936_intron_7_0_chr7_144364940_r	0	-
chr7	144378957	144380001	NR_146936_intron_8_0_chr7_144378958_r	0	-
chr7	144380071	144433246	NR_146936_intron_9_0_chr7_144380072_r	0	-
chr7	144433346	144435928	NR_146936_intron_10_0_chr7_144433347_r	0	-
chr7	143892794	143904785	NR_126023_intron_0_0_chr7_143892795_f	0	+
chr7	143904897	143936367	NR_126023_intron_1_0_chr7_143904898_f	0	+
chr7	143936481	144008328	NR_126023_intron_2_0_chr7_143936482_f	0	+
chr7	144008496	144009328	NR_126023_intron_3_0_chr7_144008497_f	0	+
chr7	144150756	144245583	NM_022445_intron_0_0_chr7_144150757_r	0	-
chr7	144245695	144288515	NM_022445_intron_1_0_chr7_144245696_r	0	-
chr7	144288662	144320258	NM_022445_intron_2_0_chr7_144288663_r	0	-
chr7	144320354	144345899	NM_022445_intron_3_0_chr7_144320355_r	0	-
chr7	144345972	144380001	NM_022445_intron_4_0_chr7_144345973_r	0	-
chr7	144380071	144462972	NM_022445_intron_5_0_chr7_144380072_r	0	-
chr7	144463044	144532652	NM_022445_intron_6_0_chr7_144463045_r	0	-
chr7	144532711	144533059	NM_022445_intron_7_0_chr7_144532712_r	0	-
chr7	144150756	144245583	NM_001350895_intron_0_0_chr7_144150757_r	0	-
chr7	144245695	144288515	NM_001350895_intron_1_0_chr7_144245696_r	0	-
chr7	144288662	144304021	NM_001350895_intron_2_0_chr7_144288663_r	0	-
chr7	144304143	144320258	NM_001350895_intron_3_0_chr7_144304144_r	0	-
chr7	144320354	144345899	NM_001350895_intron_4_0_chr7_144320355_r	0	-
chr7	144345972	144380001	NM_001350895_intron_5_0_chr7_144345973_r	0	-
chr7	144380071	144462972	NM_001350895_intron_6_0_chr7_144380072_r	0	-
chr7	144463044	144532652	NM_001350895_intron_7_0_chr7_144463045_r	0	-
chr7	144532711	144533059	NM_001350895_intron_8_0_chr7_144532712_r	0	-
chr7	144150756	144245583	NM_001042482_intron_0_0_chr7_144150757_r	0	-
chr7	144245695	144320258	NM_001042482_intron_1_0_chr7_144245696_r	0	-
chr7	144320354	144345899	NM_001042482_intron_2_0_chr7_144320355_r	0	-
chr7	144345972	144380001	NM_001042482_intron_3_0_chr7_144345973_r	0	-
chr7	144380071	144462972	NM_001042482_intron_4_0_chr7_144380072_r	0	-
chr7	144463044	144532652	NM_001042482_intron_5_0_chr7_144463045_r	0	-
chr7	144532711	144533059	NM_001042482_intron_6_0_chr7_144532712_r	0	-
chr7	148504798	148506162	NM_001203248_intron_0_0_chr7_148504799_r	0	-
chr7	148506247	148506401	NM_001203248_intron_1_0_chr7_148506248_r	0	-
chr7	148506482	148507424	NM_001203248_intron_2_0_chr7_148506483_r	0	-
chr7	148507506	148508716	NM_001203248_intron_3_0_chr7_148507507_r	0	-
chr7	148508812	148511050	NM_001203248_intron_4_0_chr7_148508813_r	0	-
chr7	148511229	148512005	NM_001203248_intron_5_0_chr7_148511230_r	0	-
chr7	148512131	148512597	NM_001203248_intron_6_0_chr7_148512132_r	0	-
chr7	148512638	148513775	NM_001203248_intron_7_0_chr7_148512639_r	0	-
chr7	148513870	148514313	NM_001203248_intron_8_0_chr7_148513871_r	0	-
chr7	148514483	148514968	NM_001203248_intron_9_0_chr7_148514484_r	0	-
chr7	148515209	148516687	NM_001203248_intron_10_0_chr7_148515210_r	0	-
chr7	148516779	148523560	NM_001203248_intron_11_0_chr7_148516780_r	0	-
chr7	148523724	148524255	NM_001203248_intron_12_0_chr7_148523725_r	0	-
chr7	148524358	148525831	NM_001203248_intron_13_0_chr7_148524359_r	0	-
chr7	148525972	148526819	NM_001203248_intron_14_0_chr7_148525973_r	0	-
chr7	148526940	148529725	NM_001203248_intron_15_0_chr7_148526941_r	0	-
chr7	148529842	148543588	NM_001203248_intron_16_0_chr7_148529843_r	0	-
chr7	148543690	148544273	NM_001203248_intron_17_0_chr7_148543691_r	0	-
chr7	148544397	148581255	NM_001203248_intron_18_0_chr7_148544398_r	0	-
chr7	148504798	148506162	NM_001203247_intron_0_0_chr7_148504799_r	0	-
chr7	148506247	148506401	NM_001203247_intron_1_0_chr7_148506248_r	0	-
chr7	148506482	148507424	NM_001203247_intron_2_0_chr7_148506483_r	0	-
chr7	148507506	148508716	NM_001203247_intron_3_0_chr7_148507507_r	0	-
chr7	148508812	148511050	NM_001203247_intron_4_0_chr7_148508813_r	0	-
chr7	148511229	148512005	NM_001203247_intron_5_0_chr7_148511230_r	0	-
chr7	148512131	148512597	NM_001203247_intron_6_0_chr7_148512132_r	0	-
chr7	148512638	148513775	NM_001203247_intron_7_0_chr7_148512639_r	0	-
chr7	148513870	148514313	NM_001203247_intron_8_0_chr7_148513871_r	0	-
chr7	148514483	148514968	NM_001203247_intron_9_0_chr7_148514484_r	0	-
chr7	148515209	148516687	NM_001203247_intron_10_0_chr7_148515210_r	0	-
chr7	148516779	148523560	NM_001203247_intron_11_0_chr7_148516780_r	0	-
chr7	148523724	148524255	NM_001203247_intron_12_0_chr7_148523725_r	0	-
chr7	148524358	148525831	NM_001203247_intron_13_0_chr7_148524359_r	0	-
chr7	148525972	148526819	NM_001203247_intron_14_0_chr7_148525973_r	0	-
chr7	148526940	148529725	NM_001203247_intron_15_0_chr7_148526941_r	0	-
chr7	148529842	148543561	NM_001203247_intron_16_0_chr7_148529843_r	0	-
chr7	148543690	148544273	NM_001203247_intron_17_0_chr7_148543691_r	0	-
chr7	148544397	148581255	NM_001203247_intron_18_0_chr7_148544398_r	0	-
chr7	148504798	148506162	NM_001203249_intron_0_0_chr7_148504799_r	0	-
chr7	148506247	148506401	NM_001203249_intron_1_0_chr7_148506248_r	0	-
chr7	148506482	148507424	NM_001203249_intron_2_0_chr7_148506483_r	0	-
chr7	148507506	148508716	NM_001203249_intron_3_0_chr7_148507507_r	0	-
chr7	148508812	148511050	NM_001203249_intron_4_0_chr7_148508813_r	0	-
chr7	148511229	148512597	NM_001203249_intron_5_0_chr7_148511230_r	0	-
chr7	148512638	148513775	NM_001203249_intron_6_0_chr7_148512639_r	0	-
chr7	148513870	148514313	NM_001203249_intron_7_0_chr7_148513871_r	0	-
chr7	148514483	148514968	NM_001203249_intron_8_0_chr7_148514484_r	0	-
chr7	148515209	148516687	NM_001203249_intron_9_0_chr7_148515210_r	0	-
chr7	148516779	148523560	NM_001203249_intron_10_0_chr7_148516780_r	0	-
chr7	148523724	148524255	NM_001203249_intron_11_0_chr7_148523725_r	0	-
chr7	148524358	148525831	NM_001203249_intron_12_0_chr7_148524359_r	0	-
chr7	148525972	148526819	NM_001203249_intron_13_0_chr7_148525973_r	0	-
chr7	148526940	148529725	NM_001203249_intron_14_0_chr7_148526941_r	0	-
chr7	148529842	148543588	NM_001203249_intron_15_0_chr7_148529843_r	0	-
chr7	148543690	148544273	NM_001203249_intron_16_0_chr7_148543691_r	0	-
chr7	148544397	148580288	NM_001203249_intron_17_0_chr7_148544398_r	0	-
chr7	148504798	148506162	NM_004456_intron_0_0_chr7_148504799_r	0	-
chr7	148506247	148506401	NM_004456_intron_1_0_chr7_148506248_r	0	-
chr7	148506482	148507424	NM_004456_intron_2_0_chr7_148506483_r	0	-
chr7	148507506	148508716	NM_004456_intron_3_0_chr7_148507507_r	0	-
chr7	148508812	148511050	NM_004456_intron_4_0_chr7_148508813_r	0	-
chr7	148511229	148512005	NM_004456_intron_5_0_chr7_148511230_r	0	-
chr7	148512131	148512597	NM_004456_intron_6_0_chr7_148512132_r	0	-
chr7	148512638	148513775	NM_004456_intron_7_0_chr7_148512639_r	0	-
chr7	148513870	148514313	NM_004456_intron_8_0_chr7_148513871_r	0	-
chr7	148514483	148514968	NM_004456_intron_9_0_chr7_148514484_r	0	-
chr7	148515209	148516687	NM_004456_intron_10_0_chr7_148515210_r	0	-
chr7	148516779	148523545	NM_004456_intron_11_0_chr7_148516780_r	0	-
chr7	148523724	148524255	NM_004456_intron_12_0_chr7_148523725_r	0	-
chr7	148524358	148525831	NM_004456_intron_13_0_chr7_148524359_r	0	-
chr7	148525972	148526819	NM_004456_intron_14_0_chr7_148525973_r	0	-
chr7	148526940	148529725	NM_004456_intron_15_0_chr7_148526941_r	0	-
chr7	148529842	148543561	NM_004456_intron_16_0_chr7_148529843_r	0	-
chr7	148543690	148544273	NM_004456_intron_17_0_chr7_148543691_r	0	-
chr7	148544397	148581255	NM_004456_intron_18_0_chr7_148544398_r	0	-
chr7	148504798	148506162	NM_152998_intron_0_0_chr7_148504799_r	0	-
chr7	148506247	148506401	NM_152998_intron_1_0_chr7_148506248_r	0	-
chr7	148506482	148507424	NM_152998_intron_2_0_chr7_148506483_r	0	-
chr7	148507506	148508716	NM_152998_intron_3_0_chr7_148507507_r	0	-
chr7	148508812	148511050	NM_152998_intron_4_0_chr7_148508813_r	0	-
chr7	148511229	148512005	NM_152998_intron_5_0_chr7_148511230_r	0	-
chr7	148512131	148512597	NM_152998_intron_6_0_chr7_148512132_r	0	-
chr7	148512638	148513775	NM_152998_intron_7_0_chr7_148512639_r	0	-
chr7	148513870	148514313	NM_152998_intron_8_0_chr7_148513871_r	0	-
chr7	148514483	148514968	NM_152998_intron_9_0_chr7_148514484_r	0	-
chr7	148515209	148516687	NM_152998_intron_10_0_chr7_148515210_r	0	-
chr7	148516779	148523560	NM_152998_intron_11_0_chr7_148516780_r	0	-
chr7	148523724	148524255	NM_152998_intron_12_0_chr7_148523725_r	0	-
chr7	148524358	148525831	NM_152998_intron_13_0_chr7_148524359_r	0	-
chr7	148525972	148526819	NM_152998_intron_14_0_chr7_148525973_r	0	-
chr7	148526940	148543561	NM_152998_intron_15_0_chr7_148526941_r	0	-
chr7	148543690	148544273	NM_152998_intron_16_0_chr7_148543691_r	0	-
chr7	148544397	148581255	NM_152998_intron_17_0_chr7_148544398_r	0	-
chr7	149412157	149416636	NM_001290187_intron_0_0_chr7_149412158_f	0	+
chr7	149416763	149417098	NM_001290187_intron_1_0_chr7_149416764_f	0	+
chr7	149417218	149417925	NM_001290187_intron_2_0_chr7_149417219_f	0	+
chr7	149418081	149418473	NM_001290187_intron_3_0_chr7_149418082_f	0	+
chr7	149418626	149419512	NM_001290187_intron_4_0_chr7_149418627_f	0	+
chr7	149419644	149419873	NM_001290187_intron_5_0_chr7_149419645_f	0	+
chr7	149420047	149420824	NM_001290187_intron_6_0_chr7_149420048_f	0	+
chr7	149420980	149421742	NM_001290187_intron_7_0_chr7_149420981_f	0	+
chr7	149421940	149422405	NM_001290187_intron_8_0_chr7_149421941_f	0	+
chr7	149422579	149422977	NM_001290187_intron_9_0_chr7_149422580_f	0	+
chr7	149423151	149425613	NM_001290187_intron_10_0_chr7_149423152_f	0	+
chr7	149425766	149426278	NM_001290187_intron_11_0_chr7_149425767_f	0	+
chr7	149426460	149427236	NM_001290187_intron_13_0_chr7_149426461_f	0	+
chr7	149427431	149427517	NM_001290187_intron_14_0_chr7_149427432_f	0	+
chr7	149427658	149428761	NM_001290187_intron_15_0_chr7_149427659_f	0	+
chr7	149428866	149430294	NM_001290187_intron_16_0_chr7_149428867_f	0	+
chr7	149246465	149247958	NR_027788_intron_0_0_chr7_149246466_r	0	-
chr7	149248037	149248745	NR_027788_intron_1_0_chr7_149248038_r	0	-
chr7	149248917	149249891	NR_027788_intron_2_0_chr7_149248918_r	0	-
chr7	149250107	149255698	NR_027788_intron_3_0_chr7_149250108_r	0	-
chr7	149255930	149317014	NR_027788_intron_4_0_chr7_149255931_r	0	-
chr7	149317128	149318350	NR_027788_intron_5_0_chr7_149317129_r	0	-
chr7	149318650	149321632	NR_027788_intron_6_0_chr7_149318651_r	0	-
chr7	149244867	149246283	NR_027789_intron_0_0_chr7_149244868_r	0	-
chr7	149246465	149247958	NR_027789_intron_1_0_chr7_149246466_r	0	-
chr7	149248037	149248664	NR_027789_intron_2_0_chr7_149248038_r	0	-
chr7	149248917	149249891	NR_027789_intron_3_0_chr7_149248918_r	0	-
chr7	149250107	149317014	NR_027789_intron_4_0_chr7_149250108_r	0	-
chr7	149317128	149318136	NR_027789_intron_5_0_chr7_149317129_r	0	-
chr7	149318263	149318350	NR_027789_intron_6_0_chr7_149318264_r	0	-
chr7	149318650	149321632	NR_027789_intron_7_0_chr7_149318651_r	0	-
chr7	149586094	149588279	NR_147014_intron_0_0_chr7_149586095_r	0	-
chr7	149588390	149589362	NR_147014_intron_1_0_chr7_149588391_r	0	-
chr7	149589487	149917333	NR_147014_intron_2_0_chr7_149589488_r	0	-
chr7	149917587	149918020	NR_147014_intron_3_0_chr7_149917588_r	0	-
chr7	149586094	149588279	NR_147015_intron_0_0_chr7_149586095_r	0	-
chr7	149588390	149589362	NR_147015_intron_1_0_chr7_149588391_r	0	-
chr7	149589487	149606738	NR_147015_intron_2_0_chr7_149589488_r	0	-
chr7	149606794	149917333	NR_147015_intron_3_0_chr7_149606795_r	0	-
chr7	149917587	149918024	NR_147015_intron_4_0_chr7_149917588_r	0	-
chr7	149586094	149588279	NR_147016_intron_0_0_chr7_149586095_r	0	-
chr7	149588390	149606738	NR_147016_intron_1_0_chr7_149588391_r	0	-
chr7	149606794	149917333	NR_147016_intron_2_0_chr7_149606795_r	0	-
chr7	149917587	149918014	NR_147016_intron_3_0_chr7_149917588_r	0	-
chr7	149586094	149588279	NM_001351027_intron_0_0_chr7_149586095_r	0	-
chr7	149588390	149589362	NM_001351027_intron_1_0_chr7_149588391_r	0	-
chr7	149589487	149606738	NM_001351027_intron_2_0_chr7_149589488_r	0	-
chr7	149606794	149744697	NM_001351027_intron_3_0_chr7_149606795_r	0	-
chr7	149586094	149588279	NM_001351030_intron_0_0_chr7_149586095_r	0	-
chr7	149588390	149917333	NM_001351030_intron_1_0_chr7_149588391_r	0	-
chr7	149917587	149918014	NM_001351030_intron_2_0_chr7_149917588_r	0	-
chr7	149586094	149588279	NM_001351029_intron_0_0_chr7_149586095_r	0	-
chr7	149588390	149917333	NM_001351029_intron_1_0_chr7_149588391_r	0	-
chr7	149917587	149918020	NM_001351029_intron_2_0_chr7_149917588_r	0	-
chr7	149535724	149541713	NM_001099220_intron_0_0_chr7_149535725_f	0	+
chr7	149541825	149543239	NM_001099220_intron_1_0_chr7_149541826_f	0	+
chr7	149543344	149544823	NM_001099220_intron_2_0_chr7_149543345_f	0	+
chr7	149545521	149547249	NM_001099220_intron_3_0_chr7_149545522_f	0	+
chr7	149547427	149556510	NM_001099220_intron_4_0_chr7_149547428_f	0	+
chr7	149556615	149557471	NM_001099220_intron_5_0_chr7_149556616_f	0	+
chr7	149559583	149561197	NM_001099220_intron_6_0_chr7_149559584_f	0	+
chr7	149586094	149588279	NR_147017_intron_0_0_chr7_149586095_r	0	-
chr7	149588390	149589362	NR_147017_intron_1_0_chr7_149588391_r	0	-
chr7	149589487	149606738	NR_147017_intron_2_0_chr7_149589488_r	0	-
chr7	149606794	149917333	NR_147017_intron_3_0_chr7_149606795_r	0	-
chr7	149917587	149918014	NR_147017_intron_4_0_chr7_149917588_r	0	-
chr7	149586094	149588279	NR_147018_intron_0_0_chr7_149586095_r	0	-
chr7	149588390	149606738	NR_147018_intron_1_0_chr7_149588391_r	0	-
chr7	149606794	149917333	NR_147018_intron_2_0_chr7_149606795_r	0	-
chr7	149917587	149917927	NR_147018_intron_3_0_chr7_149917588_r	0	-
chr7	149586094	149588279	NR_147019_intron_0_0_chr7_149586095_r	0	-
chr7	149588390	149589362	NR_147019_intron_1_0_chr7_149588391_r	0	-
chr7	149589487	149606738	NR_147019_intron_2_0_chr7_149589488_r	0	-
chr7	149606794	149917333	NR_147019_intron_3_0_chr7_149606795_r	0	-
chr7	149917587	149917927	NR_147019_intron_4_0_chr7_149917588_r	0	-
chr7	149586094	149588279	NR_147021_intron_0_0_chr7_149586095_r	0	-
chr7	149588390	149606738	NR_147021_intron_1_0_chr7_149588391_r	0	-
chr7	149606794	149744697	NR_147021_intron_2_0_chr7_149606795_r	0	-
chr7	149586094	149588279	NR_147020_intron_0_0_chr7_149586095_r	0	-
chr7	149588390	149589362	NR_147020_intron_1_0_chr7_149588391_r	0	-
chr7	149589487	149744697	NR_147020_intron_2_0_chr7_149589488_r	0	-
chr7	149586094	149588279	NR_147022_intron_0_0_chr7_149586095_r	0	-
chr7	149588390	149744697	NR_147022_intron_1_0_chr7_149588391_r	0	-
chr7	149412440	149416623	NM_032534_intron_0_0_chr7_149412441_f	0	+
chr7	149416763	149417098	NM_032534_intron_1_0_chr7_149416764_f	0	+
chr7	149417218	149417925	NM_032534_intron_2_0_chr7_149417219_f	0	+
chr7	149418081	149418470	NM_032534_intron_3_0_chr7_149418082_f	0	+
chr7	149418626	149419512	NM_032534_intron_4_0_chr7_149418627_f	0	+
chr7	149419644	149419873	NM_032534_intron_5_0_chr7_149419645_f	0	+
chr7	149420047	149420824	NM_032534_intron_6_0_chr7_149420048_f	0	+
chr7	149420980	149421742	NM_032534_intron_7_0_chr7_149420981_f	0	+
chr7	149421940	149422405	NM_032534_intron_8_0_chr7_149421941_f	0	+
chr7	149422579	149422977	NM_032534_intron_9_0_chr7_149422580_f	0	+
chr7	149423151	149425613	NM_032534_intron_10_0_chr7_149423152_f	0	+
chr7	149425766	149426278	NM_032534_intron_11_0_chr7_149425767_f	0	+
chr7	149426460	149427236	NM_032534_intron_13_0_chr7_149426461_f	0	+
chr7	149427431	149427517	NM_032534_intron_14_0_chr7_149427432_f	0	+
chr7	149427658	149428761	NM_032534_intron_15_0_chr7_149427659_f	0	+
chr7	149428866	149430294	NM_032534_intron_16_0_chr7_149428867_f	0	+
chr7	150846229	150864097	NM_001098834_intron_0_0_chr7_150846230_r	0	-
chr7	150725697	150730691	NM_007188_intron_0_0_chr7_150725698_f	0	+
chr7	150731004	150731359	NM_007188_intron_1_0_chr7_150731005_f	0	+
chr7	150731515	150731591	NM_007188_intron_2_0_chr7_150731516_f	0	+
chr7	150731686	150731810	NM_007188_intron_3_0_chr7_150731687_f	0	+
chr7	150731916	150732667	NM_007188_intron_4_0_chr7_150731917_f	0	+
chr7	150732829	150732968	NM_007188_intron_5_0_chr7_150732830_f	0	+
chr7	150733054	150733159	NM_007188_intron_6_0_chr7_150733055_f	0	+
chr7	150733257	150733630	NM_007188_intron_7_0_chr7_150733258_f	0	+
chr7	150733736	150737354	NM_007188_intron_8_0_chr7_150733737_f	0	+
chr7	150737388	150737584	NM_007188_intron_9_0_chr7_150737389_f	0	+
chr7	150737721	150737914	NM_007188_intron_10_0_chr7_150737722_f	0	+
chr7	150738009	150738185	NM_007188_intron_11_0_chr7_150738010_f	0	+
chr7	150738319	150739047	NM_007188_intron_12_0_chr7_150738320_f	0	+
chr7	150739195	150741057	NM_007188_intron_13_0_chr7_150739196_f	0	+
chr7	150741308	150742295	NM_007188_intron_14_0_chr7_150741309_f	0	+
chr7	150725697	150730691	NM_001282292_intron_0_0_chr7_150725698_f	0	+
chr7	150731004	150731359	NM_001282292_intron_1_0_chr7_150731005_f	0	+
chr7	150731515	150731591	NM_001282292_intron_2_0_chr7_150731516_f	0	+
chr7	150731686	150731810	NM_001282292_intron_3_0_chr7_150731687_f	0	+
chr7	150731916	150732667	NM_001282292_intron_4_0_chr7_150731917_f	0	+
chr7	150732829	150732968	NM_001282292_intron_5_0_chr7_150732830_f	0	+
chr7	150733054	150733159	NM_001282292_intron_6_0_chr7_150733055_f	0	+
chr7	150733257	150733630	NM_001282292_intron_7_0_chr7_150733258_f	0	+
chr7	150733736	150737354	NM_001282292_intron_8_0_chr7_150733737_f	0	+
chr7	150737388	150737584	NM_001282292_intron_9_0_chr7_150737389_f	0	+
chr7	150737721	150737914	NM_001282292_intron_10_0_chr7_150737722_f	0	+
chr7	150738009	150738185	NM_001282292_intron_11_0_chr7_150738010_f	0	+
chr7	150738319	150739047	NM_001282292_intron_12_0_chr7_150738320_f	0	+
chr7	150739195	150741057	NM_001282292_intron_13_0_chr7_150739196_f	0	+
chr7	150741233	150742295	NM_001282292_intron_14_0_chr7_150741234_f	0	+
chr7	150725697	150731359	NM_001282293_intron_0_0_chr7_150725698_f	0	+
chr7	150731515	150731591	NM_001282293_intron_1_0_chr7_150731516_f	0	+
chr7	150731686	150731810	NM_001282293_intron_2_0_chr7_150731687_f	0	+
chr7	150731916	150732667	NM_001282293_intron_3_0_chr7_150731917_f	0	+
chr7	150732829	150732968	NM_001282293_intron_4_0_chr7_150732830_f	0	+
chr7	150733054	150733159	NM_001282293_intron_5_0_chr7_150733055_f	0	+
chr7	150733257	150733630	NM_001282293_intron_6_0_chr7_150733258_f	0	+
chr7	150733736	150737354	NM_001282293_intron_7_0_chr7_150733737_f	0	+
chr7	150737388	150737584	NM_001282293_intron_8_0_chr7_150737389_f	0	+
chr7	150737721	150737914	NM_001282293_intron_9_0_chr7_150737722_f	0	+
chr7	150738009	150738185	NM_001282293_intron_10_0_chr7_150738010_f	0	+
chr7	150738319	150739047	NM_001282293_intron_11_0_chr7_150738320_f	0	+
chr7	150739195	150741057	NM_001282293_intron_12_0_chr7_150739196_f	0	+
chr7	150741308	150742295	NM_001282293_intron_13_0_chr7_150741309_f	0	+
chr7	150725697	150728327	NM_001282291_intron_0_0_chr7_150725698_f	0	+
chr7	150728378	150730691	NM_001282291_intron_1_0_chr7_150728379_f	0	+
chr7	150731004	150731359	NM_001282291_intron_2_0_chr7_150731005_f	0	+
chr7	150731515	150731591	NM_001282291_intron_3_0_chr7_150731516_f	0	+
chr7	150731686	150731810	NM_001282291_intron_4_0_chr7_150731687_f	0	+
chr7	150731916	150732667	NM_001282291_intron_5_0_chr7_150731917_f	0	+
chr7	150732829	150732968	NM_001282291_intron_6_0_chr7_150732830_f	0	+
chr7	150733054	150733159	NM_001282291_intron_7_0_chr7_150733055_f	0	+
chr7	150733257	150733630	NM_001282291_intron_8_0_chr7_150733258_f	0	+
chr7	150733736	150737354	NM_001282291_intron_9_0_chr7_150733737_f	0	+
chr7	150737388	150737584	NM_001282291_intron_10_0_chr7_150737389_f	0	+
chr7	150737721	150737914	NM_001282291_intron_11_0_chr7_150737722_f	0	+
chr7	150738009	150738185	NM_001282291_intron_12_0_chr7_150738010_f	0	+
chr7	150738319	150739047	NM_001282291_intron_13_0_chr7_150738320_f	0	+
chr7	150739195	150741057	NM_001282291_intron_14_0_chr7_150739196_f	0	+
chr7	150741308	150742295	NM_001282291_intron_15_0_chr7_150741309_f	0	+
chr7	150076481	150085509	NM_173680_intron_0_0_chr7_150076482_f	0	+
chr7	150085589	150093600	NM_173680_intron_1_0_chr7_150085590_f	0	+
chr7	151722969	151797882	NM_001304514_intron_0_0_chr7_151722970_f	0	+
chr7	151798006	151800196	NM_001304514_intron_1_0_chr7_151798007_f	0	+
chr7	151800363	151802329	NM_001304514_intron_2_0_chr7_151800364_f	0	+
chr7	151802455	151805122	NM_001304514_intron_3_0_chr7_151802456_f	0	+
chr7	151805372	151807612	NM_001304514_intron_4_0_chr7_151805373_f	0	+
chr7	151807730	151810330	NM_001304514_intron_5_0_chr7_151807731_f	0	+
chr7	151810483	151814241	NM_001304514_intron_6_0_chr7_151810484_f	0	+
chr7	151814460	151815762	NM_001304514_intron_7_0_chr7_151814461_f	0	+
chr7	151815867	151817915	NM_001304514_intron_8_0_chr7_151815868_f	0	+
chr7	151818053	151818630	NM_001304514_intron_9_0_chr7_151818054_f	0	+
chr7	151722969	151791274	NM_022087_intron_0_0_chr7_151722970_f	0	+
chr7	151791607	151797882	NM_022087_intron_1_0_chr7_151791608_f	0	+
chr7	151798006	151800196	NM_022087_intron_2_0_chr7_151798007_f	0	+
chr7	151800363	151802329	NM_022087_intron_3_0_chr7_151800364_f	0	+
chr7	151802455	151805122	NM_022087_intron_4_0_chr7_151802456_f	0	+
chr7	151805372	151807612	NM_022087_intron_5_0_chr7_151805373_f	0	+
chr7	151807730	151810330	NM_022087_intron_6_0_chr7_151807731_f	0	+
chr7	151810483	151814241	NM_022087_intron_7_0_chr7_151810484_f	0	+
chr7	151814460	151815762	NM_022087_intron_8_0_chr7_151814461_f	0	+
chr7	151815867	151817915	NM_022087_intron_9_0_chr7_151815868_f	0	+
chr7	151818053	151818630	NM_022087_intron_10_0_chr7_151818054_f	0	+
chr7	151254318	151257609	NM_001304531_intron_0_0_chr7_151254319_r	0	-
chr7	151257703	151261163	NM_001304531_intron_1_0_chr7_151257704_r	0	-
chr7	151261310	151262431	NM_001304531_intron_2_0_chr7_151261311_r	0	-
chr7	151262469	151262805	NM_001304531_intron_3_0_chr7_151262470_r	0	-
chr7	151262971	151265801	NM_001304531_intron_4_0_chr7_151262972_r	0	-
chr7	151265928	151267256	NM_001304531_intron_5_0_chr7_151265929_r	0	-
chr7	151267311	151269749	NM_001304531_intron_6_0_chr7_151267312_r	0	-
chr7	151269795	151271976	NM_001304531_intron_7_0_chr7_151269796_r	0	-
chr7	151272035	151273456	NM_001304531_intron_8_0_chr7_151272036_r	0	-
chr7	151273538	151292430	NM_001304531_intron_9_0_chr7_151273539_r	0	-
chr7	151292540	151329154	NM_001304531_intron_10_0_chr7_151292541_r	0	-
chr7	151329224	151329656	NM_001304531_intron_11_0_chr7_151329225_r	0	-
chr7	151127266	151133265	NR_131779_intron_0_0_chr7_151127267_r	0	-
chr7	151133411	151134924	NR_131779_intron_1_0_chr7_151133412_r	0	-
chr7	151135330	151137430	NR_131779_intron_2_0_chr7_151135331_r	0	-
chr7	151254318	151257609	NM_001304527_intron_0_0_chr7_151254319_r	0	-
chr7	151257703	151261163	NM_001304527_intron_1_0_chr7_151257704_r	0	-
chr7	151261310	151262431	NM_001304527_intron_2_0_chr7_151261311_r	0	-
chr7	151262469	151262805	NM_001304527_intron_3_0_chr7_151262470_r	0	-
chr7	151262971	151265801	NM_001304527_intron_4_0_chr7_151262972_r	0	-
chr7	151265928	151267256	NM_001304527_intron_5_0_chr7_151265929_r	0	-
chr7	151267311	151269749	NM_001304527_intron_6_0_chr7_151267312_r	0	-
chr7	151269795	151271976	NM_001304527_intron_7_0_chr7_151269796_r	0	-
chr7	151272035	151273456	NM_001304527_intron_8_0_chr7_151272036_r	0	-
chr7	151273538	151292430	NM_001304527_intron_9_0_chr7_151273539_r	0	-
chr7	151292537	151329154	NM_001304527_intron_10_0_chr7_151292538_r	0	-
chr7	151329224	151372505	NM_001304527_intron_11_0_chr7_151329225_r	0	-
chr7	151372723	151432985	NM_001304527_intron_12_0_chr7_151372724_r	0	-
chr7	151127266	151134924	NM_001308292_intron_0_0_chr7_151127267_r	0	-
chr7	151135330	151136982	NM_001308292_intron_1_0_chr7_151135331_r	0	-
chr7	151127266	151133265	NM_144727_intron_0_0_chr7_151127267_r	0	-
chr7	151133411	151135081	NM_144727_intron_1_0_chr7_151133412_r	0	-
chr7	151135330	151136982	NM_144727_intron_2_0_chr7_151135331_r	0	-
chr7	151254318	151257609	NM_016203_intron_0_0_chr7_151254319_r	0	-
chr7	151257703	151261163	NM_016203_intron_1_0_chr7_151257704_r	0	-
chr7	151261310	151262431	NM_016203_intron_2_0_chr7_151261311_r	0	-
chr7	151262469	151262805	NM_016203_intron_3_0_chr7_151262470_r	0	-
chr7	151262971	151265801	NM_016203_intron_4_0_chr7_151262972_r	0	-
chr7	151265928	151267256	NM_016203_intron_5_0_chr7_151265929_r	0	-
chr7	151267311	151269749	NM_016203_intron_6_0_chr7_151267312_r	0	-
chr7	151269795	151271976	NM_016203_intron_7_0_chr7_151269796_r	0	-
chr7	151272035	151273456	NM_016203_intron_8_0_chr7_151272036_r	0	-
chr7	151273538	151292430	NM_016203_intron_9_0_chr7_151273539_r	0	-
chr7	151292540	151329154	NM_016203_intron_10_0_chr7_151292541_r	0	-
chr7	151329224	151372505	NM_016203_intron_11_0_chr7_151329225_r	0	-
chr7	151372723	151478237	NM_016203_intron_12_0_chr7_151372724_r	0	-
chr7	151478517	151483555	NM_016203_intron_13_0_chr7_151478518_r	0	-
chr7	151483627	151573591	NM_016203_intron_14_0_chr7_151483628_r	0	-
chr7	151254318	151257609	NM_024429_intron_0_0_chr7_151254319_r	0	-
chr7	151257703	151261163	NM_024429_intron_1_0_chr7_151257704_r	0	-
chr7	151261310	151262431	NM_024429_intron_2_0_chr7_151261311_r	0	-
chr7	151262469	151262805	NM_024429_intron_3_0_chr7_151262470_r	0	-
chr7	151262971	151265801	NM_024429_intron_4_0_chr7_151262972_r	0	-
chr7	151265928	151267256	NM_024429_intron_5_0_chr7_151265929_r	0	-
chr7	151267311	151269749	NM_024429_intron_6_0_chr7_151267312_r	0	-
chr7	151269795	151271976	NM_024429_intron_7_0_chr7_151269796_r	0	-
chr7	151272035	151273456	NM_024429_intron_8_0_chr7_151272036_r	0	-
chr7	151273538	151292430	NM_024429_intron_9_0_chr7_151273539_r	0	-
chr7	151292540	151329154	NM_024429_intron_10_0_chr7_151292541_r	0	-
chr7	151254318	151257609	NM_001040633_intron_0_0_chr7_151254319_r	0	-
chr7	151257703	151261163	NM_001040633_intron_1_0_chr7_151257704_r	0	-
chr7	151261310	151262431	NM_001040633_intron_2_0_chr7_151261311_r	0	-
chr7	151262469	151262805	NM_001040633_intron_3_0_chr7_151262470_r	0	-
chr7	151262971	151265801	NM_001040633_intron_4_0_chr7_151262972_r	0	-
chr7	151265928	151267256	NM_001040633_intron_5_0_chr7_151265929_r	0	-
chr7	151267311	151269749	NM_001040633_intron_6_0_chr7_151267312_r	0	-
chr7	151269795	151271976	NM_001040633_intron_7_0_chr7_151269796_r	0	-
chr7	151272035	151273456	NM_001040633_intron_8_0_chr7_151272036_r	0	-
chr7	151273538	151292430	NM_001040633_intron_9_0_chr7_151273539_r	0	-
chr7	151292540	151329154	NM_001040633_intron_10_0_chr7_151292541_r	0	-
chr7	151329224	151372505	NM_001040633_intron_11_0_chr7_151329225_r	0	-
chr7	151372723	151478237	NM_001040633_intron_12_0_chr7_151372724_r	0	-
chr7	151478517	151483555	NM_001040633_intron_13_0_chr7_151478518_r	0	-
chr7	151483627	151511501	NM_001040633_intron_14_0_chr7_151483628_r	0	-
chr7	151254318	151257609	NM_001363698_intron_0_0_chr7_151254319_r	0	-
chr7	151257703	151261163	NM_001363698_intron_1_0_chr7_151257704_r	0	-
chr7	151261310	151262431	NM_001363698_intron_2_0_chr7_151261311_r	0	-
chr7	151262469	151262805	NM_001363698_intron_3_0_chr7_151262470_r	0	-
chr7	151262971	151265801	NM_001363698_intron_4_0_chr7_151262972_r	0	-
chr7	151265928	151267256	NM_001363698_intron_5_0_chr7_151265929_r	0	-
chr7	151267311	151269749	NM_001363698_intron_6_0_chr7_151267312_r	0	-
chr7	151269795	151271976	NM_001363698_intron_7_0_chr7_151269796_r	0	-
chr7	151272035	151273456	NM_001363698_intron_8_0_chr7_151272036_r	0	-
chr7	151273538	151292430	NM_001363698_intron_9_0_chr7_151273539_r	0	-
chr7	151292540	151329154	NM_001363698_intron_10_0_chr7_151292541_r	0	-
chr7	151329224	151372505	NM_001363698_intron_11_0_chr7_151329225_r	0	-
chr7	151372723	151432985	NM_001363698_intron_12_0_chr7_151372724_r	0	-
chr7	155437613	155457868	NM_053043_intron_0_0_chr7_155437614_f	0	+
chr7	155457947	155465560	NM_053043_intron_1_0_chr7_155457948_f	0	+
chr7	155465609	155471301	NM_053043_intron_2_0_chr7_155465610_f	0	+
chr7	155471378	155473283	NM_053043_intron_3_0_chr7_155471379_f	0	+
chr7	155473602	155493466	NM_053043_intron_4_0_chr7_155473603_f	0	+
chr7	155493638	155499553	NM_053043_intron_5_0_chr7_155493639_f	0	+
chr7	155499762	155503896	NM_053043_intron_6_0_chr7_155499763_f	0	+
chr7	155504149	155511078	NM_053043_intron_7_0_chr7_155504150_f	0	+
chr7	155511137	155530223	NM_053043_intron_8_0_chr7_155511138_f	0	+
chr7	155530356	155530753	NM_053043_intron_9_0_chr7_155530357_f	0	+
chr7	155531097	155532408	NM_053043_intron_10_0_chr7_155531098_f	0	+
chr7	155532720	155534512	NM_053043_intron_11_0_chr7_155532721_f	0	+
chr7	155534800	155537654	NM_053043_intron_12_0_chr7_155534801_f	0	+
chr7	155538296	155556505	NM_053043_intron_13_0_chr7_155538297_f	0	+
chr7	155556712	155559160	NM_053043_intron_14_0_chr7_155556713_f	0	+
chr7	155559349	155567252	NM_053043_intron_15_0_chr7_155559350_f	0	+
chr7	155567341	155567686	NM_053043_intron_16_0_chr7_155567342_f	0	+
chr7	155295800	155299714	NM_001103176_intron_0_0_chr7_155295801_r	0	-
chr7	155299811	155301588	NM_001103176_intron_1_0_chr7_155299812_r	0	-
chr7	155301792	155326454	NM_001103176_intron_2_0_chr7_155301793_r	0	-
chr7	156265405	156273358	NR_026865_intron_0_0_chr7_156265406_r	0	-
chr7	156274314	156397881	NR_026865_intron_1_0_chr7_156274315_r	0	-
chr7	156398074	156431641	NR_026865_intron_2_0_chr7_156398075_r	0	-
chr7	156476857	156480723	NM_001363413_intron_0_0_chr7_156476858_r	0	-
chr7	156480885	156516805	NM_001363413_intron_1_0_chr7_156480886_r	0	-
chr7	156516872	156518128	NM_001363413_intron_2_0_chr7_156516873_r	0	-
chr7	156518219	156518457	NM_001363413_intron_3_0_chr7_156518220_r	0	-
chr7	156518531	156520623	NM_001363413_intron_4_0_chr7_156518532_r	0	-
chr7	156520701	156521337	NM_001363413_intron_5_0_chr7_156520702_r	0	-
chr7	156521414	156526870	NM_001363413_intron_6_0_chr7_156521415_r	0	-
chr7	156526951	156549086	NM_001363413_intron_7_0_chr7_156526952_r	0	-
chr7	156549159	156554827	NM_001363413_intron_8_0_chr7_156549160_r	0	-
chr7	156554892	156555801	NM_001363413_intron_9_0_chr7_156554893_r	0	-
chr7	156555870	156556362	NM_001363413_intron_10_0_chr7_156555871_r	0	-
chr7	156556489	156572348	NM_001363413_intron_11_0_chr7_156556490_r	0	-
chr7	156572426	156589082	NM_001363413_intron_12_0_chr7_156572427_r	0	-
chr7	156589186	156619298	NM_001363413_intron_13_0_chr7_156589187_r	0	-
chr7	156619438	156626446	NM_001363413_intron_14_0_chr7_156619439_r	0	-
chr7	156626486	156627171	NM_001363413_intron_15_0_chr7_156626487_r	0	-
chr7	156627289	156629506	NM_001363413_intron_16_0_chr7_156627290_r	0	-
chr7	156629579	156685621	NM_001363413_intron_17_0_chr7_156629580_r	0	-
chr7	156476857	156480723	NM_022458_intron_0_0_chr7_156476858_r	0	-
chr7	156480885	156516805	NM_022458_intron_1_0_chr7_156480886_r	0	-
chr7	156516872	156518128	NM_022458_intron_2_0_chr7_156516873_r	0	-
chr7	156518219	156518457	NM_022458_intron_3_0_chr7_156518220_r	0	-
chr7	156518531	156520623	NM_022458_intron_4_0_chr7_156518532_r	0	-
chr7	156520701	156521337	NM_022458_intron_5_0_chr7_156520702_r	0	-
chr7	156521414	156526870	NM_022458_intron_6_0_chr7_156521415_r	0	-
chr7	156526951	156549086	NM_022458_intron_7_0_chr7_156526952_r	0	-
chr7	156549159	156554827	NM_022458_intron_8_0_chr7_156549160_r	0	-
chr7	156554892	156555801	NM_022458_intron_9_0_chr7_156554893_r	0	-
chr7	156555870	156556362	NM_022458_intron_10_0_chr7_156555871_r	0	-
chr7	156556489	156589082	NM_022458_intron_11_0_chr7_156556490_r	0	-
chr7	156589186	156619298	NM_022458_intron_12_0_chr7_156589187_r	0	-
chr7	156619438	156626446	NM_022458_intron_13_0_chr7_156619439_r	0	-
chr7	156626486	156629506	NM_022458_intron_14_0_chr7_156626487_r	0	-
chr7	156629579	156685621	NM_022458_intron_15_0_chr7_156629580_r	0	-
chr7	156265405	156395744	NR_103858_intron_0_0_chr7_156265406_r	0	-
chr7	157129838	157151240	NM_058246_intron_0_0_chr7_157129839_f	0	+
chr7	157151331	157155854	NM_058246_intron_1_0_chr7_157151332_f	0	+
chr7	157155964	157159195	NM_058246_intron_2_0_chr7_157155965_f	0	+
chr7	157159255	157160066	NM_058246_intron_3_0_chr7_157159256_f	0	+
chr7	157160177	157174939	NM_058246_intron_4_0_chr7_157160178_f	0	+
chr7	157175071	157177560	NM_058246_intron_5_0_chr7_157175072_f	0	+
chr7	157177702	157178234	NM_058246_intron_6_0_chr7_157177703_f	0	+
chr7	157178305	157202488	NM_058246_intron_7_0_chr7_157178306_f	0	+
chr7	157202695	157208709	NM_058246_intron_8_0_chr7_157202696_f	0	+
chr7	157129838	157151240	NM_005494_intron_0_0_chr7_157129839_f	0	+
chr7	157151331	157155854	NM_005494_intron_1_0_chr7_157151332_f	0	+
chr7	157155964	157159195	NM_005494_intron_2_0_chr7_157155965_f	0	+
chr7	157159255	157160066	NM_005494_intron_3_0_chr7_157159256_f	0	+
chr7	157160177	157174939	NM_005494_intron_4_0_chr7_157160178_f	0	+
chr7	157175071	157177560	NM_005494_intron_5_0_chr7_157175072_f	0	+
chr7	157177702	157178234	NM_005494_intron_6_0_chr7_157177703_f	0	+
chr7	156476857	156480723	NM_001363411_intron_0_0_chr7_156476858_r	0	-
chr7	156480885	156516805	NM_001363411_intron_1_0_chr7_156480886_r	0	-
chr7	156516872	156518128	NM_001363411_intron_2_0_chr7_156516873_r	0	-
chr7	156518219	156518457	NM_001363411_intron_3_0_chr7_156518220_r	0	-
chr7	156518531	156520623	NM_001363411_intron_4_0_chr7_156518532_r	0	-
chr7	156520701	156521337	NM_001363411_intron_5_0_chr7_156520702_r	0	-
chr7	156521414	156526870	NM_001363411_intron_6_0_chr7_156521415_r	0	-
chr7	156526951	156549086	NM_001363411_intron_7_0_chr7_156526952_r	0	-
chr7	156549159	156554827	NM_001363411_intron_8_0_chr7_156549160_r	0	-
chr7	156554892	156555801	NM_001363411_intron_9_0_chr7_156554893_r	0	-
chr7	156555870	156556362	NM_001363411_intron_10_0_chr7_156555871_r	0	-
chr7	156556489	156589082	NM_001363411_intron_11_0_chr7_156556490_r	0	-
chr7	156589186	156619298	NM_001363411_intron_12_0_chr7_156589187_r	0	-
chr7	156619438	156626446	NM_001363411_intron_13_0_chr7_156619439_r	0	-
chr7	156626486	156627171	NM_001363411_intron_14_0_chr7_156626487_r	0	-
chr7	156627269	156629506	NM_001363411_intron_15_0_chr7_156627270_r	0	-
chr7	156629579	156685621	NM_001363411_intron_16_0_chr7_156629580_r	0	-
chr7	156476857	156516805	NM_001363410_intron_0_0_chr7_156476858_r	0	-
chr7	156516872	156518128	NM_001363410_intron_1_0_chr7_156516873_r	0	-
chr7	156518219	156518457	NM_001363410_intron_2_0_chr7_156518220_r	0	-
chr7	156518531	156520623	NM_001363410_intron_3_0_chr7_156518532_r	0	-
chr7	156520701	156521337	NM_001363410_intron_4_0_chr7_156520702_r	0	-
chr7	156521414	156526870	NM_001363410_intron_5_0_chr7_156521415_r	0	-
chr7	156526951	156549086	NM_001363410_intron_6_0_chr7_156526952_r	0	-
chr7	156549159	156554827	NM_001363410_intron_7_0_chr7_156549160_r	0	-
chr7	156554892	156555801	NM_001363410_intron_8_0_chr7_156554893_r	0	-
chr7	156555870	156556362	NM_001363410_intron_9_0_chr7_156555871_r	0	-
chr7	156556489	156589082	NM_001363410_intron_10_0_chr7_156556490_r	0	-
chr7	156589186	156619298	NM_001363410_intron_11_0_chr7_156589187_r	0	-
chr7	156619438	156626446	NM_001363410_intron_12_0_chr7_156619439_r	0	-
chr7	156626486	156629506	NM_001363410_intron_13_0_chr7_156626487_r	0	-
chr7	156629579	156685621	NM_001363410_intron_14_0_chr7_156629580_r	0	-
chr7	156476857	156516805	NM_001363409_intron_0_0_chr7_156476858_r	0	-
chr7	156516872	156518128	NM_001363409_intron_1_0_chr7_156516873_r	0	-
chr7	156518219	156518457	NM_001363409_intron_2_0_chr7_156518220_r	0	-
chr7	156518531	156520623	NM_001363409_intron_3_0_chr7_156518532_r	0	-
chr7	156520701	156521337	NM_001363409_intron_4_0_chr7_156520702_r	0	-
chr7	156521414	156526870	NM_001363409_intron_5_0_chr7_156521415_r	0	-
chr7	156526951	156529186	NM_001363409_intron_6_0_chr7_156526952_r	0	-
chr7	156529309	156549086	NM_001363409_intron_7_0_chr7_156529310_r	0	-
chr7	156549159	156554827	NM_001363409_intron_8_0_chr7_156549160_r	0	-
chr7	156554892	156555801	NM_001363409_intron_9_0_chr7_156554893_r	0	-
chr7	156555870	156556362	NM_001363409_intron_10_0_chr7_156555871_r	0	-
chr7	156556489	156589082	NM_001363409_intron_11_0_chr7_156556490_r	0	-
chr7	156589186	156619298	NM_001363409_intron_12_0_chr7_156589187_r	0	-
chr7	156619438	156626446	NM_001363409_intron_13_0_chr7_156619439_r	0	-
chr7	156626486	156629506	NM_001363409_intron_14_0_chr7_156626487_r	0	-
chr7	156629579	156685621	NM_001363409_intron_15_0_chr7_156629580_r	0	-
chr7	156476857	156480723	NM_001350956_intron_0_0_chr7_156476858_r	0	-
chr7	156480885	156516805	NM_001350956_intron_1_0_chr7_156480886_r	0	-
chr7	156516872	156518128	NM_001350956_intron_2_0_chr7_156516873_r	0	-
chr7	156518219	156518457	NM_001350956_intron_3_0_chr7_156518220_r	0	-
chr7	156518531	156520623	NM_001350956_intron_4_0_chr7_156518532_r	0	-
chr7	156520701	156521337	NM_001350956_intron_5_0_chr7_156520702_r	0	-
chr7	156521414	156526870	NM_001350956_intron_6_0_chr7_156521415_r	0	-
chr7	156526951	156549086	NM_001350956_intron_7_0_chr7_156526952_r	0	-
chr7	156549159	156554827	NM_001350956_intron_8_0_chr7_156549160_r	0	-
chr7	156554892	156555801	NM_001350956_intron_9_0_chr7_156554893_r	0	-
chr7	156555870	156556362	NM_001350956_intron_10_0_chr7_156555871_r	0	-
chr7	156556489	156572348	NM_001350956_intron_11_0_chr7_156556490_r	0	-
chr7	156572426	156589082	NM_001350956_intron_12_0_chr7_156572427_r	0	-
chr7	156589186	156619298	NM_001350956_intron_13_0_chr7_156589187_r	0	-
chr7	156619438	156626446	NM_001350956_intron_14_0_chr7_156619439_r	0	-
chr7	156626486	156629506	NM_001350956_intron_15_0_chr7_156626487_r	0	-
chr7	156629579	156685621	NM_001350956_intron_16_0_chr7_156629580_r	0	-
chr7	156932032	156956503	NM_014671_intron_0_0_chr7_156932033_f	0	+
chr7	156956557	156961741	NM_014671_intron_1_0_chr7_156956558_f	0	+
chr7	156961816	156962997	NM_014671_intron_2_0_chr7_156961817_f	0	+
chr7	156963144	156967612	NM_014671_intron_3_0_chr7_156963145_f	0	+
chr7	156967728	156971383	NM_014671_intron_4_0_chr7_156967729_f	0	+
chr7	156971541	156974211	NM_014671_intron_5_0_chr7_156971542_f	0	+
chr7	156974365	156974801	NM_014671_intron_6_0_chr7_156974366_f	0	+
chr7	156975022	156976571	NM_014671_intron_7_0_chr7_156975023_f	0	+
chr7	156976723	156979527	NM_014671_intron_8_0_chr7_156976724_f	0	+
chr7	156979715	156994414	NM_014671_intron_9_0_chr7_156979716_f	0	+
chr7	156994501	157000091	NM_014671_intron_10_0_chr7_156994502_f	0	+
chr7	157000249	157000396	NM_014671_intron_11_0_chr7_157000250_f	0	+
chr7	157000629	157009560	NM_014671_intron_12_0_chr7_157000630_f	0	+
chr7	157009665	157013382	NM_014671_intron_13_0_chr7_157009666_f	0	+
chr7	157013470	157015947	NM_014671_intron_14_0_chr7_157013471_f	0	+
chr7	157016045	157018100	NM_014671_intron_15_0_chr7_157016046_f	0	+
chr7	157018233	157023773	NM_014671_intron_16_0_chr7_157018234_f	0	+
chr7	157024021	157041061	NM_014671_intron_17_0_chr7_157024022_f	0	+
chr7	157041274	157046647	NM_014671_intron_18_0_chr7_157041275_f	0	+
chr7	157046836	157046937	NM_014671_intron_19_0_chr7_157046837_f	0	+
chr7	157047004	157049607	NM_014671_intron_20_0_chr7_157047005_f	0	+
chr7	157049738	157060278	NM_014671_intron_21_0_chr7_157049739_f	0	+
chr7	156476857	156480723	NM_001350953_intron_0_0_chr7_156476858_r	0	-
chr7	156480885	156516805	NM_001350953_intron_1_0_chr7_156480886_r	0	-
chr7	156516872	156518128	NM_001350953_intron_2_0_chr7_156516873_r	0	-
chr7	156518219	156518457	NM_001350953_intron_3_0_chr7_156518220_r	0	-
chr7	156518531	156520623	NM_001350953_intron_4_0_chr7_156518532_r	0	-
chr7	156520701	156521337	NM_001350953_intron_5_0_chr7_156520702_r	0	-
chr7	156521414	156526870	NM_001350953_intron_6_0_chr7_156521415_r	0	-
chr7	156526951	156529186	NM_001350953_intron_7_0_chr7_156526952_r	0	-
chr7	156529309	156549086	NM_001350953_intron_8_0_chr7_156529310_r	0	-
chr7	156549159	156554827	NM_001350953_intron_9_0_chr7_156549160_r	0	-
chr7	156554892	156555801	NM_001350953_intron_10_0_chr7_156554893_r	0	-
chr7	156555870	156556362	NM_001350953_intron_11_0_chr7_156555871_r	0	-
chr7	156556489	156589082	NM_001350953_intron_12_0_chr7_156556490_r	0	-
chr7	156589186	156619298	NM_001350953_intron_13_0_chr7_156589187_r	0	-
chr7	156619438	156626446	NM_001350953_intron_14_0_chr7_156619439_r	0	-
chr7	156626486	156629506	NM_001350953_intron_15_0_chr7_156626487_r	0	-
chr7	156629579	156685621	NM_001350953_intron_16_0_chr7_156629580_r	0	-
chr7	156743418	156745167	NM_138400_intron_0_0_chr7_156743419_f	0	+
chr7	156745292	156746796	NM_138400_intron_1_0_chr7_156745293_f	0	+
chr7	156746992	156752544	NM_138400_intron_2_0_chr7_156746993_f	0	+
chr7	156752868	156754844	NM_138400_intron_3_0_chr7_156752869_f	0	+
chr7	156754955	156755701	NM_138400_intron_4_0_chr7_156754956_f	0	+
chr7	156755869	156756598	NM_138400_intron_5_0_chr7_156755870_f	0	+
chr7	156756720	156758963	NM_138400_intron_6_0_chr7_156756721_f	0	+
chr7	156759096	156759654	NM_138400_intron_7_0_chr7_156759097_f	0	+
chr7	156759786	156761780	NM_138400_intron_8_0_chr7_156759787_f	0	+
chr7	156761890	156762222	NM_138400_intron_9_0_chr7_156761891_f	0	+
chr7	156476857	156480723	NM_001350955_intron_0_0_chr7_156476858_r	0	-
chr7	156480885	156516805	NM_001350955_intron_1_0_chr7_156480886_r	0	-
chr7	156516872	156518128	NM_001350955_intron_2_0_chr7_156516873_r	0	-
chr7	156518219	156518457	NM_001350955_intron_3_0_chr7_156518220_r	0	-
chr7	156518531	156520623	NM_001350955_intron_4_0_chr7_156518532_r	0	-
chr7	156520701	156521337	NM_001350955_intron_5_0_chr7_156520702_r	0	-
chr7	156521414	156526870	NM_001350955_intron_6_0_chr7_156521415_r	0	-
chr7	156526951	156549086	NM_001350955_intron_7_0_chr7_156526952_r	0	-
chr7	156549159	156554827	NM_001350955_intron_8_0_chr7_156549160_r	0	-
chr7	156554892	156555801	NM_001350955_intron_9_0_chr7_156554893_r	0	-
chr7	156555870	156556362	NM_001350955_intron_10_0_chr7_156555871_r	0	-
chr7	156556489	156572348	NM_001350955_intron_11_0_chr7_156556490_r	0	-
chr7	156572426	156589082	NM_001350955_intron_12_0_chr7_156572427_r	0	-
chr7	156589186	156619298	NM_001350955_intron_13_0_chr7_156589187_r	0	-
chr7	156619438	156626446	NM_001350955_intron_14_0_chr7_156619439_r	0	-
chr7	156626486	156627171	NM_001350955_intron_15_0_chr7_156626487_r	0	-
chr7	156627269	156629506	NM_001350955_intron_16_0_chr7_156627270_r	0	-
chr7	156629579	156685621	NM_001350955_intron_17_0_chr7_156629580_r	0	-
chr7	156476857	156516805	NM_001350957_intron_0_0_chr7_156476858_r	0	-
chr7	156516872	156518128	NM_001350957_intron_1_0_chr7_156516873_r	0	-
chr7	156518219	156518457	NM_001350957_intron_2_0_chr7_156518220_r	0	-
chr7	156518531	156520623	NM_001350957_intron_3_0_chr7_156518532_r	0	-
chr7	156520701	156521337	NM_001350957_intron_4_0_chr7_156520702_r	0	-
chr7	156521414	156526870	NM_001350957_intron_5_0_chr7_156521415_r	0	-
chr7	156526951	156549086	NM_001350957_intron_6_0_chr7_156526952_r	0	-
chr7	156549159	156554827	NM_001350957_intron_7_0_chr7_156549160_r	0	-
chr7	156554892	156555801	NM_001350957_intron_8_0_chr7_156554893_r	0	-
chr7	156555870	156556362	NM_001350957_intron_9_0_chr7_156555871_r	0	-
chr7	156556489	156589082	NM_001350957_intron_10_0_chr7_156556490_r	0	-
chr7	156589186	156619298	NM_001350957_intron_11_0_chr7_156589187_r	0	-
chr7	156619438	156626446	NM_001350957_intron_12_0_chr7_156619439_r	0	-
chr7	156626486	156627171	NM_001350957_intron_13_0_chr7_156626487_r	0	-
chr7	156627269	156629506	NM_001350957_intron_14_0_chr7_156627270_r	0	-
chr7	156629579	156685621	NM_001350957_intron_15_0_chr7_156629580_r	0	-
chr7	157129838	157151240	NM_001363676_intron_0_0_chr7_157129839_f	0	+
chr7	157151331	157155854	NM_001363676_intron_1_0_chr7_157151332_f	0	+
chr7	157155964	157159195	NM_001363676_intron_2_0_chr7_157155965_f	0	+
chr7	157159255	157160066	NM_001363676_intron_3_0_chr7_157159256_f	0	+
chr7	157160177	157202488	NM_001363676_intron_4_0_chr7_157160178_f	0	+
chr7	157202695	157208709	NM_001363676_intron_5_0_chr7_157202696_f	0	+
chr7	156743418	156745164	NM_001353366_intron_0_0_chr7_156743419_f	0	+
chr7	156745292	156746796	NM_001353366_intron_1_0_chr7_156745293_f	0	+
chr7	156746992	156752544	NM_001353366_intron_2_0_chr7_156746993_f	0	+
chr7	156752868	156754844	NM_001353366_intron_3_0_chr7_156752869_f	0	+
chr7	156754955	156755701	NM_001353366_intron_4_0_chr7_156754956_f	0	+
chr7	156755869	156756598	NM_001353366_intron_5_0_chr7_156755870_f	0	+
chr7	156756720	156758963	NM_001353366_intron_6_0_chr7_156756721_f	0	+
chr7	156759096	156759654	NM_001353366_intron_7_0_chr7_156759097_f	0	+
chr7	156759786	156761780	NM_001353366_intron_8_0_chr7_156759787_f	0	+
chr7	156761890	156762222	NM_001353366_intron_9_0_chr7_156761891_f	0	+
chr7	156476857	156516805	NM_001350954_intron_0_0_chr7_156476858_r	0	-
chr7	156516872	156518128	NM_001350954_intron_1_0_chr7_156516873_r	0	-
chr7	156518219	156518457	NM_001350954_intron_2_0_chr7_156518220_r	0	-
chr7	156518531	156520623	NM_001350954_intron_3_0_chr7_156518532_r	0	-
chr7	156520701	156521337	NM_001350954_intron_4_0_chr7_156520702_r	0	-
chr7	156521414	156526870	NM_001350954_intron_5_0_chr7_156521415_r	0	-
chr7	156526951	156549086	NM_001350954_intron_6_0_chr7_156526952_r	0	-
chr7	156549159	156554827	NM_001350954_intron_7_0_chr7_156549160_r	0	-
chr7	156554892	156555801	NM_001350954_intron_8_0_chr7_156554893_r	0	-
chr7	156555870	156556362	NM_001350954_intron_9_0_chr7_156555871_r	0	-
chr7	156556489	156589082	NM_001350954_intron_10_0_chr7_156556490_r	0	-
chr7	156589186	156626446	NM_001350954_intron_11_0_chr7_156589187_r	0	-
chr7	156626486	156629506	NM_001350954_intron_12_0_chr7_156626487_r	0	-
chr7	156629579	156685621	NM_001350954_intron_13_0_chr7_156629580_r	0	-
chr7	156476857	156516805	NM_001363412_intron_0_0_chr7_156476858_r	0	-
chr7	156516872	156518128	NM_001363412_intron_1_0_chr7_156516873_r	0	-
chr7	156518219	156518457	NM_001363412_intron_2_0_chr7_156518220_r	0	-
chr7	156518531	156520623	NM_001363412_intron_3_0_chr7_156518532_r	0	-
chr7	156520701	156521337	NM_001363412_intron_4_0_chr7_156520702_r	0	-
chr7	156521414	156526870	NM_001363412_intron_5_0_chr7_156521415_r	0	-
chr7	156526951	156549086	NM_001363412_intron_6_0_chr7_156526952_r	0	-
chr7	156549159	156554827	NM_001363412_intron_7_0_chr7_156549160_r	0	-
chr7	156554892	156555801	NM_001363412_intron_8_0_chr7_156554893_r	0	-
chr7	156555870	156556362	NM_001363412_intron_9_0_chr7_156555871_r	0	-
chr7	156556489	156589082	NM_001363412_intron_10_0_chr7_156556490_r	0	-
chr7	156589186	156619298	NM_001363412_intron_11_0_chr7_156589187_r	0	-
chr7	156619438	156626446	NM_001363412_intron_12_0_chr7_156619439_r	0	-
chr7	156626486	156685621	NM_001363412_intron_13_0_chr7_156626487_r	0	-
chr7	156461981	156469079	NR_146959_intron_0_0_chr7_156461982_r	0	-
chr7	156469318	156471770	NR_146959_intron_1_0_chr7_156469319_r	0	-
chr7	156472000	156473136	NR_146959_intron_2_0_chr7_156472001_r	0	-
chr7	156473268	156474522	NR_146959_intron_3_0_chr7_156473269_r	0	-
chr7	156476857	156480723	NR_146959_intron_4_0_chr7_156476858_r	0	-
chr7	156480885	156516805	NR_146959_intron_5_0_chr7_156480886_r	0	-
chr7	156516872	156518128	NR_146959_intron_6_0_chr7_156516873_r	0	-
chr7	156518219	156518457	NR_146959_intron_7_0_chr7_156518220_r	0	-
chr7	156518531	156520623	NR_146959_intron_8_0_chr7_156518532_r	0	-
chr7	156520701	156521337	NR_146959_intron_9_0_chr7_156520702_r	0	-
chr7	156521414	156526870	NR_146959_intron_10_0_chr7_156521415_r	0	-
chr7	156526951	156549086	NR_146959_intron_11_0_chr7_156526952_r	0	-
chr7	156549159	156554827	NR_146959_intron_12_0_chr7_156549160_r	0	-
chr7	156554892	156555801	NR_146959_intron_13_0_chr7_156554893_r	0	-
chr7	156555870	156556362	NR_146959_intron_14_0_chr7_156555871_r	0	-
chr7	156556489	156589082	NR_146959_intron_15_0_chr7_156556490_r	0	-
chr7	156589186	156619298	NR_146959_intron_16_0_chr7_156589187_r	0	-
chr7	156619438	156626446	NR_146959_intron_17_0_chr7_156619439_r	0	-
chr7	156626486	156629506	NR_146959_intron_18_0_chr7_156626487_r	0	-
chr7	156629579	156685621	NR_146959_intron_19_0_chr7_156629580_r	0	-
chr7	156476857	156480723	NR_146958_intron_0_0_chr7_156476858_r	0	-
chr7	156480885	156516805	NR_146958_intron_1_0_chr7_156480886_r	0	-
chr7	156516872	156518128	NR_146958_intron_2_0_chr7_156516873_r	0	-
chr7	156518219	156518457	NR_146958_intron_3_0_chr7_156518220_r	0	-
chr7	156518531	156526870	NR_146958_intron_4_0_chr7_156518532_r	0	-
chr7	156526951	156549086	NR_146958_intron_5_0_chr7_156526952_r	0	-
chr7	156549159	156554827	NR_146958_intron_6_0_chr7_156549160_r	0	-
chr7	156554892	156555801	NR_146958_intron_7_0_chr7_156554893_r	0	-
chr7	156555870	156556362	NR_146958_intron_8_0_chr7_156555871_r	0	-
chr7	156556489	156589082	NR_146958_intron_9_0_chr7_156556490_r	0	-
chr7	156589186	156619298	NR_146958_intron_10_0_chr7_156589187_r	0	-
chr7	156619438	156626446	NR_146958_intron_11_0_chr7_156619439_r	0	-
chr7	156626486	156629506	NR_146958_intron_12_0_chr7_156626487_r	0	-
chr7	156629579	156685621	NR_146958_intron_13_0_chr7_156629580_r	0	-
chr7	156476857	156516805	NM_001350958_intron_0_0_chr7_156476858_r	0	-
chr7	156516872	156518128	NM_001350958_intron_1_0_chr7_156516873_r	0	-
chr7	156518219	156518457	NM_001350958_intron_2_0_chr7_156518220_r	0	-
chr7	156518531	156520623	NM_001350958_intron_3_0_chr7_156518532_r	0	-
chr7	156520701	156521337	NM_001350958_intron_4_0_chr7_156520702_r	0	-
chr7	156521414	156526870	NM_001350958_intron_5_0_chr7_156521415_r	0	-
chr7	156526951	156549086	NM_001350958_intron_6_0_chr7_156526952_r	0	-
chr7	156549159	156554827	NM_001350958_intron_7_0_chr7_156549160_r	0	-
chr7	156554892	156555801	NM_001350958_intron_8_0_chr7_156554893_r	0	-
```
