## Supplementary material for "DPAC: a tool for Differential Poly(A) Site usage from poly(A)–targeted RNAseq data": DPAC software; Scripts, Manual and TestData: hg19_Exons-introns-DS250.bed (part 65 of 96)

```
chr7	156555870	156556362	NM_001350958_intron_9_0_chr7_156555871_r	0	-
chr7	156556489	156572348	NM_001350958_intron_10_0_chr7_156556490_r	0	-
chr7	156572426	156589082	NM_001350958_intron_11_0_chr7_156572427_r	0	-
chr7	156589186	156619298	NM_001350958_intron_12_0_chr7_156589187_r	0	-
chr7	156619438	156626446	NM_001350958_intron_13_0_chr7_156619439_r	0	-
chr7	156626486	156629506	NM_001350958_intron_14_0_chr7_156626487_r	0	-
chr7	156629579	156685621	NM_001350958_intron_15_0_chr7_156629580_r	0	-
chr7	157333479	157341639	NM_001308268_intron_0_0_chr7_157333480_r	0	-
chr7	157341713	157361593	NM_001308268_intron_1_0_chr7_157341714_r	0	-
chr7	157361658	157364131	NM_001308268_intron_2_0_chr7_157361659_r	0	-
chr7	157364185	157369304	NM_001308268_intron_3_0_chr7_157364186_r	0	-
chr7	157369471	157370712	NM_001308268_intron_4_0_chr7_157369472_r	0	-
chr7	157370832	157387929	NM_001308268_intron_5_0_chr7_157370833_r	0	-
chr7	157388007	157396693	NM_001308268_intron_6_0_chr7_157388008_r	0	-
chr7	157396767	157414053	NM_001308268_intron_7_0_chr7_157396768_r	0	-
chr7	157414201	157449048	NM_001308268_intron_8_0_chr7_157414202_r	0	-
chr7	157449243	157475416	NM_001308268_intron_9_0_chr7_157449244_r	0	-
chr7	157475629	157691364	NM_001308268_intron_10_0_chr7_157475630_r	0	-
chr7	157691429	157873989	NM_001308268_intron_11_0_chr7_157691430_r	0	-
chr7	157874069	157903520	NM_001308268_intron_12_0_chr7_157874070_r	0	-
chr7	157903607	157926368	NM_001308268_intron_13_0_chr7_157903608_r	0	-
chr7	157926751	157929346	NM_001308268_intron_14_0_chr7_157926752_r	0	-
chr7	157929387	157930985	NM_001308268_intron_15_0_chr7_157929388_r	0	-
chr7	157931207	157959622	NM_001308268_intron_16_0_chr7_157931208_r	0	-
chr7	157959983	157985018	NM_001308268_intron_17_0_chr7_157959984_r	0	-
chr7	157985187	157997862	NM_001308268_intron_18_0_chr7_157985188_r	0	-
chr7	157997965	158109510	NM_001308268_intron_19_0_chr7_157997966_r	0	-
chr7	158109624	158282426	NM_001308268_intron_20_0_chr7_158109625_r	0	-
chr7	158282477	158334117	NM_001308268_intron_21_0_chr7_158282478_r	0	-
chr7	158823480	158824518	NM_003382_intron_0_0_chr7_158823481_r	0	-
chr7	158824560	158824628	NM_003382_intron_1_0_chr7_158824561_r	0	-
chr7	158824758	158826903	NM_003382_intron_2_0_chr7_158824759_r	0	-
chr7	158826995	158827271	NM_003382_intron_3_0_chr7_158826996_r	0	-
chr7	158827341	158828642	NM_003382_intron_4_0_chr7_158827342_r	0	-
chr7	158828703	158829442	NM_003382_intron_5_0_chr7_158828704_r	0	-
chr7	158829593	158835725	NM_003382_intron_6_0_chr7_158829594_r	0	-
chr7	158835867	158851171	NM_003382_intron_7_0_chr7_158835868_r	0	-
chr7	158851269	158896447	NM_003382_intron_8_0_chr7_158851270_r	0	-
chr7	158896545	158902502	NM_003382_intron_9_0_chr7_158896546_r	0	-
chr7	158902610	158935137	NM_003382_intron_10_0_chr7_158902611_r	0	-
chr7	158935237	158937412	NM_003382_intron_11_0_chr7_158935238_r	0	-
chr7	158434246	158436980	NM_001281933_intron_0_0_chr7_158434247_r	0	-
chr7	158437080	158438210	NM_001281933_intron_1_0_chr7_158437081_r	0	-
chr7	158438311	158439151	NM_001281933_intron_2_0_chr7_158438312_r	0	-
chr7	158439255	158443523	NM_001281933_intron_3_0_chr7_158439256_r	0	-
chr7	158443664	158444984	NM_001281933_intron_4_0_chr7_158443665_r	0	-
chr7	158445172	158447286	NM_001281933_intron_5_0_chr7_158445173_r	0	-
chr7	158447386	158447809	NM_001281933_intron_6_0_chr7_158447387_r	0	-
chr7	158447950	158448030	NM_001281933_intron_7_0_chr7_158447951_r	0	-
chr7	158448147	158448951	NM_001281933_intron_8_0_chr7_158448148_r	0	-
chr7	158449125	158449243	NM_001281933_intron_9_0_chr7_158449126_r	0	-
chr7	158449397	158451029	NM_001281933_intron_10_0_chr7_158449398_r	0	-
chr7	158451100	158454885	NM_001281933_intron_11_0_chr7_158451101_r	0	-
chr7	158455059	158456875	NM_001281933_intron_12_0_chr7_158455060_r	0	-
chr7	158456988	158457219	NM_001281933_intron_13_0_chr7_158456989_r	0	-
chr7	158457442	158464205	NM_001281933_intron_14_0_chr7_158457443_r	0	-
chr7	158464358	158468168	NM_001281933_intron_15_0_chr7_158464359_r	0	-
chr7	158468348	158472651	NM_001281933_intron_16_0_chr7_158468349_r	0	-
chr7	158472777	158473412	NM_001281933_intron_17_0_chr7_158472778_r	0	-
chr7	158473508	158475991	NM_001281933_intron_18_0_chr7_158473509_r	0	-
chr7	158476078	158478863	NM_001281933_intron_19_0_chr7_158476079_r	0	-
chr7	158478933	158480039	NM_001281933_intron_20_0_chr7_158478934_r	0	-
chr7	158480134	158482510	NM_001281933_intron_21_0_chr7_158480135_r	0	-
chr7	158482645	158483259	NM_001281933_intron_22_0_chr7_158482646_r	0	-
chr7	158483414	158485533	NM_001281933_intron_23_0_chr7_158483415_r	0	-
chr7	158485648	158486000	NM_001281933_intron_24_0_chr7_158485649_r	0	-
chr7	158486189	158494512	NM_001281933_intron_25_0_chr7_158486190_r	0	-
chr7	158494629	158497414	NM_001281933_intron_26_0_chr7_158494630_r	0	-
chr7	158424409	158436980	NR_104054_intron_0_0_chr7_158424410_r	0	-
chr7	158437080	158438210	NR_104054_intron_1_0_chr7_158437081_r	0	-
chr7	158438311	158439151	NR_104054_intron_2_0_chr7_158438312_r	0	-
chr7	158439255	158443523	NR_104054_intron_3_0_chr7_158439256_r	0	-
chr7	158443664	158444984	NR_104054_intron_4_0_chr7_158443665_r	0	-
chr7	158445172	158447286	NR_104054_intron_5_0_chr7_158445173_r	0	-
chr7	158447481	158447809	NR_104054_intron_6_0_chr7_158447482_r	0	-
chr7	158447950	158448030	NR_104054_intron_7_0_chr7_158447951_r	0	-
chr7	158448147	158448951	NR_104054_intron_8_0_chr7_158448148_r	0	-
chr7	158449125	158449243	NR_104054_intron_9_0_chr7_158449126_r	0	-
chr7	158449397	158451029	NR_104054_intron_10_0_chr7_158449398_r	0	-
chr7	158451100	158454885	NR_104054_intron_11_0_chr7_158451101_r	0	-
chr7	158455059	158456875	NR_104054_intron_12_0_chr7_158455060_r	0	-
chr7	158456988	158457219	NR_104054_intron_13_0_chr7_158456989_r	0	-
chr7	158457442	158461087	NR_104054_intron_14_0_chr7_158457443_r	0	-
chr7	158461184	158464205	NR_104054_intron_15_0_chr7_158461185_r	0	-
chr7	158464358	158468168	NR_104054_intron_16_0_chr7_158464359_r	0	-
chr7	158468308	158472651	NR_104054_intron_17_0_chr7_158468309_r	0	-
chr7	158472777	158473412	NR_104054_intron_18_0_chr7_158472778_r	0	-
chr7	158473508	158475991	NR_104054_intron_19_0_chr7_158473509_r	0	-
chr7	158476078	158478863	NR_104054_intron_20_0_chr7_158476079_r	0	-
chr7	158478933	158480039	NR_104054_intron_21_0_chr7_158478934_r	0	-
chr7	158480134	158482510	NR_104054_intron_22_0_chr7_158480135_r	0	-
chr7	158482645	158483259	NR_104054_intron_23_0_chr7_158482646_r	0	-
chr7	158483414	158485533	NR_104054_intron_24_0_chr7_158483415_r	0	-
chr7	158485648	158486000	NR_104054_intron_25_0_chr7_158485649_r	0	-
chr7	158486189	158494512	NR_104054_intron_26_0_chr7_158486190_r	0	-
chr7	158494629	158494938	NR_104054_intron_27_0_chr7_158494630_r	0	-
chr7	158495039	158496340	NR_104054_intron_28_0_chr7_158495040_r	0	-
chr7	158496393	158497414	NR_104054_intron_29_0_chr7_158496394_r	0	-
chr7	158823480	158824518	NM_001304522_intron_0_0_chr7_158823481_r	0	-
chr7	158824560	158824628	NM_001304522_intron_1_0_chr7_158824561_r	0	-
chr7	158824758	158826903	NM_001304522_intron_2_0_chr7_158824759_r	0	-
chr7	158826995	158827271	NM_001304522_intron_3_0_chr7_158826996_r	0	-
chr7	158827341	158828642	NM_001304522_intron_4_0_chr7_158827342_r	0	-
chr7	158828703	158829442	NM_001304522_intron_5_0_chr7_158828704_r	0	-
chr7	158829593	158896447	NM_001304522_intron_6_0_chr7_158829594_r	0	-
chr7	158896545	158902502	NM_001304522_intron_7_0_chr7_158896546_r	0	-
chr7	158902610	158935137	NM_001304522_intron_8_0_chr7_158902611_r	0	-
chr7	158935237	158937412	NM_001304522_intron_9_0_chr7_158935238_r	0	-
chr7	158649441	158662545	NM_001350917_intron_0_0_chr7_158649442_f	0	+
chr7	158662599	158663832	NM_001350917_intron_1_0_chr7_158662600_f	0	+
chr7	158664253	158669299	NM_001350917_intron_2_0_chr7_158664254_f	0	+
chr7	158669382	158672374	NM_001350917_intron_3_0_chr7_158669383_f	0	+
chr7	158672680	158677254	NM_001350917_intron_4_0_chr7_158672681_f	0	+
chr7	158677310	158679711	NM_001350917_intron_5_0_chr7_158677311_f	0	+
chr7	158679766	158683955	NM_001350917_intron_6_0_chr7_158679767_f	0	+
chr7	158684024	158694429	NM_001350917_intron_7_0_chr7_158684025_f	0	+
chr7	158694507	158695066	NM_001350917_intron_8_0_chr7_158694508_f	0	+
chr7	158695286	158697856	NM_001350917_intron_9_0_chr7_158695287_f	0	+
chr7	158697974	158698679	NM_001350917_intron_10_0_chr7_158697975_f	0	+
chr7	158698782	158704240	NM_001350917_intron_11_0_chr7_158698783_f	0	+
chr7	158704370	158705675	NM_001350917_intron_12_0_chr7_158704371_f	0	+
chr7	158705787	158706923	NM_001350917_intron_13_0_chr7_158705788_f	0	+
chr7	158707012	158711430	NM_001350917_intron_14_0_chr7_158707013_f	0	+
chr7	158711560	158715067	NM_001350917_intron_15_0_chr7_158711561_f	0	+
chr7	158715240	158716261	NM_001350917_intron_16_0_chr7_158715241_f	0	+
chr7	158716424	158718877	NM_001350917_intron_17_0_chr7_158716425_f	0	+
chr7	158718991	158719092	NM_001350917_intron_18_0_chr7_158718992_f	0	+
chr7	158719154	158719682	NM_001350917_intron_19_0_chr7_158719155_f	0	+
chr7	158719734	158723145	NM_001350917_intron_20_0_chr7_158719735_f	0	+
chr7	158723206	158726819	NM_001350917_intron_21_0_chr7_158723207_f	0	+
chr7	158726919	158727108	NM_001350917_intron_22_0_chr7_158726920_f	0	+
chr7	158727240	158734615	NM_001350917_intron_23_0_chr7_158727241_f	0	+
chr7	158734839	158738271	NM_001350917_intron_24_0_chr7_158734840_f	0	+
chr7	158424409	158436980	NM_017760_intron_0_0_chr7_158424410_r	0	-
chr7	158437080	158438210	NM_017760_intron_1_0_chr7_158437081_r	0	-
chr7	158438311	158439151	NM_017760_intron_2_0_chr7_158438312_r	0	-
chr7	158439255	158443523	NM_017760_intron_3_0_chr7_158439256_r	0	-
chr7	158443664	158444984	NM_017760_intron_4_0_chr7_158443665_r	0	-
chr7	158445172	158447286	NM_017760_intron_5_0_chr7_158445173_r	0	-
chr7	158447386	158447809	NM_017760_intron_6_0_chr7_158447387_r	0	-
chr7	158447950	158448030	NM_017760_intron_7_0_chr7_158447951_r	0	-
chr7	158448147	158448951	NM_017760_intron_8_0_chr7_158448148_r	0	-
chr7	158449125	158449243	NM_017760_intron_9_0_chr7_158449126_r	0	-
chr7	158449397	158451029	NM_017760_intron_10_0_chr7_158449398_r	0	-
chr7	158451100	158454885	NM_017760_intron_11_0_chr7_158451101_r	0	-
chr7	158455059	158456875	NM_017760_intron_12_0_chr7_158455060_r	0	-
chr7	158456988	158457219	NM_017760_intron_13_0_chr7_158456989_r	0	-
chr7	158457442	158464205	NM_017760_intron_14_0_chr7_158457443_r	0	-
chr7	158464358	158468168	NM_017760_intron_15_0_chr7_158464359_r	0	-
chr7	158468348	158472651	NM_017760_intron_16_0_chr7_158468349_r	0	-
chr7	158472777	158473412	NM_017760_intron_17_0_chr7_158472778_r	0	-
chr7	158473508	158475991	NM_017760_intron_18_0_chr7_158473509_r	0	-
chr7	158476078	158478863	NM_017760_intron_19_0_chr7_158476079_r	0	-
chr7	158478933	158480039	NM_017760_intron_20_0_chr7_158478934_r	0	-
chr7	158480134	158482510	NM_017760_intron_21_0_chr7_158480135_r	0	-
chr7	158482645	158483259	NM_017760_intron_22_0_chr7_158482646_r	0	-
chr7	158483414	158485533	NM_017760_intron_23_0_chr7_158483415_r	0	-
chr7	158485648	158486000	NM_017760_intron_24_0_chr7_158485649_r	0	-
chr7	158486189	158494512	NM_017760_intron_25_0_chr7_158486190_r	0	-
chr7	158494629	158497414	NM_017760_intron_26_0_chr7_158494630_r	0	-
chr7	158632189	158662545	NM_001350914_intron_0_0_chr7_158632190_f	0	+
chr7	158662599	158663832	NM_001350914_intron_1_0_chr7_158662600_f	0	+
chr7	158664253	158669299	NM_001350914_intron_2_0_chr7_158664254_f	0	+
chr7	158669382	158672374	NM_001350914_intron_3_0_chr7_158669383_f	0	+
chr7	158672680	158677254	NM_001350914_intron_4_0_chr7_158672681_f	0	+
chr7	158677310	158679711	NM_001350914_intron_5_0_chr7_158677311_f	0	+
chr7	158679766	158683955	NM_001350914_intron_6_0_chr7_158679767_f	0	+
chr7	158684024	158694429	NM_001350914_intron_7_0_chr7_158684025_f	0	+
chr7	158694507	158695066	NM_001350914_intron_8_0_chr7_158694508_f	0	+
chr7	158695286	158698679	NM_001350914_intron_9_0_chr7_158695287_f	0	+
chr7	158698782	158704240	NM_001350914_intron_10_0_chr7_158698783_f	0	+
chr7	158704370	158705675	NM_001350914_intron_11_0_chr7_158704371_f	0	+
chr7	158705787	158706923	NM_001350914_intron_12_0_chr7_158705788_f	0	+
chr7	158707012	158711430	NM_001350914_intron_13_0_chr7_158707013_f	0	+
chr7	158711560	158715067	NM_001350914_intron_14_0_chr7_158711561_f	0	+
chr7	158715240	158716261	NM_001350914_intron_15_0_chr7_158715241_f	0	+
chr7	158716424	158718877	NM_001350914_intron_16_0_chr7_158716425_f	0	+
chr7	158718991	158719092	NM_001350914_intron_17_0_chr7_158718992_f	0	+
chr7	158719154	158719682	NM_001350914_intron_18_0_chr7_158719155_f	0	+
chr7	158719734	158723145	NM_001350914_intron_19_0_chr7_158719735_f	0	+
chr7	158723206	158726819	NM_001350914_intron_20_0_chr7_158723207_f	0	+
chr7	158726919	158727108	NM_001350914_intron_21_0_chr7_158726920_f	0	+
chr7	158727240	158734615	NM_001350914_intron_22_0_chr7_158727241_f	0	+
chr7	158734839	158738271	NM_001350914_intron_23_0_chr7_158734840_f	0	+
chr7	158526943	158527112	NM_020728_intron_0_0_chr7_158526944_r	0	-
chr7	158527162	158528193	NM_020728_intron_1_0_chr7_158527163_r	0	-
chr7	158528299	158529738	NM_020728_intron_2_0_chr7_158528300_r	0	-
chr7	158529870	158531713	NM_020728_intron_3_0_chr7_158529871_r	0	-
chr7	158531812	158534213	NM_020728_intron_4_0_chr7_158531813_r	0	-
chr7	158534587	158536219	NM_020728_intron_5_0_chr7_158534588_r	0	-
chr7	158536369	158540884	NM_020728_intron_6_0_chr7_158536370_r	0	-
chr7	158540971	158542339	NM_020728_intron_7_0_chr7_158540972_r	0	-
chr7	158542414	158552176	NM_020728_intron_8_0_chr7_158542415_r	0	-
chr7	158552272	158552748	NM_020728_intron_9_0_chr7_158552273_r	0	-
chr7	158552838	158554186	NM_020728_intron_10_0_chr7_158552839_r	0	-
chr7	158554235	158555773	NM_020728_intron_11_0_chr7_158554236_r	0	-
chr7	158555856	158557367	NM_020728_intron_12_0_chr7_158555857_r	0	-
chr7	158557544	158560344	NM_020728_intron_13_0_chr7_158557545_r	0	-
chr7	158560465	158566031	NM_020728_intron_14_0_chr7_158560466_r	0	-
chr7	158566087	158580694	NM_020728_intron_15_0_chr7_158566088_r	0	-
chr7	158580784	158581035	NM_020728_intron_16_0_chr7_158580785_r	0	-
chr7	158581108	158586340	NM_020728_intron_17_0_chr7_158581109_r	0	-
chr7	158586417	158590632	NM_020728_intron_18_0_chr7_158586418_r	0	-
chr7	158590767	158591721	NM_020728_intron_19_0_chr7_158590768_r	0	-
chr7	158591763	158621779	NM_020728_intron_20_0_chr7_158591764_r	0	-
chr7	158649441	158662545	NM_001350915_intron_0_0_chr7_158649442_f	0	+
chr7	158662599	158663832	NM_001350915_intron_1_0_chr7_158662600_f	0	+
chr7	158664253	158669299	NM_001350915_intron_2_0_chr7_158664254_f	0	+
chr7	158669382	158672374	NM_001350915_intron_3_0_chr7_158669383_f	0	+
chr7	158672680	158679711	NM_001350915_intron_4_0_chr7_158672681_f	0	+
chr7	158679766	158683955	NM_001350915_intron_5_0_chr7_158679767_f	0	+
chr7	158684024	158694429	NM_001350915_intron_6_0_chr7_158684025_f	0	+
chr7	158694507	158695066	NM_001350915_intron_7_0_chr7_158694508_f	0	+
chr7	158695286	158698679	NM_001350915_intron_8_0_chr7_158695287_f	0	+
chr7	158698782	158704240	NM_001350915_intron_9_0_chr7_158698783_f	0	+
chr7	158704370	158705675	NM_001350915_intron_10_0_chr7_158704371_f	0	+
chr7	158705787	158706923	NM_001350915_intron_11_0_chr7_158705788_f	0	+
chr7	158707012	158711430	NM_001350915_intron_12_0_chr7_158707013_f	0	+
chr7	158711560	158715067	NM_001350915_intron_13_0_chr7_158711561_f	0	+
chr7	158715240	158716261	NM_001350915_intron_14_0_chr7_158715241_f	0	+
chr7	158716424	158718877	NM_001350915_intron_15_0_chr7_158716425_f	0	+
chr7	158718991	158719092	NM_001350915_intron_16_0_chr7_158718992_f	0	+
chr7	158719154	158719682	NM_001350915_intron_17_0_chr7_158719155_f	0	+
chr7	158719734	158723145	NM_001350915_intron_18_0_chr7_158719735_f	0	+
chr7	158723206	158726819	NM_001350915_intron_19_0_chr7_158723207_f	0	+
chr7	158726919	158727108	NM_001350915_intron_20_0_chr7_158726920_f	0	+
chr7	158727240	158734615	NM_001350915_intron_21_0_chr7_158727241_f	0	+
chr7	158734839	158738271	NM_001350915_intron_22_0_chr7_158734840_f	0	+
chr7	158649441	158662545	NM_001350918_intron_0_0_chr7_158649442_f	0	+
chr7	158662599	158663832	NM_001350918_intron_1_0_chr7_158662600_f	0	+
chr7	158664253	158669299	NM_001350918_intron_2_0_chr7_158664254_f	0	+
chr7	158669382	158672374	NM_001350918_intron_3_0_chr7_158669383_f	0	+
chr7	158672680	158677254	NM_001350918_intron_4_0_chr7_158672681_f	0	+
chr7	158677310	158679711	NM_001350918_intron_5_0_chr7_158677311_f	0	+
chr7	158679766	158683955	NM_001350918_intron_6_0_chr7_158679767_f	0	+
chr7	158684024	158692836	NM_001350918_intron_7_0_chr7_158684025_f	0	+
chr7	158692955	158694429	NM_001350918_intron_8_0_chr7_158692956_f	0	+
chr7	158694507	158695066	NM_001350918_intron_9_0_chr7_158694508_f	0	+
chr7	158695286	158697856	NM_001350918_intron_10_0_chr7_158695287_f	0	+
chr7	158697974	158698679	NM_001350918_intron_11_0_chr7_158697975_f	0	+
chr7	158698782	158704240	NM_001350918_intron_12_0_chr7_158698783_f	0	+
chr7	158704370	158705675	NM_001350918_intron_13_0_chr7_158704371_f	0	+
chr7	158705787	158706923	NM_001350918_intron_14_0_chr7_158705788_f	0	+
chr7	158707012	158711430	NM_001350918_intron_15_0_chr7_158707013_f	0	+
chr7	158711560	158715067	NM_001350918_intron_16_0_chr7_158711561_f	0	+
chr7	158715240	158716261	NM_001350918_intron_17_0_chr7_158715241_f	0	+
chr7	158716424	158718877	NM_001350918_intron_18_0_chr7_158716425_f	0	+
chr7	158718991	158719092	NM_001350918_intron_19_0_chr7_158718992_f	0	+
chr7	158719154	158719682	NM_001350918_intron_20_0_chr7_158719155_f	0	+
chr7	158719734	158723145	NM_001350918_intron_21_0_chr7_158719735_f	0	+
chr7	158723206	158726819	NM_001350918_intron_22_0_chr7_158723207_f	0	+
chr7	158726919	158727108	NM_001350918_intron_23_0_chr7_158726920_f	0	+
chr7	158727240	158734615	NM_001350918_intron_24_0_chr7_158727241_f	0	+
chr7	158734839	158738271	NM_001350918_intron_25_0_chr7_158734840_f	0	+
chr7	158649441	158662545	NM_001350916_intron_0_0_chr7_158649442_f	0	+
chr7	158662599	158663832	NM_001350916_intron_1_0_chr7_158662600_f	0	+
chr7	158664253	158669299	NM_001350916_intron_2_0_chr7_158664254_f	0	+
chr7	158669382	158672374	NM_001350916_intron_3_0_chr7_158669383_f	0	+
chr7	158672680	158677254	NM_001350916_intron_4_0_chr7_158672681_f	0	+
chr7	158677310	158679711	NM_001350916_intron_5_0_chr7_158677311_f	0	+
chr7	158679766	158683955	NM_001350916_intron_6_0_chr7_158679767_f	0	+
chr7	158684024	158694429	NM_001350916_intron_7_0_chr7_158684025_f	0	+
chr7	158694507	158695066	NM_001350916_intron_8_0_chr7_158694508_f	0	+
chr7	158695286	158704240	NM_001350916_intron_9_0_chr7_158695287_f	0	+
chr7	158704370	158705675	NM_001350916_intron_10_0_chr7_158704371_f	0	+
chr7	158705787	158706923	NM_001350916_intron_11_0_chr7_158705788_f	0	+
chr7	158707012	158711430	NM_001350916_intron_12_0_chr7_158707013_f	0	+
chr7	158711560	158715067	NM_001350916_intron_13_0_chr7_158711561_f	0	+
chr7	158715240	158716261	NM_001350916_intron_14_0_chr7_158715241_f	0	+
chr7	158716424	158718877	NM_001350916_intron_15_0_chr7_158716425_f	0	+
chr7	158718991	158719092	NM_001350916_intron_16_0_chr7_158718992_f	0	+
chr7	158719154	158719682	NM_001350916_intron_17_0_chr7_158719155_f	0	+
chr7	158719734	158723145	NM_001350916_intron_18_0_chr7_158719735_f	0	+
chr7	158723206	158726819	NM_001350916_intron_19_0_chr7_158723207_f	0	+
chr7	158726919	158727108	NM_001350916_intron_20_0_chr7_158726920_f	0	+
chr7	158727240	158734615	NM_001350916_intron_21_0_chr7_158727241_f	0	+
chr7	158734839	158738271	NM_001350916_intron_22_0_chr7_158734840_f	0	+
chr7	158823480	158824184	NR_130758_intron_0_0_chr7_158823481_r	0	-
chr7	158824560	158824628	NR_130758_intron_1_0_chr7_158824561_r	0	-
chr7	158824758	158826903	NR_130758_intron_2_0_chr7_158824759_r	0	-
chr7	158826995	158827271	NR_130758_intron_3_0_chr7_158826996_r	0	-
chr7	158827341	158828642	NR_130758_intron_4_0_chr7_158827342_r	0	-
chr7	158828703	158829442	NR_130758_intron_5_0_chr7_158828704_r	0	-
chr7	158829593	158835725	NR_130758_intron_6_0_chr7_158829594_r	0	-
chr7	158835867	158851171	NR_130758_intron_7_0_chr7_158835868_r	0	-
chr7	158851269	158896447	NR_130758_intron_8_0_chr7_158851270_r	0	-
chr7	158896545	158902502	NR_130758_intron_9_0_chr7_158896546_r	0	-
chr7	158902610	158935137	NR_130758_intron_10_0_chr7_158902611_r	0	-
chr7	158935237	158937412	NR_130758_intron_11_0_chr7_158935238_r	0	-
chr7	158424409	158436980	NM_001281932_intron_0_0_chr7_158424410_r	0	-
chr7	158437080	158438210	NM_001281932_intron_1_0_chr7_158437081_r	0	-
chr7	158438311	158439151	NM_001281932_intron_2_0_chr7_158438312_r	0	-
chr7	158439255	158443523	NM_001281932_intron_3_0_chr7_158439256_r	0	-
chr7	158443664	158444984	NM_001281932_intron_4_0_chr7_158443665_r	0	-
chr7	158445172	158447286	NM_001281932_intron_5_0_chr7_158445173_r	0	-
chr7	158447386	158447809	NM_001281932_intron_6_0_chr7_158447387_r	0	-
chr7	158447950	158448030	NM_001281932_intron_7_0_chr7_158447951_r	0	-
chr7	158448147	158448951	NM_001281932_intron_8_0_chr7_158448148_r	0	-
chr7	158449125	158449243	NM_001281932_intron_9_0_chr7_158449126_r	0	-
chr7	158449397	158451029	NM_001281932_intron_10_0_chr7_158449398_r	0	-
chr7	158451100	158454885	NM_001281932_intron_11_0_chr7_158451101_r	0	-
chr7	158455059	158456875	NM_001281932_intron_12_0_chr7_158455060_r	0	-
chr7	158456988	158457219	NM_001281932_intron_13_0_chr7_158456989_r	0	-
chr7	158457442	158464205	NM_001281932_intron_14_0_chr7_158457443_r	0	-
chr7	158464358	158468168	NM_001281932_intron_15_0_chr7_158464359_r	0	-
chr7	158468348	158472651	NM_001281932_intron_16_0_chr7_158468349_r	0	-
chr7	158472777	158473412	NM_001281932_intron_17_0_chr7_158472778_r	0	-
chr7	158473508	158475991	NM_001281932_intron_18_0_chr7_158473509_r	0	-
chr7	158476078	158478863	NM_001281932_intron_19_0_chr7_158476079_r	0	-
chr7	158478933	158480039	NM_001281932_intron_20_0_chr7_158478934_r	0	-
chr7	158480134	158482510	NM_001281932_intron_21_0_chr7_158480135_r	0	-
chr7	158482645	158483259	NM_001281932_intron_22_0_chr7_158482646_r	0	-
chr7	158483414	158485533	NM_001281932_intron_23_0_chr7_158483415_r	0	-
chr7	158485648	158486000	NM_001281932_intron_24_0_chr7_158485649_r	0	-
chr7	158486189	158494512	NM_001281932_intron_25_0_chr7_158486190_r	0	-
chr7	158494629	158496340	NM_001281932_intron_26_0_chr7_158494630_r	0	-
chr7	158496393	158497414	NM_001281932_intron_27_0_chr7_158496394_r	0	-
chr7	158823480	158824518	NM_001308259_intron_0_0_chr7_158823481_r	0	-
chr7	158824560	158824628	NM_001308259_intron_1_0_chr7_158824561_r	0	-
chr7	158824758	158826903	NM_001308259_intron_2_0_chr7_158824759_r	0	-
chr7	158826995	158827271	NM_001308259_intron_3_0_chr7_158826996_r	0	-
chr7	158827341	158828642	NM_001308259_intron_4_0_chr7_158827342_r	0	-
chr7	158828703	158829442	NM_001308259_intron_5_0_chr7_158828704_r	0	-
chr7	158829593	158835725	NM_001308259_intron_6_0_chr7_158829594_r	0	-
chr7	158835867	158851171	NM_001308259_intron_7_0_chr7_158835868_r	0	-
chr7	158851269	158889525	NM_001308259_intron_8_0_chr7_158851270_r	0	-
chr7	158649441	158662545	NM_018051_intron_0_0_chr7_158649442_f	0	+
chr7	158662599	158663832	NM_018051_intron_1_0_chr7_158662600_f	0	+
chr7	158664253	158669299	NM_018051_intron_2_0_chr7_158664254_f	0	+
chr7	158669382	158672374	NM_018051_intron_3_0_chr7_158669383_f	0	+
chr7	158672680	158677254	NM_018051_intron_4_0_chr7_158672681_f	0	+
chr7	158677310	158679711	NM_018051_intron_5_0_chr7_158677311_f	0	+
chr7	158679766	158683955	NM_018051_intron_6_0_chr7_158679767_f	0	+
chr7	158684024	158694429	NM_018051_intron_7_0_chr7_158684025_f	0	+
chr7	158694507	158695066	NM_018051_intron_8_0_chr7_158694508_f	0	+
chr7	158695286	158698679	NM_018051_intron_9_0_chr7_158695287_f	0	+
chr7	158698782	158704240	NM_018051_intron_10_0_chr7_158698783_f	0	+
chr7	158704370	158705675	NM_018051_intron_11_0_chr7_158704371_f	0	+
chr7	158705787	158706923	NM_018051_intron_12_0_chr7_158705788_f	0	+
chr7	158707012	158711430	NM_018051_intron_13_0_chr7_158707013_f	0	+
chr7	158711560	158715067	NM_018051_intron_14_0_chr7_158711561_f	0	+
chr7	158715240	158716261	NM_018051_intron_15_0_chr7_158715241_f	0	+
chr7	158716424	158718877	NM_018051_intron_16_0_chr7_158716425_f	0	+
chr7	158718991	158719092	NM_018051_intron_17_0_chr7_158718992_f	0	+
chr7	158719154	158719682	NM_018051_intron_18_0_chr7_158719155_f	0	+
chr7	158719734	158723145	NM_018051_intron_19_0_chr7_158719735_f	0	+
chr7	158723206	158726819	NM_018051_intron_20_0_chr7_158723207_f	0	+
chr7	158726919	158727108	NM_018051_intron_21_0_chr7_158726920_f	0	+
chr7	158727240	158734615	NM_018051_intron_22_0_chr7_158727241_f	0	+
chr7	158734839	158738271	NM_018051_intron_23_0_chr7_158734840_f	0	+
chr7	175284	175663	NR_134324_intron_0_0_chr7_175285_f	0	+
chr7	175772	175919	NR_134324_intron_1_0_chr7_175773_f	0	+
chr7	144811	148531	NR_134325_intron_0_0_chr7_144812_r	0	-
chr7	148618	149328	NR_134325_intron_1_0_chr7_148619_r	0	-
chr7	150132	152440	NR_108064_intron_0_0_chr7_150133_f	0	+
chr7	152547	153408	NR_108064_intron_1_0_chr7_152548_f	0	+
chr7	150132	153408	NR_108065_intron_0_0_chr7_150133_f	0	+
chr7	419509	420383	NR_033960_intron_0_0_chr7_419510_f	0	+
chr7	420480	420814	NR_033960_intron_1_0_chr7_420481_f	0	+
chr7	642934	647501	NR_110054_intron_0_0_chr7_642935_f	0	+
chr7	643253	647501	NR_110055_intron_0_0_chr7_643254_f	0	+
chr7	538211	540067	NM_002607_intron_0_0_chr7_538212_r	0	-
chr7	540136	540752	NM_002607_intron_1_0_chr7_540137_r	0	-
chr7	540879	550445	NM_002607_intron_2_0_chr7_540880_r	0	-
chr7	550633	551987	NM_002607_intron_3_0_chr7_550634_r	0	-
chr7	552092	557030	NM_002607_intron_4_0_chr7_552093_r	0	-
chr7	557127	558575	NM_002607_intron_5_0_chr7_557128_r	0	-
chr7	538211	540752	NM_033023_intron_0_0_chr7_538212_r	0	-
chr7	540879	550445	NM_033023_intron_1_0_chr7_540880_r	0	-
chr7	550633	551987	NM_033023_intron_2_0_chr7_550634_r	0	-
chr7	552092	557030	NM_033023_intron_3_0_chr7_552093_r	0	-
chr7	557127	558575	NM_033023_intron_4_0_chr7_557128_r	0	-
chr7	601647	604737	NR_132384_intron_0_0_chr7_601648_f	0	+
chr7	562953	563716	NR_033963_intron_0_0_chr7_562954_f	0	+
chr7	563917	564490	NR_033963_intron_1_0_chr7_563918_f	0	+
chr7	856310	872141	NM_001171944_intron_0_0_chr7_856311_f	0	+
chr7	872238	878434	NM_001171944_intron_1_0_chr7_872239_f	0	+
chr7	878623	881582	NM_001171944_intron_2_0_chr7_878624_f	0	+
chr7	881767	891586	NM_001171944_intron_3_0_chr7_881768_f	0	+
chr7	891680	892245	NM_001171944_intron_4_0_chr7_891681_f	0	+
chr7	892304	892449	NM_001171944_intron_5_0_chr7_892305_f	0	+
chr7	892589	893045	NM_001171944_intron_6_0_chr7_892590_f	0	+
chr7	893255	894556	NM_001171944_intron_7_0_chr7_893256_f	0	+
chr7	894643	895994	NM_001171944_intron_8_0_chr7_894644_f	0	+
chr7	896038	897464	NM_001171944_intron_9_0_chr7_896039_f	0	+
chr7	897594	899764	NM_001171944_intron_10_0_chr7_897595_f	0	+
chr7	900019	901016	NM_001171944_intron_11_0_chr7_900020_f	0	+
chr7	901101	905588	NM_001171944_intron_12_0_chr7_901102_f	0	+
chr7	905704	908985	NM_001171944_intron_13_0_chr7_905705_f	0	+
chr7	909153	912106	NM_001171944_intron_14_0_chr7_909154_f	0	+
chr7	912199	912851	NM_001171944_intron_15_0_chr7_912200_f	0	+
chr7	872238	878434	NM_001130965_intron_0_0_chr7_872239_f	0	+
chr7	878623	881582	NM_001130965_intron_1_0_chr7_878624_f	0	+
chr7	881767	882842	NM_001130965_intron_2_0_chr7_881768_f	0	+
chr7	882869	882977	NM_001130965_intron_3_0_chr7_882870_f	0	+
chr7	883157	891020	NM_001130965_intron_4_0_chr7_883158_f	0	+
chr7	891119	891586	NM_001130965_intron_5_0_chr7_891120_f	0	+
chr7	891680	892245	NM_001130965_intron_6_0_chr7_891681_f	0	+
chr7	892304	892446	NM_001130965_intron_7_0_chr7_892305_f	0	+
chr7	892589	893045	NM_001130965_intron_8_0_chr7_892590_f	0	+
chr7	893255	894556	NM_001130965_intron_9_0_chr7_893256_f	0	+
chr7	894643	895994	NM_001130965_intron_10_0_chr7_894644_f	0	+
chr7	896038	897464	NM_001130965_intron_11_0_chr7_896039_f	0	+
chr7	897594	899764	NM_001130965_intron_12_0_chr7_897595_f	0	+
chr7	900019	901016	NM_001130965_intron_13_0_chr7_900020_f	0	+
chr7	901101	905588	NM_001130965_intron_14_0_chr7_901102_f	0	+
chr7	905704	908985	NM_001130965_intron_15_0_chr7_905705_f	0	+
chr7	909153	912106	NM_001130965_intron_16_0_chr7_909154_f	0	+
chr7	912199	912851	NM_001130965_intron_17_0_chr7_912200_f	0	+
chr7	856310	856916	NM_001171945_intron_0_0_chr7_856311_f	0	+
chr7	857136	872141	NM_001171945_intron_1_0_chr7_857137_f	0	+
chr7	872238	878434	NM_001171945_intron_2_0_chr7_872239_f	0	+
chr7	878623	881582	NM_001171945_intron_3_0_chr7_878624_f	0	+
chr7	881767	882842	NM_001171945_intron_4_0_chr7_881768_f	0	+
chr7	882869	882977	NM_001171945_intron_5_0_chr7_882870_f	0	+
chr7	855240	872141	NM_001171946_intron_0_0_chr7_855241_f	0	+
chr7	872238	878434	NM_001171946_intron_1_0_chr7_872239_f	0	+
chr7	878623	881582	NM_001171946_intron_2_0_chr7_878624_f	0	+
chr7	881767	882842	NM_001171946_intron_3_0_chr7_881768_f	0	+
chr7	882869	882977	NM_001171946_intron_4_0_chr7_882870_f	0	+
chr7	856310	878434	NM_025154_intron_0_0_chr7_856311_f	0	+
chr7	878623	881582	NM_025154_intron_1_0_chr7_878624_f	0	+
chr7	881767	882842	NM_025154_intron_2_0_chr7_881768_f	0	+
chr7	882869	882977	NM_025154_intron_3_0_chr7_882870_f	0	+
chr7	883157	891586	NM_025154_intron_4_0_chr7_883158_f	0	+
chr7	891680	892245	NM_025154_intron_5_0_chr7_891681_f	0	+
chr7	892304	892446	NM_025154_intron_6_0_chr7_892305_f	0	+
chr7	892589	893045	NM_025154_intron_7_0_chr7_892590_f	0	+
chr7	893255	894556	NM_025154_intron_8_0_chr7_893256_f	0	+
chr7	894643	895994	NM_025154_intron_9_0_chr7_894644_f	0	+
chr7	896038	897464	NM_025154_intron_10_0_chr7_896039_f	0	+
chr7	897594	899764	NM_025154_intron_11_0_chr7_897595_f	0	+
chr7	900019	901016	NM_025154_intron_12_0_chr7_900020_f	0	+
chr7	901101	905588	NM_025154_intron_13_0_chr7_901102_f	0	+
chr7	905704	908985	NM_025154_intron_14_0_chr7_905705_f	0	+
chr7	909153	912106	NM_025154_intron_15_0_chr7_909154_f	0	+
chr7	912199	912851	NM_025154_intron_16_0_chr7_912200_f	0	+
chr7	938586	938669	NM_001284310_intron_0_0_chr7_938587_r	0	-
chr7	938898	939055	NM_001284310_intron_1_0_chr7_938899_r	0	-
chr7	939127	939738	NM_001284310_intron_2_0_chr7_939128_r	0	-
chr7	939801	940169	NM_001284310_intron_3_0_chr7_939802_r	0	-
chr7	940253	943762	NM_001284310_intron_4_0_chr7_940254_r	0	-
chr7	943909	944696	NM_001284310_intron_5_0_chr7_943910_r	0	-
chr7	944809	959604	NM_001284310_intron_6_0_chr7_944810_r	0	-
chr7	959687	966188	NM_001284310_intron_7_0_chr7_959688_r	0	-
chr7	966280	966691	NM_001284310_intron_8_0_chr7_966281_r	0	-
chr7	938586	938669	NM_001284311_intron_0_0_chr7_938587_r	0	-
chr7	938898	939055	NM_001284311_intron_1_0_chr7_938899_r	0	-
chr7	939127	939738	NM_001284311_intron_2_0_chr7_939128_r	0	-
chr7	939801	940169	NM_001284311_intron_3_0_chr7_939802_r	0	-
chr7	940253	943762	NM_001284311_intron_4_0_chr7_940254_r	0	-
chr7	943909	944696	NM_001284311_intron_5_0_chr7_943910_r	0	-
chr7	944809	959604	NM_001284311_intron_6_0_chr7_944810_r	0	-
chr7	959687	960420	NM_001284311_intron_7_0_chr7_959688_r	0	-
chr7	938586	938669	NM_006869_intron_0_0_chr7_938587_r	0	-
chr7	938898	939055	NM_006869_intron_1_0_chr7_938899_r	0	-
chr7	939127	939738	NM_006869_intron_2_0_chr7_939128_r	0	-
chr7	939801	940169	NM_006869_intron_3_0_chr7_939802_r	0	-
chr7	940253	943762	NM_006869_intron_4_0_chr7_940254_r	0	-
chr7	943909	944696	NM_006869_intron_5_0_chr7_943910_r	0	-
chr7	944809	959604	NM_006869_intron_6_0_chr7_944810_r	0	-
chr7	959687	966188	NM_006869_intron_7_0_chr7_959688_r	0	-
chr7	966280	975010	NM_006869_intron_8_0_chr7_966281_r	0	-
chr7	975141	994031	NM_006869_intron_9_0_chr7_975142_r	0	-
chr7	938586	938669	NM_001284309_intron_0_0_chr7_938587_r	0	-
chr7	938898	939055	NM_001284309_intron_1_0_chr7_938899_r	0	-
chr7	939127	939738	NM_001284309_intron_2_0_chr7_939128_r	0	-
chr7	939801	940169	NM_001284309_intron_3_0_chr7_939802_r	0	-
chr7	940253	943762	NM_001284309_intron_4_0_chr7_940254_r	0	-
chr7	943909	944696	NM_001284309_intron_5_0_chr7_943910_r	0	-
chr7	944809	959604	NM_001284309_intron_6_0_chr7_944810_r	0	-
chr7	959687	966188	NM_001284309_intron_7_0_chr7_959688_r	0	-
chr7	966280	975010	NM_001284309_intron_8_0_chr7_966281_r	0	-
chr7	975141	985397	NM_001284309_intron_9_0_chr7_975142_r	0	-
chr7	938586	938669	NM_001284308_intron_0_0_chr7_938587_r	0	-
chr7	938898	939055	NM_001284308_intron_1_0_chr7_938899_r	0	-
chr7	939127	939738	NM_001284308_intron_2_0_chr7_939128_r	0	-
chr7	939801	940169	NM_001284308_intron_3_0_chr7_939802_r	0	-
chr7	940253	943762	NM_001284308_intron_4_0_chr7_940254_r	0	-
chr7	943909	944696	NM_001284308_intron_5_0_chr7_943910_r	0	-
chr7	944809	959604	NM_001284308_intron_6_0_chr7_944810_r	0	-
chr7	959687	966188	NM_001284308_intron_7_0_chr7_959688_r	0	-
chr7	966280	975010	NM_001284308_intron_8_0_chr7_966281_r	0	-
chr7	975141	994928	NM_001284308_intron_9_0_chr7_975142_r	0	-
chr7	1009092	1012816	NM_001031617_intron_0_0_chr7_1009093_r	0	-
chr7	1012928	1015063	NM_001031617_intron_1_0_chr7_1012929_r	0	-
chr7	1023021	1024047	NM_017781_intron_0_0_chr7_1023022_f	0	+
chr7	1024210	1024585	NM_017781_intron_1_0_chr7_1024211_f	0	+
chr7	1024735	1024801	NM_017781_intron_2_0_chr7_1024736_f	0	+
chr7	1024959	1026259	NM_017781_intron_3_0_chr7_1024960_f	0	+
chr7	1026433	1026742	NM_017781_intron_4_0_chr7_1026434_f	0	+
chr7	1026881	1026982	NM_017781_intron_5_0_chr7_1026882_f	0	+
chr7	1027167	1027912	NM_017781_intron_6_0_chr7_1027168_f	0	+
chr7	1028054	1028270	NM_017781_intron_7_0_chr7_1028055_f	0	+
chr7	1127957	1131042	NM_001098201_intron_0_0_chr7_1127958_f	0	+
chr7	1126880	1131042	NM_001505_intron_0_0_chr7_1126881_f	0	+
chr7	1126880	1127833	NM_001039966_intron_0_0_chr7_1126881_f	0	+
chr7	1127957	1131042	NM_001039966_intron_1_0_chr7_1127958_f	0	+
chr7	1152339	1166892	NM_001350970_intron_0_0_chr7_1152340_r	0	-
chr7	1167022	1177824	NM_001350970_intron_1_0_chr7_1167023_r	0	-
chr7	1095119	1095739	NM_001303474_intron_0_0_chr7_1095120_f	0	+
chr7	1095884	1097127	NM_001303474_intron_1_0_chr7_1095885_f	0	+
chr7	1084294	1097127	NM_001303473_intron_0_0_chr7_1084295_f	0	+
chr7	1066663	1067893	NR_134538_intron_0_0_chr7_1066664_r	0	-
chr7	1095119	1097127	NM_138445_intron_0_0_chr7_1095120_f	0	+
chr7	1200259	1200999	NR_110065_intron_0_0_chr7_1200260_f	0	+
chr7	1201317	1203087	NR_110065_intron_1_0_chr7_1201318_f	0	+
chr7	1203131	1203796	NR_110065_intron_2_0_chr7_1203132_f	0	+
chr7	1200259	1201987	NR_110069_intron_0_0_chr7_1200260_f	0	+
chr7	1202179	1203796	NR_110069_intron_1_0_chr7_1202180_f	0	+
chr7	1272927	1273155	NM_001080461_intron_0_0_chr7_1272928_f	0	+
chr7	1273331	1275467	NM_001080461_intron_1_0_chr7_1273332_f	0	+
chr7	1192860	1195088	NM_182491_intron_0_0_chr7_1192861_r	0	-
chr7	1195220	1197291	NM_182491_intron_1_0_chr7_1195221_r	0	-
chr7	1197386	1197793	NM_182491_intron_2_0_chr7_1197387_r	0	-
chr7	1197893	1199599	NM_182491_intron_3_0_chr7_1197894_r	0	-
chr7	1200259	1203087	NR_110066_intron_0_0_chr7_1200260_f	0	+
chr7	1203131	1203796	NR_110066_intron_1_0_chr7_1203132_f	0	+
chr7	1200462	1201987	NR_110070_intron_0_0_chr7_1200463_f	0	+
chr7	1202179	1202404	NR_110070_intron_1_0_chr7_1202180_f	0	+
chr7	1202527	1203087	NR_110070_intron_2_0_chr7_1202528_f	0	+
chr7	1203131	1203796	NR_110070_intron_3_0_chr7_1203132_f	0	+
chr7	1200259	1202597	NR_110067_intron_0_0_chr7_1200260_f	0	+
chr7	1202853	1203087	NR_110067_intron_1_0_chr7_1202854_f	0	+
chr7	1203131	1203796	NR_110067_intron_2_0_chr7_1203132_f	0	+
chr7	1200259	1203796	NR_110068_intron_0_0_chr7_1200260_f	0	+
chr7	1191980	1192708	NM_001365383_intron_0_0_chr7_1191981_r	0	-
chr7	1192860	1195088	NM_001365383_intron_1_0_chr7_1192861_r	0	-
chr7	1195220	1197291	NM_001365383_intron_2_0_chr7_1195221_r	0	-
chr7	1197386	1197793	NM_001365383_intron_3_0_chr7_1197387_r	0	-
chr7	1197893	1199599	NM_001365383_intron_4_0_chr7_1197894_r	0	-
chr7	1192767	1195088	NM_001365381_intron_0_0_chr7_1192768_r	0	-
chr7	1195220	1197291	NM_001365381_intron_1_0_chr7_1195221_r	0	-
chr7	1197386	1197793	NM_001365381_intron_2_0_chr7_1197387_r	0	-
chr7	1197893	1199599	NM_001365381_intron_3_0_chr7_1197894_r	0	-
chr7	1192877	1195088	NR_158186_intron_0_0_chr7_1192878_r	0	-
chr7	1195220	1197291	NR_158186_intron_1_0_chr7_1195221_r	0	-
chr7	1197386	1197793	NR_158186_intron_2_0_chr7_1197387_r	0	-
chr7	1197893	1199599	NR_158186_intron_3_0_chr7_1197894_r	0	-
chr7	1474308	1474736	NM_182924_intron_0_0_chr7_1474309_r	0	-
chr7	1474783	1476377	NM_182924_intron_1_0_chr7_1474784_r	0	-
chr7	1476492	1477170	NM_182924_intron_2_0_chr7_1476493_r	0	-
chr7	1477244	1477525	NM_182924_intron_3_0_chr7_1477245_r	0	-
chr7	1477616	1477732	NM_182924_intron_4_0_chr7_1477617_r	0	-
chr7	1477856	1477924	NM_182924_intron_5_0_chr7_1477857_r	0	-
chr7	1477989	1478475	NM_182924_intron_6_0_chr7_1477990_r	0	-
chr7	1478631	1479560	NM_182924_intron_7_0_chr7_1478632_r	0	-
chr7	1479721	1480226	NM_182924_intron_8_0_chr7_1479722_r	0	-
chr7	1480320	1481827	NM_182924_intron_9_0_chr7_1480321_r	0	-
chr7	1482120	1484287	NM_182924_intron_10_0_chr7_1482121_r	0	-
chr7	1485064	1486348	NM_182924_intron_11_0_chr7_1485065_r	0	-
chr7	1486464	1487210	NM_182924_intron_12_0_chr7_1486465_r	0	-
chr7	1487401	1488255	NM_182924_intron_13_0_chr7_1487402_r	0	-
chr7	1488397	1489875	NM_182924_intron_14_0_chr7_1488398_r	0	-
chr7	1489924	1498819	NM_182924_intron_15_0_chr7_1489925_r	0	-
chr7	1510328	1510481	NM_001080453_intron_0_0_chr7_1510329_r	0	-
chr7	1510591	1510768	NM_001080453_intron_1_0_chr7_1510592_r	0	-
chr7	1510860	1511206	NM_001080453_intron_2_0_chr7_1510861_r	0	-
chr7	1511277	1511908	NM_001080453_intron_3_0_chr7_1511278_r	0	-
chr7	1512022	1512707	NM_001080453_intron_4_0_chr7_1512023_r	0	-
chr7	1512820	1513201	NM_001080453_intron_5_0_chr7_1512821_r	0	-
chr7	1513329	1513803	NM_001080453_intron_6_0_chr7_1513330_r	0	-
chr7	1513996	1514340	NM_001080453_intron_7_0_chr7_1513997_r	0	-
chr7	1514474	1515583	NM_001080453_intron_8_0_chr7_1514475_r	0	-
chr7	1515707	1515864	NM_001080453_intron_9_0_chr7_1515708_r	0	-
chr7	1516091	1516205	NM_001080453_intron_10_0_chr7_1516092_r	0	-
chr7	1516293	1516429	NM_001080453_intron_11_0_chr7_1516294_r	0	-
chr7	1516554	1517185	NM_001080453_intron_12_0_chr7_1516555_r	0	-
chr7	1517309	1517388	NM_001080453_intron_13_0_chr7_1517310_r	0	-
chr7	1517572	1518001	NM_001080453_intron_14_0_chr7_1517573_r	0	-
chr7	1518142	1518361	NM_001080453_intron_15_0_chr7_1518143_r	0	-
chr7	1518521	1519065	NM_001080453_intron_16_0_chr7_1518522_r	0	-
chr7	1519320	1519952	NM_001080453_intron_17_0_chr7_1519321_r	0	-
chr7	1520077	1520470	NM_001080453_intron_18_0_chr7_1520078_r	0	-
chr7	1520569	1520977	NM_001080453_intron_19_0_chr7_1520570_r	0	-
chr7	1521124	1522181	NM_001080453_intron_20_0_chr7_1521125_r	0	-
chr7	1522343	1523377	NM_001080453_intron_21_0_chr7_1522344_r	0	-
chr7	1523489	1523638	NM_001080453_intron_22_0_chr7_1523490_r	0	-
chr7	1523806	1524733	NM_001080453_intron_23_0_chr7_1523807_r	0	-
chr7	1524838	1524925	NM_001080453_intron_24_0_chr7_1524839_r	0	-
chr7	1525105	1526260	NM_001080453_intron_25_0_chr7_1525106_r	0	-
chr7	1526410	1526557	NM_001080453_intron_26_0_chr7_1526411_r	0	-
chr7	1526737	1526955	NM_001080453_intron_27_0_chr7_1526738_r	0	-
chr7	1527085	1527395	NM_001080453_intron_28_0_chr7_1527086_r	0	-
chr7	1527593	1528979	NM_001080453_intron_29_0_chr7_1527594_r	0	-
chr7	1529040	1529226	NM_001080453_intron_30_0_chr7_1529041_r	0	-
chr7	1529318	1532645	NM_001080453_intron_31_0_chr7_1529319_r	0	-
chr7	1532742	1533389	NM_001080453_intron_32_0_chr7_1532743_r	0	-
chr7	1533547	1534451	NM_001080453_intron_33_0_chr7_1533548_r	0	-
chr7	1534529	1535068	NM_001080453_intron_34_0_chr7_1534530_r	0	-
chr7	1535189	1535791	NM_001080453_intron_35_0_chr7_1535190_r	0	-
chr7	1535900	1536773	NM_001080453_intron_36_0_chr7_1535901_r	0	-
chr7	1536950	1538047	NM_001080453_intron_37_0_chr7_1536951_r	0	-
chr7	1538189	1538342	NM_001080453_intron_38_0_chr7_1538190_r	0	-
chr7	1538488	1538610	NM_001080453_intron_39_0_chr7_1538489_r	0	-
chr7	1538797	1538890	NM_001080453_intron_40_0_chr7_1538798_r	0	-
chr7	1538996	1539108	NM_001080453_intron_41_0_chr7_1538997_r	0	-
chr7	1539268	1539519	NM_001080453_intron_42_0_chr7_1539269_r	0	-
chr7	1539657	1539805	NM_001080453_intron_43_0_chr7_1539658_r	0	-
chr7	1540002	1542536	NM_001080453_intron_44_0_chr7_1540003_r	0	-
chr7	1542827	1543538	NM_001080453_intron_45_0_chr7_1542828_r	0	-
chr7	1543637	1543958	NM_001080453_intron_46_0_chr7_1543638_r	0	-
chr7	1607486	1608759	NM_032302_intron_0_0_chr7_1607487_r	0	-
chr7	1586817	1587377	NM_001097620_intron_0_0_chr7_1586818_r	0	-
chr7	1587575	1588154	NM_001097620_intron_1_0_chr7_1587576_r	0	-
chr7	1588324	1589489	NM_001097620_intron_2_0_chr7_1588325_r	0	-
chr7	1589581	1589758	NM_001097620_intron_3_0_chr7_1589582_r	0	-
chr7	1589834	1589940	NM_001097620_intron_4_0_chr7_1589835_r	0	-
chr7	1590031	1590452	NM_001097620_intron_5_0_chr7_1590032_r	0	-
chr7	1590618	1594901	NM_001097620_intron_6_0_chr7_1590619_r	0	-
chr7	1595120	1595749	NM_001097620_intron_7_0_chr7_1595121_r	0	-
chr7	1607486	1608759	NM_001134340_intron_0_0_chr7_1607487_r	0	-
chr7	1608996	1609644	NM_001134340_intron_1_0_chr7_1608997_r	0	-
chr7	1609915	1614350	NR_027328_intron_0_0_chr7_1609916_f	0	+
chr7	1614499	1615422	NR_027328_intron_1_0_chr7_1614500_f	0	+
chr7	1615524	1624019	NR_027328_intron_2_0_chr7_1615525_f	0	+
chr7	1609915	1614350	NR_027329_intron_0_0_chr7_1609916_f	0	+
chr7	1614499	1615422	NR_027329_intron_1_0_chr7_1614500_f	0	+
chr7	1615524	1622797	NR_027329_intron_2_0_chr7_1615525_f	0	+
chr7	1622905	1624019	NR_027329_intron_3_0_chr7_1622906_f	0	+
chr7	1610169	1614350	NR_021487_intron_0_0_chr7_1610170_f	0	+
chr7	1614499	1615422	NR_021487_intron_1_0_chr7_1614500_f	0	+
chr7	1615524	1622797	NR_021487_intron_2_0_chr7_1615525_f	0	+
chr7	1622905	1624019	NR_021487_intron_3_0_chr7_1622906_f	0	+
chr7	1625253	1627456	NR_021487_intron_4_0_chr7_1625254_f	0	+
chr7	1778838	1781844	NR_120510_intron_0_0_chr7_1778839_r	0	-
chr7	1778974	1781844	NR_120509_intron_0_0_chr7_1778975_r	0	-
chr7	1779171	1781844	NR_120508_intron_0_0_chr7_1779172_r	0	-
chr7	1748888	1783939	NM_001128636_intron_0_0_chr7_1748889_f	0	+
chr7	2282683	2284197	NM_198954_intron_0_0_chr7_2282684_f	0	+
chr7	2284361	2289491	NM_198954_intron_1_0_chr7_2284362_f	0	+
chr7	2289637	2290463	NM_198954_intron_2_0_chr7_2289638_f	0	+
chr7	2282610	2284197	NM_198953_intron_0_0_chr7_2282611_f	0	+
chr7	2284361	2289491	NM_198953_intron_1_0_chr7_2284362_f	0	+
chr7	2289637	2290463	NM_198953_intron_2_0_chr7_2289638_f	0	+
chr7	2281927	2282559	NM_198952_intron_0_0_chr7_2281928_f	0	+
chr7	2282683	2284197	NM_198952_intron_1_0_chr7_2282684_f	0	+
chr7	2284361	2289491	NM_198952_intron_2_0_chr7_2284362_f	0	+
chr7	2289637	2290463	NM_198952_intron_3_0_chr7_2289638_f	0	+
chr7	2281927	2282559	NM_198950_intron_0_0_chr7_2281928_f	0	+
chr7	2282610	2284197	NM_198950_intron_1_0_chr7_2282611_f	0	+
chr7	2284361	2289491	NM_198950_intron_2_0_chr7_2284362_f	0	+
chr7	2289637	2290463	NM_198950_intron_3_0_chr7_2289638_f	0	+
chr7	2281891	2282559	NM_198949_intron_0_0_chr7_2281892_f	0	+
chr7	2282683	2284197	NM_198949_intron_1_0_chr7_2282684_f	0	+
chr7	2284361	2289491	NM_198949_intron_2_0_chr7_2284362_f	0	+
chr7	2289637	2290463	NM_198949_intron_3_0_chr7_2289638_f	0	+
chr7	2281891	2282559	NM_198948_intron_0_0_chr7_2281892_f	0	+
chr7	2282610	2284197	NM_198948_intron_1_0_chr7_2282611_f	0	+
chr7	2284361	2289491	NM_198948_intron_2_0_chr7_2284362_f	0	+
chr7	2289637	2290463	NM_198948_intron_3_0_chr7_2289638_f	0	+
chr7	2281891	2284197	NM_002452_intron_0_0_chr7_2281892_f	0	+
chr7	2284361	2289491	NM_002452_intron_1_0_chr7_2284362_f	0	+
chr7	2289637	2290463	NM_002452_intron_2_0_chr7_2289638_f	0	+
chr7	2275199	2279052	NM_013393_intron_0_0_chr7_2275200_r	0	-
chr7	2279342	2281796	NM_013393_intron_1_0_chr7_2279343_r	0	-
chr7	2294804	2296508	NM_013321_intron_0_0_chr7_2294805_r	0	-
chr7	2296658	2296999	NM_013321_intron_1_0_chr7_2296659_r	0	-
chr7	2297149	2297369	NM_013321_intron_2_0_chr7_2297150_r	0	-
chr7	2297438	2302864	NM_013321_intron_3_0_chr7_2297439_r	0	-
chr7	2302997	2303932	NM_013321_intron_4_0_chr7_2302998_r	0	-
chr7	2304093	2309193	NM_013321_intron_5_0_chr7_2304094_r	0	-
chr7	2309274	2311484	NM_013321_intron_6_0_chr7_2309275_r	0	-
chr7	2311606	2314746	NM_013321_intron_7_0_chr7_2311607_r	0	-
chr7	2314864	2317734	NM_013321_intron_8_0_chr7_2314865_r	0	-
chr7	2317940	2353962	NM_013321_intron_9_0_chr7_2317941_r	0	-
chr7	2443294	2472197	NM_001243795_intron_0_0_chr7_2443295_f	0	+
chr7	2443280	2472197	NM_001243794_intron_0_0_chr7_2443281_f	0	+
chr7	2395055	2400344	NM_003751_intron_0_0_chr7_2395056_f	0	+
chr7	2400537	2402279	NM_003751_intron_1_0_chr7_2400538_f	0	+
chr7	2402399	2402704	NM_003751_intron_2_0_chr7_2402400_f	0	+
chr7	2402762	2403266	NM_003751_intron_3_0_chr7_2402763_f	0	+
chr7	2403395	2404006	NM_003751_intron_4_0_chr7_2403396_f	0	+
chr7	2404164	2405951	NM_003751_intron_5_0_chr7_2404165_f	0	+
chr7	2406083	2406159	NM_003751_intron_6_0_chr7_2406084_f	0	+
chr7	2406226	2406633	NM_003751_intron_7_0_chr7_2406227_f	0	+
chr7	2406680	2409106	NM_003751_intron_8_0_chr7_2406681_f	0	+
chr7	2409317	2411411	NM_003751_intron_9_0_chr7_2409318_f	0	+
chr7	2411484	2412307	NM_003751_intron_10_0_chr7_2411485_f	0	+
chr7	2412430	2414162	NM_003751_intron_11_0_chr7_2412431_f	0	+
chr7	2414241	2415023	NM_003751_intron_12_0_chr7_2414242_f	0	+
chr7	2415162	2416584	NM_003751_intron_13_0_chr7_2415163_f	0	+
chr7	2416710	2418323	NM_003751_intron_14_0_chr7_2416711_f	0	+
chr7	2418401	2418768	NM_003751_intron_15_0_chr7_2418402_f	0	+
chr7	2418877	2419028	NM_003751_intron_16_0_chr7_2418878_f	0	+
chr7	2419146	2419913	NM_003751_intron_17_0_chr7_2419147_f	0	+
chr7	2395055	2400344	NM_001037283_intron_0_0_chr7_2395056_f	0	+
chr7	2400537	2402279	NM_001037283_intron_1_0_chr7_2400538_f	0	+
chr7	2402399	2402704	NM_001037283_intron_2_0_chr7_2402400_f	0	+
chr7	2402762	2403266	NM_001037283_intron_3_0_chr7_2402763_f	0	+
chr7	2403395	2404006	NM_001037283_intron_4_0_chr7_2403396_f	0	+
chr7	2404164	2405951	NM_001037283_intron_5_0_chr7_2404165_f	0	+
chr7	2406083	2406159	NM_001037283_intron_6_0_chr7_2406084_f	0	+
chr7	2406226	2406633	NM_001037283_intron_7_0_chr7_2406227_f	0	+
chr7	2406680	2409106	NM_001037283_intron_8_0_chr7_2406681_f	0	+
chr7	2409317	2411411	NM_001037283_intron_9_0_chr7_2409318_f	0	+
chr7	2411484	2412307	NM_001037283_intron_10_0_chr7_2411485_f	0	+
chr7	2412430	2414162	NM_001037283_intron_11_0_chr7_2412431_f	0	+
chr7	2414241	2415023	NM_001037283_intron_12_0_chr7_2414242_f	0	+
chr7	2415162	2416584	NM_001037283_intron_13_0_chr7_2415163_f	0	+
chr7	2416710	2418323	NM_001037283_intron_14_0_chr7_2416711_f	0	+
chr7	2418401	2418768	NM_001037283_intron_15_0_chr7_2418402_f	0	+
chr7	2418877	2419028	NM_001037283_intron_16_0_chr7_2418878_f	0	+
chr7	2419146	2419838	NM_001037283_intron_17_0_chr7_2419147_f	0	+
chr7	2393830	2394868	NM_001362792_intron_0_0_chr7_2393831_f	0	+
chr7	2395055	2400344	NM_001362792_intron_1_0_chr7_2395056_f	0	+
chr7	2400537	2402279	NM_001362792_intron_2_0_chr7_2400538_f	0	+
chr7	2402399	2402704	NM_001362792_intron_3_0_chr7_2402400_f	0	+
chr7	2402762	2403266	NM_001362792_intron_4_0_chr7_2402763_f	0	+
chr7	2403395	2404006	NM_001362792_intron_5_0_chr7_2403396_f	0	+
chr7	2404164	2405951	NM_001362792_intron_6_0_chr7_2404165_f	0	+
chr7	2406083	2406159	NM_001362792_intron_7_0_chr7_2406084_f	0	+
chr7	2406226	2406633	NM_001362792_intron_8_0_chr7_2406227_f	0	+
chr7	2406680	2409106	NM_001362792_intron_9_0_chr7_2406681_f	0	+
chr7	2409317	2411411	NM_001362792_intron_10_0_chr7_2409318_f	0	+
chr7	2411484	2412307	NM_001362792_intron_11_0_chr7_2411485_f	0	+
chr7	2412430	2414162	NM_001362792_intron_12_0_chr7_2412431_f	0	+
chr7	2414241	2415023	NM_001362792_intron_13_0_chr7_2414242_f	0	+
chr7	2415162	2416584	NM_001362792_intron_14_0_chr7_2415163_f	0	+
chr7	2416710	2418323	NM_001362792_intron_15_0_chr7_2416711_f	0	+
chr7	2418401	2418768	NM_001362792_intron_16_0_chr7_2418402_f	0	+
chr7	2418877	2419028	NM_001362792_intron_17_0_chr7_2418878_f	0	+
chr7	2419146	2419838	NM_001362792_intron_18_0_chr7_2419147_f	0	+
chr7	2393830	2394868	NM_001362793_intron_0_0_chr7_2393831_f	0	+
chr7	2395055	2400344	NM_001362793_intron_1_0_chr7_2395056_f	0	+
chr7	2400537	2402279	NM_001362793_intron_2_0_chr7_2400538_f	0	+
chr7	2402399	2402704	NM_001362793_intron_3_0_chr7_2402400_f	0	+
chr7	2402762	2403266	NM_001362793_intron_4_0_chr7_2402763_f	0	+
chr7	2403395	2404006	NM_001362793_intron_5_0_chr7_2403396_f	0	+
chr7	2404164	2405951	NM_001362793_intron_6_0_chr7_2404165_f	0	+
chr7	2406083	2406159	NM_001362793_intron_7_0_chr7_2406084_f	0	+
chr7	2406226	2406633	NM_001362793_intron_8_0_chr7_2406227_f	0	+
chr7	2406680	2409106	NM_001362793_intron_9_0_chr7_2406681_f	0	+
chr7	2409317	2411411	NM_001362793_intron_10_0_chr7_2409318_f	0	+
chr7	2411484	2412307	NM_001362793_intron_11_0_chr7_2411485_f	0	+
chr7	2412430	2414162	NM_001362793_intron_12_0_chr7_2412431_f	0	+
chr7	2414241	2415023	NM_001362793_intron_13_0_chr7_2414242_f	0	+
chr7	2415162	2416584	NM_001362793_intron_14_0_chr7_2415163_f	0	+
chr7	2416710	2418323	NM_001362793_intron_15_0_chr7_2416711_f	0	+
chr7	2418401	2418768	NM_001362793_intron_16_0_chr7_2418402_f	0	+
chr7	2418877	2419028	NM_001362793_intron_17_0_chr7_2418878_f	0	+
chr7	2419146	2419913	NM_001362793_intron_18_0_chr7_2419147_f	0	+
chr7	2443308	2472197	NM_018641_intron_0_0_chr7_2443309_f	0	+
chr7	2395055	2400344	NM_001362791_intron_0_0_chr7_2395056_f	0	+
chr7	2400537	2402279	NM_001362791_intron_1_0_chr7_2400538_f	0	+
chr7	2402399	2402704	NM_001362791_intron_2_0_chr7_2402400_f	0	+
chr7	2402762	2403266	NM_001362791_intron_3_0_chr7_2402763_f	0	+
chr7	2403395	2404006	NM_001362791_intron_4_0_chr7_2403396_f	0	+
chr7	2404164	2405951	NM_001362791_intron_5_0_chr7_2404165_f	0	+
chr7	2406083	2406159	NM_001362791_intron_6_0_chr7_2406084_f	0	+
chr7	2406226	2406633	NM_001362791_intron_7_0_chr7_2406227_f	0	+
chr7	2406680	2409106	NM_001362791_intron_8_0_chr7_2406681_f	0	+
chr7	2409317	2411411	NM_001362791_intron_9_0_chr7_2409318_f	0	+
chr7	2411484	2412307	NM_001362791_intron_10_0_chr7_2411485_f	0	+
chr7	2412430	2414162	NM_001362791_intron_11_0_chr7_2412431_f	0	+
chr7	2414241	2415023	NM_001362791_intron_12_0_chr7_2414242_f	0	+
chr7	2415162	2416584	NM_001362791_intron_13_0_chr7_2415163_f	0	+
chr7	2416710	2418323	NM_001362791_intron_14_0_chr7_2416711_f	0	+
chr7	2418401	2418768	NM_001362791_intron_15_0_chr7_2418402_f	0	+
chr7	2418877	2419028	NM_001362791_intron_16_0_chr7_2418878_f	0	+
chr7	2419146	2419918	NM_001362791_intron_17_0_chr7_2419147_f	0	+
chr7	2552335	2552790	NM_001166355_intron_0_0_chr7_2552336_f	0	+
chr7	2552962	2564328	NM_001166355_intron_1_0_chr7_2552963_f	0	+
chr7	2564377	2564852	NM_001166355_intron_2_0_chr7_2564378_f	0	+
chr7	2564952	2565047	NM_001166355_intron_3_0_chr7_2564953_f	0	+
chr7	2565201	2565318	NM_001166355_intron_4_0_chr7_2565202_f	0	+
chr7	2565404	2565877	NM_001166355_intron_5_0_chr7_2565405_f	0	+
chr7	2566043	2566469	NM_001166355_intron_6_0_chr7_2566044_f	0	+
chr7	2566555	2566779	NM_001166355_intron_7_0_chr7_2566556_f	0	+
chr7	2578398	2578812	NM_152743_intron_0_0_chr7_2578399_r	0	-
chr7	2578985	2579177	NM_152743_intron_1_0_chr7_2578986_r	0	-
chr7	2579276	2579419	NM_152743_intron_2_0_chr7_2579277_r	0	-
chr7	2579522	2580612	NM_152743_intron_3_0_chr7_2579523_r	0	-
chr7	2580686	2580931	NM_152743_intron_4_0_chr7_2580687_r	0	-
chr7	2581118	2581351	NM_152743_intron_5_0_chr7_2581119_r	0	-
chr7	2581470	2581753	NM_152743_intron_6_0_chr7_2581471_r	0	-
chr7	2581845	2582837	NM_152743_intron_7_0_chr7_2581846_r	0	-
chr7	2582957	2583223	NM_152743_intron_8_0_chr7_2582958_r	0	-
chr7	2583596	2584542	NM_152743_intron_9_0_chr7_2583597_r	0	-
chr7	2584690	2586957	NM_152743_intron_10_0_chr7_2584691_r	0	-
chr7	2587112	2593938	NM_152743_intron_11_0_chr7_2587113_r	0	-
chr7	2594081	2595120	NM_152743_intron_12_0_chr7_2594082_r	0	-
chr7	2557578	2558181	NM_002304_intron_0_0_chr7_2557579_f	0	+
chr7	2558232	2564328	NM_002304_intron_1_0_chr7_2558233_f	0	+
chr7	2564377	2564852	NM_002304_intron_2_0_chr7_2564378_f	0	+
chr7	2564952	2565047	NM_002304_intron_3_0_chr7_2564953_f	0	+
chr7	2565201	2565318	NM_002304_intron_4_0_chr7_2565202_f	0	+
chr7	2565404	2565877	NM_002304_intron_5_0_chr7_2565405_f	0	+
chr7	2566043	2566469	NM_002304_intron_6_0_chr7_2566044_f	0	+
chr7	2566555	2566779	NM_002304_intron_7_0_chr7_2566556_f	0	+
chr7	2514951	2515288	NM_001291784_intron_0_0_chr7_2514952_r	0	-
chr7	2515462	2515553	NM_001291784_intron_2_0_chr7_2515463_r	0	-
chr7	2515633	2516005	NM_001291784_intron_3_0_chr7_2515634_r	0	-
chr7	2578398	2578812	NM_001350627_intron_0_0_chr7_2578399_r	0	-
chr7	2578985	2579177	NM_001350627_intron_1_0_chr7_2578986_r	0	-
chr7	2579276	2579419	NM_001350627_intron_2_0_chr7_2579277_r	0	-
chr7	2579522	2580612	NM_001350627_intron_3_0_chr7_2579523_r	0	-
chr7	2580686	2580931	NM_001350627_intron_4_0_chr7_2580687_r	0	-
chr7	2581118	2581351	NM_001350627_intron_5_0_chr7_2581119_r	0	-
chr7	2581470	2581753	NM_001350627_intron_6_0_chr7_2581471_r	0	-
chr7	2581845	2582837	NM_001350627_intron_7_0_chr7_2581846_r	0	-
chr7	2582957	2583223	NM_001350627_intron_8_0_chr7_2582958_r	0	-
chr7	2583596	2586957	NM_001350627_intron_9_0_chr7_2583597_r	0	-
chr7	2587112	2593938	NM_001350627_intron_10_0_chr7_2587113_r	0	-
chr7	2594081	2595120	NM_001350627_intron_11_0_chr7_2594082_r	0	-
chr7	2578578	2578812	NM_001350626_intron_0_0_chr7_2578579_r	0	-
chr7	2578985	2579177	NM_001350626_intron_1_0_chr7_2578986_r	0	-
chr7	2579276	2579419	NM_001350626_intron_2_0_chr7_2579277_r	0	-
chr7	2579522	2580612	NM_001350626_intron_3_0_chr7_2579523_r	0	-
chr7	2580686	2580931	NM_001350626_intron_4_0_chr7_2580687_r	0	-
chr7	2581118	2581351	NM_001350626_intron_5_0_chr7_2581119_r	0	-
chr7	2581470	2581753	NM_001350626_intron_6_0_chr7_2581471_r	0	-
chr7	2581845	2582837	NM_001350626_intron_7_0_chr7_2581846_r	0	-
chr7	2582957	2583223	NM_001350626_intron_8_0_chr7_2582958_r	0	-
chr7	2583596	2584542	NM_001350626_intron_9_0_chr7_2583597_r	0	-
chr7	2584690	2586957	NM_001350626_intron_10_0_chr7_2584691_r	0	-
chr7	2587112	2593938	NM_001350626_intron_11_0_chr7_2587113_r	0	-
chr7	2594081	2595120	NM_001350626_intron_12_0_chr7_2594082_r	0	-
chr7	2578398	2578812	NR_146879_intron_0_0_chr7_2578399_r	0	-
chr7	2578985	2579177	NR_146879_intron_1_0_chr7_2578986_r	0	-
chr7	2579276	2579419	NR_146879_intron_2_0_chr7_2579277_r	0	-
chr7	2579522	2580404	NR_146879_intron_3_0_chr7_2579523_r	0	-
chr7	2580528	2580612	NR_146879_intron_4_0_chr7_2580529_r	0	-
chr7	2580686	2580931	NR_146879_intron_5_0_chr7_2580687_r	0	-
chr7	2581118	2581351	NR_146879_intron_6_0_chr7_2581119_r	0	-
chr7	2581470	2581753	NR_146879_intron_7_0_chr7_2581471_r	0	-
chr7	2581845	2582837	NR_146879_intron_8_0_chr7_2581846_r	0	-
chr7	2582957	2583223	NR_146879_intron_9_0_chr7_2582958_r	0	-
chr7	2583596	2584542	NR_146879_intron_10_0_chr7_2583597_r	0	-
chr7	2584690	2586957	NR_146879_intron_11_0_chr7_2584691_r	0	-
chr7	2587112	2593938	NR_146879_intron_12_0_chr7_2587113_r	0	-
chr7	2594081	2595115	NR_146879_intron_13_0_chr7_2594082_r	0	-
chr7	2559927	2564328	NM_001040168_intron_0_0_chr7_2559928_f	0	+
chr7	2564377	2564852	NM_001040168_intron_1_0_chr7_2564378_f	0	+
chr7	2564952	2565047	NM_001040168_intron_2_0_chr7_2564953_f	0	+
chr7	2565201	2565318	NM_001040168_intron_3_0_chr7_2565202_f	0	+
chr7	2565404	2565877	NM_001040168_intron_4_0_chr7_2565405_f	0	+
chr7	2566043	2566469	NM_001040168_intron_5_0_chr7_2566044_f	0	+
chr7	2566555	2568507	NM_001040168_intron_6_0_chr7_2566556_f	0	+
chr7	2559927	2564328	NM_001040167_intron_0_0_chr7_2559928_f	0	+
chr7	2564377	2564852	NM_001040167_intron_1_0_chr7_2564378_f	0	+
chr7	2564952	2565047	NM_001040167_intron_2_0_chr7_2564953_f	0	+
chr7	2565201	2565318	NM_001040167_intron_3_0_chr7_2565202_f	0	+
chr7	2565404	2565877	NM_001040167_intron_4_0_chr7_2565405_f	0	+
chr7	2566043	2566469	NM_001040167_intron_5_0_chr7_2566044_f	0	+
chr7	2566555	2566779	NM_001040167_intron_6_0_chr7_2566556_f	0	+
chr7	2671912	2686486	NM_025250_intron_0_0_chr7_2671913_f	0	+
chr7	2686656	2686775	NM_025250_intron_1_0_chr7_2686657_f	0	+
chr7	2686887	2687051	NM_025250_intron_2_0_chr7_2686888_f	0	+
chr7	2687272	2687592	NM_025250_intron_3_0_chr7_2687273_f	0	+
chr7	2687688	2689200	NM_025250_intron_4_0_chr7_2687689_f	0	+
chr7	2689273	2689546	NM_025250_intron_5_0_chr7_2689274_f	0	+
chr7	2689622	2691820	NM_025250_intron_6_0_chr7_2689623_f	0	+
chr7	2691876	2692551	NM_025250_intron_7_0_chr7_2691877_f	0	+
chr7	2692644	2695725	NM_025250_intron_8_0_chr7_2692645_f	0	+
chr7	2695818	2696031	NM_025250_intron_9_0_chr7_2695819_f	0	+
chr7	2696168	2697919	NM_025250_intron_10_0_chr7_2696169_f	0	+
chr7	2698093	2698573	NM_025250_intron_11_0_chr7_2698094_f	0	+
chr7	2698649	2701301	NM_025250_intron_12_0_chr7_2698650_f	0	+
chr7	2771384	2773084	NM_001282441_intron_0_0_chr7_2771385_r	0	-
chr7	2773135	2834561	NM_001282441_intron_1_0_chr7_2773136_r	0	-
chr7	2834777	2853945	NM_001282441_intron_2_0_chr7_2834778_r	0	-
chr7	2854023	2854510	NM_001282441_intron_3_0_chr7_2854024_r	0	-
chr7	2771384	2773084	NM_001282440_intron_0_0_chr7_2771385_r	0	-
chr7	2773135	2802225	NM_001282440_intron_1_0_chr7_2773136_r	0	-
chr7	3180834	3188614	NR_126024_intron_0_0_chr7_3180835_r	0	-
chr7	3188702	3197770	NR_126024_intron_1_0_chr7_3188703_r	0	-
chr7	3197888	3198123	NR_126024_intron_2_0_chr7_3197889_r	0	-
chr7	4170121	4174382	NR_158215_intron_0_0_chr7_4170122_r	0	-
chr7	4815387	4820805	NM_001364858_intron_0_0_chr7_4815388_f	0	+
chr7	4820943	4822946	NM_001364858_intron_1_0_chr7_4820944_f	0	+
chr7	4823091	4823319	NM_001364858_intron_2_0_chr7_4823092_f	0	+
chr7	4823429	4823833	NM_001364858_intron_3_0_chr7_4823430_f	0	+
chr7	4824002	4824538	NM_001364858_intron_4_0_chr7_4824003_f	0	+
chr7	4824679	4825045	NM_001364858_intron_5_0_chr7_4824680_f	0	+
chr7	4825083	4825152	NM_001364858_intron_6_0_chr7_4825084_f	0	+
chr7	4825315	4825880	NM_001364858_intron_7_0_chr7_4825316_f	0	+
chr7	4826059	4827264	NM_001364858_intron_8_0_chr7_4826060_f	0	+
chr7	4827407	4827784	NM_001364858_intron_9_0_chr7_4827408_f	0	+
chr7	4827925	4828470	NM_001364858_intron_10_0_chr7_4827926_f	0	+
chr7	4828582	4829462	NM_001364858_intron_11_0_chr7_4828583_f	0	+
chr7	4829560	4830089	NM_001364858_intron_12_0_chr7_4829561_f	0	+
chr7	4830222	4830303	NM_001364858_intron_13_0_chr7_4830223_f	0	+
chr7	4830518	4830745	NM_001364858_intron_14_0_chr7_4830519_f	0	+
chr7	4722499	4780468	NM_001037165_intron_0_0_chr7_4722500_f	0	+
chr7	4780654	4794089	NM_001037165_intron_1_0_chr7_4780655_f	0	+
chr7	4794246	4794867	NM_001037165_intron_2_0_chr7_4794247_f	0	+
chr7	4795014	4796624	NM_001037165_intron_3_0_chr7_4795015_f	0	+
chr7	4796818	4798681	NM_001037165_intron_4_0_chr7_4796819_f	0	+
chr7	4798848	4798941	NM_001037165_intron_5_0_chr7_4798849_f	0	+
chr7	4799226	4800694	NM_001037165_intron_6_0_chr7_4799227_f	0	+
chr7	4800919	4801814	NM_001037165_intron_7_0_chr7_4800920_f	0	+
chr7	4815387	4820805	NM_014855_intron_0_0_chr7_4815388_f	0	+
chr7	4820943	4821198	NM_014855_intron_1_0_chr7_4820944_f	0	+
chr7	4821385	4822946	NM_014855_intron_2_0_chr7_4821386_f	0	+
chr7	4823091	4823319	NM_014855_intron_3_0_chr7_4823092_f	0	+
chr7	4823429	4823833	NM_014855_intron_4_0_chr7_4823430_f	0	+
chr7	4824002	4824538	NM_014855_intron_5_0_chr7_4824003_f	0	+
chr7	4824679	4825045	NM_014855_intron_6_0_chr7_4824680_f	0	+
chr7	4825083	4825152	NM_014855_intron_7_0_chr7_4825084_f	0	+
chr7	4825315	4825880	NM_014855_intron_8_0_chr7_4825316_f	0	+
chr7	4826059	4827264	NM_014855_intron_9_0_chr7_4826060_f	0	+
chr7	4827407	4827784	NM_014855_intron_10_0_chr7_4827408_f	0	+
chr7	4827925	4828470	NM_014855_intron_11_0_chr7_4827926_f	0	+
chr7	4828582	4829462	NM_014855_intron_12_0_chr7_4828583_f	0	+
chr7	4829560	4830089	NM_014855_intron_13_0_chr7_4829561_f	0	+
chr7	4830222	4830303	NM_014855_intron_14_0_chr7_4830223_f	0	+
chr7	4830518	4830745	NM_014855_intron_15_0_chr7_4830519_f	0	+
chr7	4815387	4820805	NR_157345_intron_0_0_chr7_4815388_f	0	+
chr7	4820943	4821198	NR_157345_intron_1_0_chr7_4820944_f	0	+
chr7	4821385	4822946	NR_157345_intron_2_0_chr7_4821386_f	0	+
chr7	4823091	4823319	NR_157345_intron_3_0_chr7_4823092_f	0	+
chr7	4823429	4823833	NR_157345_intron_4_0_chr7_4823430_f	0	+
chr7	4824002	4824538	NR_157345_intron_5_0_chr7_4824003_f	0	+
chr7	4824679	4825045	NR_157345_intron_6_0_chr7_4824680_f	0	+
chr7	4825083	4825152	NR_157345_intron_7_0_chr7_4825084_f	0	+
chr7	4825315	4825880	NR_157345_intron_8_0_chr7_4825316_f	0	+
chr7	4826059	4827226	NR_157345_intron_9_0_chr7_4826060_f	0	+
chr7	4827407	4827784	NR_157345_intron_10_0_chr7_4827408_f	0	+
chr7	4827925	4828470	NR_157345_intron_11_0_chr7_4827926_f	0	+
chr7	4828582	4829462	NR_157345_intron_12_0_chr7_4828583_f	0	+
chr7	4829560	4830089	NR_157345_intron_13_0_chr7_4829561_f	0	+
chr7	4830222	4830303	NR_157345_intron_14_0_chr7_4830223_f	0	+
chr7	4830518	4830745	NR_157345_intron_15_0_chr7_4830519_f	0	+
chr7	5086027	5087663	NM_021163_intron_0_0_chr7_5086028_f	0	+
chr7	5087722	5096925	NM_021163_intron_1_0_chr7_5087723_f	0	+
chr7	5097052	5097314	NM_021163_intron_2_0_chr7_5097053_f	0	+
chr7	5097410	5103325	NM_021163_intron_3_0_chr7_5097411_f	0	+
chr7	5085589	5085885	NM_001204456_intron_0_0_chr7_5085590_f	0	+
chr7	5086027	5087663	NM_001204456_intron_1_0_chr7_5086028_f	0	+
chr7	5087722	5096925	NM_001204456_intron_2_0_chr7_5087723_f	0	+
chr7	5097052	5097314	NM_001204456_intron_3_0_chr7_5097053_f	0	+
chr7	5097410	5103325	NM_001204456_intron_4_0_chr7_5097411_f	0	+
chr7	5013792	5015931	NR_023385_intron_0_0_chr7_5013793_f	0	+
chr7	5016067	5023301	NR_023385_intron_1_0_chr7_5016068_f	0	+
chr7	5023404	5024540	NR_023385_intron_2_0_chr7_5023405_f	0	+
chr7	5024706	5036240	NR_023385_intron_3_0_chr7_5024707_f	0	+
chr7	5013792	5015931	NR_023384_intron_0_0_chr7_5013793_f	0	+
chr7	5016067	5023301	NR_023384_intron_1_0_chr7_5016068_f	0	+
chr7	5023404	5024540	NR_023384_intron_2_0_chr7_5023405_f	0	+
chr7	5024706	5026197	NR_023384_intron_3_0_chr7_5024707_f	0	+
chr7	5026262	5028693	NR_023384_intron_4_0_chr7_5026263_f	0	+
chr7	5028808	5035105	NR_023384_intron_5_0_chr7_5028809_f	0	+
chr7	5035213	5036240	NR_023384_intron_6_0_chr7_5035214_f	0	+
chr7	5013792	5015931	NR_015449_intron_0_0_chr7_5013793_f	0	+
chr7	5016067	5023301	NR_015449_intron_1_0_chr7_5016068_f	0	+
chr7	5023404	5024540	NR_015449_intron_2_0_chr7_5023405_f	0	+
chr7	5024706	5028693	NR_015449_intron_3_0_chr7_5024707_f	0	+
chr7	5028808	5036240	NR_015449_intron_4_0_chr7_5028809_f	0	+
chr7	5161854	5166460	NR_034163_intron_0_0_chr7_5161855_r	0	-
chr7	5166556	5167247	NR_034163_intron_1_0_chr7_5166557_r	0	-
chr7	5167374	5172078	NR_034163_intron_2_0_chr7_5167375_r	0	-
chr7	5172120	5176185	NR_034163_intron_3_0_chr7_5172121_r	0	-
chr7	5176320	5183877	NR_034163_intron_4_0_chr7_5176321_r	0	-
chr7	5254335	5256193	NM_001033520_intron_0_0_chr7_5254336_f	0	+
chr7	5256290	5256720	NM_001033520_intron_1_0_chr7_5256291_f	0	+
chr7	5256818	5257552	NM_001033520_intron_2_0_chr7_5256819_f	0	+
chr7	5257645	5262232	NM_001033520_intron_3_0_chr7_5257646_f	0	+
chr7	5262303	5265453	NM_001033520_intron_4_0_chr7_5262304_f	0	+
chr7	5265561	5266810	NM_001033520_intron_5_0_chr7_5265562_f	0	+
chr7	5266975	5267734	NM_001033520_intron_6_0_chr7_5266976_f	0	+
chr7	5267842	5269238	NM_001033520_intron_7_0_chr7_5267843_f	0	+
chr7	5269336	5270465	NM_001033520_intron_8_0_chr7_5269337_f	0	+
chr7	5322713	5327439	NM_153247_intron_0_0_chr7_5322714_f	0	+
chr7	5327616	5330362	NM_153247_intron_1_0_chr7_5327617_f	0	+
chr7	5330494	5330754	NM_153247_intron_2_0_chr7_5330495_f	0	+
chr7	5330868	5331323	NM_153247_intron_3_0_chr7_5330869_f	0	+
chr7	5331452	5334490	NM_153247_intron_4_0_chr7_5331453_f	0	+
chr7	5334565	5336566	NM_153247_intron_5_0_chr7_5334566_f	0	+
chr7	5336829	5338618	NM_153247_intron_6_0_chr7_5336830_f	0	+
chr7	5338757	5338870	NM_153247_intron_7_0_chr7_5338758_f	0	+
chr7	5339058	5340052	NM_153247_intron_8_0_chr7_5339059_f	0	+
chr7	5340293	5342427	NM_153247_intron_9_0_chr7_5340294_f	0	+
chr7	5322713	5327436	NM_001040661_intron_0_0_chr7_5322714_f	0	+
chr7	5327616	5330362	NM_001040661_intron_1_0_chr7_5327617_f	0	+
chr7	5330494	5330754	NM_001040661_intron_2_0_chr7_5330495_f	0	+
chr7	5330868	5331323	NM_001040661_intron_3_0_chr7_5330869_f	0	+
chr7	5331452	5334490	NM_001040661_intron_4_0_chr7_5331453_f	0	+
chr7	5334565	5336566	NM_001040661_intron_5_0_chr7_5334566_f	0	+
chr7	5336829	5338618	NM_001040661_intron_6_0_chr7_5336830_f	0	+
chr7	5338757	5338870	NM_001040661_intron_7_0_chr7_5338758_f	0	+
chr7	5339058	5340052	NM_001040661_intron_8_0_chr7_5339059_f	0	+
chr7	5340293	5342427	NM_001040661_intron_9_0_chr7_5340294_f	0	+
chr7	5322713	5327439	NM_001300847_intron_0_0_chr7_5322714_f	0	+
chr7	5327616	5330362	NM_001300847_intron_1_0_chr7_5327617_f	0	+
chr7	5330494	5330754	NM_001300847_intron_2_0_chr7_5330495_f	0	+
chr7	5330868	5331360	NM_001300847_intron_3_0_chr7_5330869_f	0	+
chr7	5331452	5334495	NM_001300847_intron_4_0_chr7_5331453_f	0	+
chr7	5334565	5336566	NM_001300847_intron_5_0_chr7_5334566_f	0	+
chr7	5336829	5338618	NM_001300847_intron_6_0_chr7_5336830_f	0	+
chr7	5338757	5338870	NM_001300847_intron_7_0_chr7_5338758_f	0	+
chr7	5339058	5340052	NM_001300847_intron_8_0_chr7_5339059_f	0	+
chr7	5340293	5342427	NM_001300847_intron_9_0_chr7_5340294_f	0	+
chr7	5521562	5530861	NM_024963_intron_0_0_chr7_5521563_r	0	-
chr7	5531080	5540118	NM_024963_intron_1_0_chr7_5531081_r	0	-
chr7	5541662	5545042	NM_024963_intron_2_0_chr7_5541663_r	0	-
chr7	5545261	5553287	NM_024963_intron_3_0_chr7_5545262_r	0	-
chr7	5567522	5567634	NM_001101_intron_0_0_chr7_5567523_r	0	-
chr7	5567816	5567911	NM_001101_intron_1_0_chr7_5567817_r	0	-
chr7	5568350	5568791	NM_001101_intron_2_0_chr7_5568351_r	0	-
chr7	5569031	5569165	NM_001101_intron_3_0_chr7_5569032_r	0	-
chr7	5569294	5570154	NM_001101_intron_4_0_chr7_5569295_r	0	-
chr7	5530092	5530861	NM_001363442_intron_0_0_chr7_5530093_r	0	-
chr7	5531080	5540118	NM_001363442_intron_1_0_chr7_5531081_r	0	-
chr7	5541662	5545042	NM_001363442_intron_2_0_chr7_5541663_r	0	-
chr7	5545261	5553287	NM_001363442_intron_3_0_chr7_5545262_r	0	-
chr7	5553829	5561115	NR_126168_intron_0_0_chr7_5553830_f	0	+
chr7	5561260	5561344	NR_126168_intron_1_0_chr7_5561261_f	0	+
chr7	5561477	5563973	NR_126168_intron_2_0_chr7_5561478_f	0	+
chr7	5529843	5530861	NM_001321213_intron_0_0_chr7_5529844_r	0	-
chr7	5531080	5540118	NM_001321213_intron_1_0_chr7_5531081_r	0	-
chr7	5541662	5545042	NM_001321213_intron_2_0_chr7_5541663_r	0	-
chr7	5545261	5553287	NM_001321213_intron_3_0_chr7_5545262_r	0	-
chr7	5702196	5706240	NR_046834_intron_0_0_chr7_5702197_r	0	-
chr7	5706335	5719984	NR_046834_intron_1_0_chr7_5706336_r	0	-
chr7	5863157	5873157	NR_023382_intron_0_0_chr7_5863158_f	0	+
chr7	5873199	5879579	NR_023382_intron_1_0_chr7_5873200_f	0	+
chr7	5879706	5880320	NR_023382_intron_2_0_chr7_5879707_f	0	+
chr7	5880487	5886396	NR_023382_intron_3_0_chr7_5880488_f	0	+
chr7	5887232	5888194	NR_023382_intron_4_0_chr7_5887233_f	0	+
chr7	5889147	5893737	NR_023382_intron_5_0_chr7_5889148_f	0	+
chr7	5966179	5967826	NM_173565_intron_0_0_chr7_5966180_r	0	-
chr7	5968025	5972412	NM_173565_intron_1_0_chr7_5968026_r	0	-
chr7	5972506	5974650	NM_173565_intron_2_0_chr7_5972507_r	0	-
chr7	5974779	5977388	NM_173565_intron_3_0_chr7_5974780_r	0	-
chr7	5977532	5978352	NM_173565_intron_4_0_chr7_5977533_r	0	-
chr7	5978460	5982954	NM_173565_intron_5_0_chr7_5978461_r	0	-
chr7	5983103	5983541	NM_173565_intron_6_0_chr7_5983104_r	0	-
chr7	5983621	5984694	NM_173565_intron_7_0_chr7_5983622_r	0	-
chr7	5984809	5987850	NM_173565_intron_8_0_chr7_5984810_r	0	-
chr7	5988040	5990925	NM_173565_intron_9_0_chr7_5988041_r	0	-
chr7	5991047	5992705	NM_173565_intron_10_0_chr7_5991048_r	0	-
chr7	5992850	5995635	NM_173565_intron_11_0_chr7_5992851_r	0	-
chr7	5995812	5997537	NM_173565_intron_12_0_chr7_5995813_r	0	-
chr7	5997658	5998623	NM_173565_intron_13_0_chr7_5997659_r	0	-
chr7	5998709	6000321	NM_173565_intron_14_0_chr7_5998710_r	0	-
chr7	6000495	6004132	NM_173565_intron_15_0_chr7_6000496_r	0	-
chr7	6004201	6005267	NM_173565_intron_16_0_chr7_6004202_r	0	-
chr7	6005343	6006493	NM_173565_intron_17_0_chr7_6005344_r	0	-
chr7	6006832	6006948	NM_173565_intron_18_0_chr7_6006833_r	0	-
chr7	6007068	6010248	NM_173565_intron_19_0_chr7_6007069_r	0	-
chr7	5920581	5922123	NM_001097622_intron_0_0_chr7_5920582_f	0	+
chr7	5922256	5923520	NM_001097622_intron_1_0_chr7_5922257_f	0	+
chr7	5923630	5925694	NM_001097622_intron_2_0_chr7_5923631_f	0	+
chr7	5938550	5939914	NM_015622_intron_0_0_chr7_5938551_f	0	+
chr7	5940012	5940103	NM_015622_intron_1_0_chr7_5940013_f	0	+
chr7	5940197	5940485	NM_015622_intron_2_0_chr7_5940198_f	0	+
chr7	5940563	5941287	NM_015622_intron_3_0_chr7_5940564_f	0	+
chr7	5941335	5942291	NM_015622_intron_4_0_chr7_5941336_f	0	+
chr7	5942375	5944724	NM_015622_intron_5_0_chr7_5942376_f	0	+
chr7	5944900	5949665	NM_015622_intron_6_0_chr7_5944901_f	0	+
chr7	5949747	5951491	NM_015622_intron_7_0_chr7_5949748_f	0	+
chr7	5951553	5952473	NM_015622_intron_8_0_chr7_5951554_f	0	+
chr7	5952585	5958497	NM_015622_intron_9_0_chr7_5952586_f	0	+
chr7	5958531	5959479	NM_015622_intron_10_0_chr7_5958532_f	0	+
chr7	5959597	5963017	NM_015622_intron_11_0_chr7_5959598_f	0	+
chr7	5963176	5963465	NM_015622_intron_12_0_chr7_5963177_f	0	+
chr7	5963593	5965262	NM_015622_intron_13_0_chr7_5963594_f	0	+
chr7	5966179	5967826	NM_001099697_intron_0_0_chr7_5966180_r	0	-
chr7	5968025	5972412	NM_001099697_intron_1_0_chr7_5968026_r	0	-
chr7	5972506	5974650	NM_001099697_intron_2_0_chr7_5972507_r	0	-
chr7	5974779	5977388	NM_001099697_intron_3_0_chr7_5974780_r	0	-
chr7	5977532	5978352	NM_001099697_intron_4_0_chr7_5977533_r	0	-
chr7	5978460	5982954	NM_001099697_intron_5_0_chr7_5978461_r	0	-
chr7	5983103	5983541	NM_001099697_intron_6_0_chr7_5983104_r	0	-
chr7	5983621	5984694	NM_001099697_intron_7_0_chr7_5983622_r	0	-
chr7	5984809	5987850	NM_001099697_intron_8_0_chr7_5984810_r	0	-
chr7	5988040	5990925	NM_001099697_intron_9_0_chr7_5988041_r	0	-
chr7	5991047	5992705	NM_001099697_intron_10_0_chr7_5991048_r	0	-
chr7	5992850	5995635	NM_001099697_intron_11_0_chr7_5992851_r	0	-
chr7	5995812	5997537	NM_001099697_intron_12_0_chr7_5995813_r	0	-
chr7	5997658	5998623	NM_001099697_intron_13_0_chr7_5997659_r	0	-
chr7	5998709	6000321	NM_001099697_intron_14_0_chr7_5998710_r	0	-
chr7	6000495	6004132	NM_001099697_intron_15_0_chr7_6000496_r	0	-
chr7	6004201	6005267	NM_001099697_intron_16_0_chr7_6004202_r	0	-
chr7	6005343	6006493	NM_001099697_intron_17_0_chr7_6005344_r	0	-
chr7	6006832	6006948	NM_001099697_intron_18_0_chr7_6006833_r	0	-
chr7	6007068	6010248	NM_001099697_intron_19_0_chr7_6007069_r	0	-
chr7	6049400	6050728	NM_001362785_intron_0_0_chr7_6049401_f	0	+
chr7	6050808	6054776	NM_001362785_intron_1_0_chr7_6050809_f	0	+
chr7	6054983	6057444	NM_001362785_intron_2_0_chr7_6054984_f	0	+
chr7	6057676	6062933	NM_001362785_intron_3_0_chr7_6057677_f	0	+
chr7	6049009	6054776	NM_001326606_intron_0_0_chr7_6049010_f	0	+
chr7	6054983	6057444	NM_001326606_intron_1_0_chr7_6054984_f	0	+
chr7	6057676	6062933	NM_001326606_intron_2_0_chr7_6057677_f	0	+
chr7	6071222	6072469	NM_001271700_intron_0_0_chr7_6071223_f	0	+
chr7	6072567	6075074	NM_001271700_intron_1_0_chr7_6072568_f	0	+
chr7	6064432	6066358	NM_014413_intron_0_0_chr7_6064433_r	0	-
chr7	6066592	6068245	NM_014413_intron_1_0_chr7_6066593_r	0	-
chr7	6068328	6068548	NM_014413_intron_2_0_chr7_6068329_r	0	-
chr7	6068663	6077054	NM_014413_intron_3_0_chr7_6068664_r	0	-
chr7	6077155	6078190	NM_014413_intron_4_0_chr7_6077156_r	0	-
chr7	6078302	6080522	NM_014413_intron_5_0_chr7_6078303_r	0	-
chr7	6080850	6082563	NM_014413_intron_6_0_chr7_6080851_r	0	-
chr7	6082624	6084192	NM_014413_intron_7_0_chr7_6082625_r	0	-
chr7	6084292	6085701	NM_014413_intron_8_0_chr7_6084293_r	0	-
chr7	6085782	6086622	NM_014413_intron_9_0_chr7_6085783_r	0	-
chr7	6086722	6088437	NM_014413_intron_10_0_chr7_6086723_r	0	-
chr7	6088475	6089542	NM_014413_intron_11_0_chr7_6088476_r	0	-
chr7	6089676	6094176	NM_014413_intron_12_0_chr7_6089677_r	0	-
chr7	6094335	6098596	NM_014413_intron_13_0_chr7_6094336_r	0	-
chr7	6049129	6057444	NM_001326607_intron_0_0_chr7_6049130_f	0	+
chr7	6057676	6062933	NM_001326607_intron_1_0_chr7_6057677_f	0	+
chr7	6049129	6054776	NM_006303_intron_0_0_chr7_6049130_f	0	+
chr7	6054983	6057444	NM_006303_intron_1_0_chr7_6054984_f	0	+
chr7	6057676	6062933	NM_006303_intron_2_0_chr7_6057677_f	0	+
chr7	6049009	6050264	NM_001326611_intron_0_0_chr7_6049010_f	0	+
chr7	6050402	6054776	NM_001326611_intron_1_0_chr7_6050403_f	0	+
chr7	6054983	6057444	NM_001326611_intron_2_0_chr7_6054984_f	0	+
chr7	6057676	6062933	NM_001326611_intron_3_0_chr7_6057677_f	0	+
chr7	6049009	6054532	NM_001326610_intron_0_0_chr7_6049010_f	0	+
chr7	6054683	6054776	NM_001326610_intron_1_0_chr7_6054684_f	0	+
chr7	6054983	6057444	NM_001326610_intron_2_0_chr7_6054984_f	0	+
chr7	6057676	6062933	NM_001326610_intron_3_0_chr7_6057677_f	0	+
chr7	6049129	6052374	NM_001326609_intron_0_0_chr7_6049130_f	0	+
chr7	6052460	6054776	NM_001326609_intron_1_0_chr7_6052461_f	0	+
chr7	6054983	6057444	NM_001326609_intron_2_0_chr7_6054984_f	0	+
chr7	6057676	6062933	NM_001326609_intron_3_0_chr7_6057677_f	0	+
chr7	6064432	6066358	NM_001134335_intron_0_0_chr7_6064433_r	0	-
chr7	6066592	6068245	NM_001134335_intron_1_0_chr7_6066593_r	0	-
chr7	6068328	6068548	NM_001134335_intron_2_0_chr7_6068329_r	0	-
chr7	6068663	6077054	NM_001134335_intron_3_0_chr7_6068664_r	0	-
chr7	6077155	6078190	NM_001134335_intron_4_0_chr7_6077156_r	0	-
chr7	6078302	6080522	NM_001134335_intron_5_0_chr7_6078303_r	0	-
chr7	6080850	6082563	NM_001134335_intron_6_0_chr7_6080851_r	0	-
chr7	6082621	6084192	NM_001134335_intron_7_0_chr7_6082622_r	0	-
chr7	6084292	6085701	NM_001134335_intron_8_0_chr7_6084293_r	0	-
chr7	6085782	6086622	NM_001134335_intron_9_0_chr7_6085783_r	0	-
chr7	6086722	6088437	NM_001134335_intron_10_0_chr7_6086723_r	0	-
chr7	6088475	6089542	NM_001134335_intron_11_0_chr7_6088476_r	0	-
chr7	6089676	6094176	NM_001134335_intron_12_0_chr7_6089677_r	0	-
chr7	6094335	6098596	NM_001134335_intron_13_0_chr7_6094336_r	0	-
chr7	6049400	6054776	NM_001362787_intron_0_0_chr7_6049401_f	0	+
chr7	6054983	6057444	NM_001362787_intron_1_0_chr7_6054984_f	0	+
chr7	6057676	6062933	NM_001362787_intron_2_0_chr7_6057677_f	0	+
chr7	6370866	6388203	NM_001037163_intron_0_0_chr7_6370867_r	0	-
chr7	6449666	6449760	NM_139179_intron_0_0_chr7_6449667_r	0	-
chr7	6450011	6452441	NM_139179_intron_1_0_chr7_6450012_r	0	-
chr7	6452514	6452596	NM_139179_intron_2_0_chr7_6452515_r	0	-
chr7	6452665	6456257	NM_139179_intron_3_0_chr7_6452666_r	0	-
chr7	6456385	6456471	NM_139179_intron_4_0_chr7_6456386_r	0	-
chr7	6456552	6461357	NM_139179_intron_5_0_chr7_6456553_r	0	-
chr7	6461435	6464382	NM_139179_intron_6_0_chr7_6461436_r	0	-
chr7	6464466	6465618	NM_139179_intron_7_0_chr7_6464467_r	0	-
chr7	6465745	6470110	NM_139179_intron_8_0_chr7_6465746_r	0	-
chr7	6470238	6472467	NM_139179_intron_9_0_chr7_6470239_r	0	-
chr7	6472590	6474392	NM_139179_intron_10_0_chr7_6472591_r	0	-
chr7	6474651	6475992	NM_139179_intron_11_0_chr7_6474652_r	0	-
chr7	6476164	6485583	NM_139179_intron_12_0_chr7_6476165_r	0	-
chr7	6485735	6487378	NM_139179_intron_13_0_chr7_6485736_r	0	-
chr7	6449666	6449760	NM_001142936_intron_0_0_chr7_6449667_r	0	-
chr7	6450011	6452441	NM_001142936_intron_1_0_chr7_6450012_r	0	-
chr7	6452514	6452596	NM_001142936_intron_2_0_chr7_6452515_r	0	-
chr7	6452665	6456257	NM_001142936_intron_3_0_chr7_6452666_r	0	-
chr7	6456385	6456471	NM_001142936_intron_4_0_chr7_6456386_r	0	-
chr7	6456552	6461357	NM_001142936_intron_5_0_chr7_6456553_r	0	-
chr7	6461435	6464382	NM_001142936_intron_6_0_chr7_6461436_r	0	-
chr7	6464466	6465618	NM_001142936_intron_7_0_chr7_6464467_r	0	-
chr7	6465745	6472467	NM_001142936_intron_8_0_chr7_6465746_r	0	-
chr7	6472590	6475992	NM_001142936_intron_9_0_chr7_6472591_r	0	-
chr7	6476164	6485583	NM_001142936_intron_10_0_chr7_6476165_r	0	-
chr7	6485735	6487378	NM_001142936_intron_11_0_chr7_6485736_r	0	-
chr7	6502806	6509226	NM_001100603_intron_0_0_chr7_6502807_r	0	-
chr7	6509385	6513814	NM_001100603_intron_1_0_chr7_6509386_r	0	-
chr7	6513915	6523597	NM_001100603_intron_2_0_chr7_6513916_r	0	-
chr7	6502806	6505701	NM_006854_intron_0_0_chr7_6502807_r	0	-
chr7	6505954	6509226	NM_006854_intron_1_0_chr7_6505955_r	0	-
chr7	6509385	6513814	NM_006854_intron_2_0_chr7_6509386_r	0	-
chr7	6513915	6523597	NM_006854_intron_3_0_chr7_6513916_r	0	-
chr7	6630106	6631276	NM_024067_intron_0_0_chr7_6630107_f	0	+
chr7	6631498	6634065	NM_024067_intron_1_0_chr7_6631499_f	0	+
chr7	6634231	6639459	NM_024067_intron_2_0_chr7_6634232_f	0	+
chr7	6639987	6641731	NM_024067_intron_3_0_chr7_6639988_f	0	+
chr7	6641771	6647590	NM_024067_intron_4_0_chr7_6641772_f	0	+
chr7	6655817	6656815	NM_001353546_intron_0_0_chr7_6655818_f	0	+
chr7	6656938	6660752	NM_001353546_intron_1_0_chr7_6656939_f	0	+
chr7	6630106	6631333	NM_001303039_intron_0_0_chr7_6630107_f	0	+
chr7	6631498	6634065	NM_001303039_intron_1_0_chr7_6631499_f	0	+
chr7	6634231	6639459	NM_001303039_intron_2_0_chr7_6634232_f	0	+
chr7	6639523	6639757	NM_001303039_intron_3_0_chr7_6639524_f	0	+
chr7	6639987	6641731	NM_001303039_intron_4_0_chr7_6639988_f	0	+
chr7	6641771	6647590	NM_001303039_intron_5_0_chr7_6641772_f	0	+
chr7	6617129	6618131	NM_018106_intron_0_0_chr7_6617130_f	0	+
chr7	6618351	6620185	NM_018106_intron_1_0_chr7_6618352_f	0	+
chr7	6620309	6621237	NM_018106_intron_2_0_chr7_6620310_f	0	+
chr7	6621311	6621703	NM_018106_intron_3_0_chr7_6621312_f	0	+
chr7	6621882	6622936	NM_018106_intron_4_0_chr7_6621883_f	0	+
chr7	6623062	6624646	NM_018106_intron_5_0_chr7_6623063_f	0	+
chr7	6624891	6628247	NM_018106_intron_6_0_chr7_6624892_f	0	+
chr7	6655817	6656820	NM_017560_intron_0_0_chr7_6655818_f	0	+
chr7	6656938	6660752	NM_017560_intron_1_0_chr7_6656939_f	0	+
chr7	6617129	6618196	NM_001134389_intron_0_0_chr7_6617130_f	0	+
chr7	6618351	6620185	NM_001134389_intron_1_0_chr7_6618352_f	0	+
chr7	6620309	6621237	NM_001134389_intron_2_0_chr7_6620310_f	0	+
chr7	6621311	6621703	NM_001134389_intron_3_0_chr7_6621312_f	0	+
chr7	6621882	6622936	NM_001134389_intron_4_0_chr7_6621883_f	0	+
chr7	6623062	6624646	NM_001134389_intron_5_0_chr7_6623063_f	0	+
chr7	6624891	6628247	NM_001134389_intron_6_0_chr7_6624892_f	0	+
chr7	6617129	6617220	NM_001134388_intron_0_0_chr7_6617130_f	0	+
chr7	6617351	6618196	NM_001134388_intron_1_0_chr7_6617352_f	0	+
chr7	6618351	6620185	NM_001134388_intron_2_0_chr7_6618352_f	0	+
chr7	6620309	6621237	NM_001134388_intron_3_0_chr7_6620310_f	0	+
chr7	6621311	6621703	NM_001134388_intron_4_0_chr7_6621312_f	0	+
chr7	6621882	6622936	NM_001134388_intron_5_0_chr7_6621883_f	0	+
chr7	6623062	6624646	NM_001134388_intron_6_0_chr7_6623063_f	0	+
chr7	6624891	6628247	NM_001134388_intron_7_0_chr7_6624892_f	0	+
chr7	6617351	6618196	NM_001134387_intron_0_0_chr7_6617352_f	0	+
chr7	6618351	6620185	NM_001134387_intron_1_0_chr7_6618352_f	0	+
chr7	6620309	6621237	NM_001134387_intron_2_0_chr7_6620310_f	0	+
chr7	6621311	6621703	NM_001134387_intron_3_0_chr7_6621312_f	0	+
chr7	6621882	6622936	NM_001134387_intron_4_0_chr7_6621883_f	0	+
chr7	6623062	6624646	NM_001134387_intron_5_0_chr7_6623063_f	0	+
chr7	6624891	6628247	NM_001134387_intron_6_0_chr7_6624892_f	0	+
chr7	6732118	6732232	NM_006956_intron_0_0_chr7_6732119_r	0	-
chr7	6732334	6736969	NM_006956_intron_1_0_chr7_6732335_r	0	-
chr7	6737065	6737315	NM_006956_intron_2_0_chr7_6737066_r	0	-
chr7	6737442	6744789	NM_006956_intron_3_0_chr7_6737443_r	0	-
chr7	6744854	6746062	NM_006956_intron_4_0_chr7_6744855_r	0	-
chr7	6732334	6736969	NM_016265_intron_0_0_chr7_6732335_r	0	-
chr7	6737065	6737315	NM_016265_intron_1_0_chr7_6737066_r	0	-
chr7	6737442	6744789	NM_016265_intron_2_0_chr7_6737443_r	0	-
chr7	6744854	6746062	NM_016265_intron_3_0_chr7_6744855_r	0	-
chr7	6775020	6776706	NR_002217_intron_0_0_chr7_6775021_f	0	+
chr7	6777567	6781315	NR_002217_intron_1_0_chr7_6777568_f	0	+
chr7	6781483	6785718	NR_002217_intron_2_0_chr7_6781484_f	0	+
chr7	6785819	6786666	NR_002217_intron_3_0_chr7_6785820_f	0	+
chr7	6786836	6790879	NR_002217_intron_4_0_chr7_6786837_f	0	+
chr7	6838910	6840578	NM_198097_intron_0_0_chr7_6838911_r	0	-
chr7	6840706	6840995	NM_198097_intron_1_0_chr7_6840707_r	0	-
chr7	6841154	6844568	NM_198097_intron_2_0_chr7_6841155_r	0	-
chr7	6844686	6845634	NM_198097_intron_3_0_chr7_6844687_r	0	-
chr7	6845668	6851582	NM_198097_intron_4_0_chr7_6845669_r	0	-
chr7	6851694	6852606	NM_198097_intron_5_0_chr7_6851695_r	0	-
chr7	6852668	6854394	NM_198097_intron_6_0_chr7_6852669_r	0	-
chr7	6854476	6859396	NM_198097_intron_7_0_chr7_6854477_r	0	-
chr7	6859572	6861911	NM_198097_intron_8_0_chr7_6859573_r	0	-
chr7	6861995	6862943	NM_198097_intron_9_0_chr7_6861996_r	0	-
chr7	6862991	6863719	NM_198097_intron_10_0_chr7_6862992_r	0	-
chr7	6863797	6864085	NM_198097_intron_11_0_chr7_6863798_r	0	-
chr7	6864179	6864270	NM_198097_intron_12_0_chr7_6864180_r	0	-
chr7	6864368	6865708	NM_198097_intron_13_0_chr7_6864369_r	0	-
chr7	7222451	7273933	NM_020156_intron_0_0_chr7_7222452_f	0	+
chr7	7274170	7277885	NM_020156_intron_1_0_chr7_7274171_f	0	+
chr7	7278553	7283154	NM_020156_intron_2_0_chr7_7278554_f	0	+
chr7	7294809	7299182	NR_108073_intron_0_0_chr7_7294810_f	0	+
chr7	7299227	7306867	NR_108073_intron_1_0_chr7_7299228_f	0	+
chr7	7307073	7317215	NR_108073_intron_2_0_chr7_7307074_f	0	+
chr7	7606703	7607237	NM_019005_intron_0_0_chr7_7606704_f	0	+
chr7	7607319	7607656	NM_019005_intron_1_0_chr7_7607320_f	0	+
chr7	7607754	7612066	NM_019005_intron_2_0_chr7_7607755_f	0	+
chr7	7613400	7613728	NM_019005_intron_3_0_chr7_7613401_f	0	+
chr7	7613827	7622748	NM_019005_intron_4_0_chr7_7613828_f	0	+
chr7	7623003	7625266	NM_019005_intron_5_0_chr7_7623004_f	0	+
chr7	7625436	7628128	NM_019005_intron_6_0_chr7_7625437_f	0	+
chr7	7628194	7629035	NM_019005_intron_7_0_chr7_7628195_f	0	+
chr7	7629194	7634610	NM_019005_intron_8_0_chr7_7629195_f	0	+
chr7	7634763	7635887	NM_019005_intron_9_0_chr7_7634764_f	0	+
chr7	7636092	7645572	NM_019005_intron_10_0_chr7_7636093_f	0	+
chr7	7645702	7646626	NM_019005_intron_11_0_chr7_7645703_f	0	+
chr7	8302049	8302209	NR_125740_intron_0_0_chr7_8302050_f	0	+
chr7	8302456	8304220	NR_125740_intron_1_0_chr7_8302457_f	0	+
chr7	8304310	8380012	NR_125740_intron_2_0_chr7_8304311_f	0	+
chr7	8380186	8380646	NR_125740_intron_3_0_chr7_8380187_f	0	+
chr7	8380856	8382754	NR_125740_intron_4_0_chr7_8380857_f	0	+
chr7	10742403	10746685	NR_149037_intron_0_0_chr7_10742404_f	0	+
chr7	10973319	10977716	NM_002489_intron_0_0_chr7_10973320_r	0	-
chr7	10977774	10978434	NM_002489_intron_1_0_chr7_10977775_r	0	-
chr7	10978523	10979642	NM_002489_intron_2_0_chr7_10978524_r	0	-
chr7	12251051	12253826	NM_018374_intron_0_0_chr7_12251052_f	0	+
chr7	12254020	12254434	NM_018374_intron_1_0_chr7_12254021_f	0	+
chr7	12254653	12258083	NM_018374_intron_2_0_chr7_12254654_f	0	+
chr7	12258147	12263851	NM_018374_intron_3_0_chr7_12258148_f	0	+
chr7	12264011	12269304	NM_018374_intron_4_0_chr7_12264012_f	0	+
chr7	12269445	12270014	NM_018374_intron_5_0_chr7_12269446_f	0	+
chr7	12270064	12270687	NM_018374_intron_6_0_chr7_12270065_f	0	+
chr7	12270741	12271462	NM_018374_intron_7_0_chr7_12270742_f	0	+
chr7	12251051	12254434	NM_001134232_intron_0_0_chr7_12251052_f	0	+
chr7	12254653	12258083	NM_001134232_intron_1_0_chr7_12254654_f	0	+
chr7	12258147	12263851	NM_001134232_intron_2_0_chr7_12258148_f	0	+
chr7	12264011	12269304	NM_001134232_intron_3_0_chr7_12264012_f	0	+
chr7	12269445	12270014	NM_001134232_intron_4_0_chr7_12269446_f	0	+
chr7	12270064	12270687	NM_001134232_intron_5_0_chr7_12270065_f	0	+
chr7	12270741	12271462	NM_001134232_intron_6_0_chr7_12270742_f	0	+
chr7	12370823	12373090	NM_001135924_intron_0_0_chr7_12370824_r	0	-
chr7	12373194	12375766	NM_001135924_intron_1_0_chr7_12373195_r	0	-
chr7	12375862	12376613	NM_001135924_intron_2_0_chr7_12375863_r	0	-
chr7	12376709	12376802	NM_001135924_intron_3_0_chr7_12376710_r	0	-
chr7	12376898	12379947	NM_001135924_intron_4_0_chr7_12376899_r	0	-
chr7	12380043	12381684	NM_001135924_intron_5_0_chr7_12380044_r	0	-
chr7	12381780	12382708	NM_001135924_intron_6_0_chr7_12381781_r	0	-
chr7	12382804	12383820	NM_001135924_intron_7_0_chr7_12382805_r	0	-
chr7	12383916	12383999	NM_001135924_intron_8_0_chr7_12383917_r	0	-
chr7	12384095	12391198	NM_001135924_intron_9_0_chr7_12384096_r	0	-
chr7	12391339	12395736	NM_001135924_intron_10_0_chr7_12391340_r	0	-
chr7	12395956	12396890	NM_001135924_intron_11_0_chr7_12395957_r	0	-
chr7	12397141	12399203	NM_001135924_intron_12_0_chr7_12397142_r	0	-
chr7	12399318	12400772	NM_001135924_intron_13_0_chr7_12399319_r	0	-
chr7	12400877	12400991	NM_001135924_intron_14_0_chr7_12400878_r	0	-
chr7	12401147	12406982	NM_001135924_intron_15_0_chr7_12401148_r	0	-
chr7	12407119	12409170	NM_001135924_intron_16_0_chr7_12407120_r	0	-
chr7	12410135	12410281	NM_001135924_intron_17_0_chr7_12410136_r	0	-
chr7	12410490	12412602	NM_001135924_intron_18_0_chr7_12410491_r	0	-
chr7	12412873	12414314	NM_001135924_intron_19_0_chr7_12412874_r	0	-
chr7	12414388	12414635	NM_001135924_intron_20_0_chr7_12414389_r	0	-
chr7	12414853	12417401	NM_001135924_intron_21_0_chr7_12414854_r	0	-
chr7	12417546	12419102	NM_001135924_intron_22_0_chr7_12417547_r	0	-
chr7	12419192	12420111	NM_001135924_intron_23_0_chr7_12419193_r	0	-
chr7	12420359	12423161	NM_001135924_intron_24_0_chr7_12420360_r	0	-
chr7	12423227	12428752	NM_001135924_intron_25_0_chr7_12423228_r	0	-
chr7	12428984	12433219	NM_001135924_intron_26_0_chr7_12428985_r	0	-
chr7	12433404	12443284	NM_001135924_intron_27_0_chr7_12433405_r	0	-
chr7	12370823	12373090	NR_144534_intron_0_0_chr7_12370824_r	0	-
chr7	12373194	12375766	NR_144534_intron_1_0_chr7_12373195_r	0	-
chr7	12375862	12376613	NR_144534_intron_2_0_chr7_12375863_r	0	-
chr7	12376709	12376802	NR_144534_intron_3_0_chr7_12376710_r	0	-
chr7	12376898	12379947	NR_144534_intron_4_0_chr7_12376899_r	0	-
chr7	12380043	12381684	NR_144534_intron_5_0_chr7_12380044_r	0	-
chr7	12381780	12382708	NR_144534_intron_6_0_chr7_12381781_r	0	-
chr7	12382804	12383820	NR_144534_intron_7_0_chr7_12382805_r	0	-
chr7	12383916	12383999	NR_144534_intron_8_0_chr7_12383917_r	0	-
chr7	12384095	12391198	NR_144534_intron_9_0_chr7_12384096_r	0	-
chr7	12391339	12393440	NR_144534_intron_10_0_chr7_12391340_r	0	-
chr7	12394113	12395736	NR_144534_intron_11_0_chr7_12394114_r	0	-
chr7	12395956	12396890	NR_144534_intron_12_0_chr7_12395957_r	0	-
chr7	12397141	12399203	NR_144534_intron_13_0_chr7_12397142_r	0	-
chr7	12399318	12400772	NR_144534_intron_14_0_chr7_12399319_r	0	-
chr7	12400877	12400991	NR_144534_intron_15_0_chr7_12400878_r	0	-
chr7	12401147	12406982	NR_144534_intron_16_0_chr7_12401148_r	0	-
chr7	12407119	12409170	NR_144534_intron_17_0_chr7_12407120_r	0	-
chr7	12410135	12410281	NR_144534_intron_18_0_chr7_12410136_r	0	-
chr7	12410490	12412602	NR_144534_intron_19_0_chr7_12410491_r	0	-
chr7	12412873	12414314	NR_144534_intron_20_0_chr7_12412874_r	0	-
chr7	12414388	12414635	NR_144534_intron_21_0_chr7_12414389_r	0	-
chr7	12414853	12417401	NR_144534_intron_22_0_chr7_12414854_r	0	-
chr7	12417546	12419102	NR_144534_intron_23_0_chr7_12417547_r	0	-
chr7	12419192	12420111	NR_144534_intron_24_0_chr7_12419193_r	0	-
chr7	12420359	12423161	NR_144534_intron_25_0_chr7_12420360_r	0	-
chr7	12423227	12428752	NR_144534_intron_26_0_chr7_12423228_r	0	-
chr7	12428984	12433219	NR_144534_intron_27_0_chr7_12428985_r	0	-
chr7	12433404	12443284	NR_144534_intron_28_0_chr7_12433405_r	0	-
chr7	12370823	12373090	NM_001346973_intron_0_0_chr7_12370824_r	0	-
chr7	12373194	12375766	NM_001346973_intron_1_0_chr7_12373195_r	0	-
chr7	12375862	12376613	NM_001346973_intron_2_0_chr7_12375863_r	0	-
chr7	12376709	12376802	NM_001346973_intron_3_0_chr7_12376710_r	0	-
chr7	12376898	12379947	NM_001346973_intron_4_0_chr7_12376899_r	0	-
chr7	12380043	12381684	NM_001346973_intron_5_0_chr7_12380044_r	0	-
chr7	12381780	12382708	NM_001346973_intron_6_0_chr7_12381781_r	0	-
chr7	12382804	12383820	NM_001346973_intron_7_0_chr7_12382805_r	0	-
chr7	12383916	12383999	NM_001346973_intron_8_0_chr7_12383917_r	0	-
chr7	12384095	12391198	NM_001346973_intron_9_0_chr7_12384096_r	0	-
chr7	12391339	12395736	NM_001346973_intron_10_0_chr7_12391340_r	0	-
chr7	12395956	12396890	NM_001346973_intron_11_0_chr7_12395957_r	0	-
chr7	12397141	12399203	NM_001346973_intron_12_0_chr7_12397142_r	0	-
chr7	12399318	12400772	NM_001346973_intron_13_0_chr7_12399319_r	0	-
chr7	12400877	12400991	NM_001346973_intron_14_0_chr7_12400878_r	0	-
chr7	12401147	12406982	NM_001346973_intron_15_0_chr7_12401148_r	0	-
chr7	12407119	12409170	NM_001346973_intron_16_0_chr7_12407120_r	0	-
chr7	12410135	12410281	NM_001346973_intron_17_0_chr7_12410136_r	0	-
chr7	12410490	12414635	NM_001346973_intron_18_0_chr7_12410491_r	0	-
chr7	12414853	12417401	NM_001346973_intron_19_0_chr7_12414854_r	0	-
chr7	12417546	12419102	NM_001346973_intron_20_0_chr7_12417547_r	0	-
chr7	12419192	12420111	NM_001346973_intron_21_0_chr7_12419193_r	0	-
chr7	12420359	12423161	NM_001346973_intron_22_0_chr7_12420360_r	0	-
chr7	12423227	12428433	NM_001346973_intron_23_0_chr7_12423228_r	0	-
chr7	12428583	12433219	NM_001346973_intron_24_0_chr7_12428584_r	0	-
chr7	12433404	12443284	NM_001346973_intron_25_0_chr7_12433405_r	0	-
chr7	12370823	12373090	NM_001346972_intron_0_0_chr7_12370824_r	0	-
chr7	12373194	12375766	NM_001346972_intron_1_0_chr7_12373195_r	0	-
chr7	12375862	12376613	NM_001346972_intron_2_0_chr7_12375863_r	0	-
chr7	12376709	12376802	NM_001346972_intron_3_0_chr7_12376710_r	0	-
chr7	12376898	12379947	NM_001346972_intron_4_0_chr7_12376899_r	0	-
chr7	12380043	12381684	NM_001346972_intron_5_0_chr7_12380044_r	0	-
chr7	12381780	12382708	NM_001346972_intron_6_0_chr7_12381781_r	0	-
chr7	12382804	12383820	NM_001346972_intron_7_0_chr7_12382805_r	0	-
chr7	12383916	12383999	NM_001346972_intron_8_0_chr7_12383917_r	0	-
chr7	12384095	12391198	NM_001346972_intron_9_0_chr7_12384096_r	0	-
chr7	12391339	12395736	NM_001346972_intron_10_0_chr7_12391340_r	0	-
chr7	12395956	12396890	NM_001346972_intron_11_0_chr7_12395957_r	0	-
chr7	12397141	12399203	NM_001346972_intron_12_0_chr7_12397142_r	0	-
chr7	12399318	12400772	NM_001346972_intron_13_0_chr7_12399319_r	0	-
chr7	12400877	12400991	NM_001346972_intron_14_0_chr7_12400878_r	0	-
chr7	12401147	12406982	NM_001346972_intron_15_0_chr7_12401148_r	0	-
chr7	12407119	12409170	NM_001346972_intron_16_0_chr7_12407120_r	0	-
chr7	12410135	12410281	NM_001346972_intron_17_0_chr7_12410136_r	0	-
chr7	12410490	12414635	NM_001346972_intron_18_0_chr7_12410491_r	0	-
chr7	12414853	12417401	NM_001346972_intron_19_0_chr7_12414854_r	0	-
chr7	12417546	12419102	NM_001346972_intron_20_0_chr7_12417547_r	0	-
chr7	12419192	12420111	NM_001346972_intron_21_0_chr7_12419193_r	0	-
chr7	12420359	12423161	NM_001346972_intron_22_0_chr7_12420360_r	0	-
chr7	12423227	12428752	NM_001346972_intron_23_0_chr7_12423228_r	0	-
chr7	12428984	12433219	NM_001346972_intron_24_0_chr7_12428985_r	0	-
chr7	12433404	12443284	NM_001346972_intron_25_0_chr7_12433405_r	0	-
chr7	12544172	12568527	NR_136263_intron_0_0_chr7_12544173_f	0	+
chr7	12568670	12570638	NR_136263_intron_1_0_chr7_12568671_f	0	+
chr7	12570718	12580545	NR_136263_intron_2_0_chr7_12570719_f	0	+
chr7	12536265	12565445	NR_136261_intron_0_0_chr7_12536266_f	0	+
chr7	12565530	12568527	NR_136261_intron_1_0_chr7_12565531_f	0	+
chr7	12568670	12570638	NR_136261_intron_2_0_chr7_12568671_f	0	+
chr7	12570718	12577935	NR_136261_intron_3_0_chr7_12570719_f	0	+
chr7	12578082	12580545	NR_136261_intron_4_0_chr7_12578083_f	0	+
chr7	12536935	12568527	NR_136262_intron_0_0_chr7_12536936_f	0	+
chr7	12568670	12570638	NR_136262_intron_1_0_chr7_12568671_f	0	+
chr7	12570718	12580545	NR_136262_intron_2_0_chr7_12570719_f	0	+
chr7	12610611	12617688	NM_001112706_intron_0_0_chr7_12610612_f	0	+
chr7	12617843	12620684	NM_001112706_intron_1_0_chr7_12617844_f	0	+
chr7	12620846	12644138	NM_001112706_intron_2_0_chr7_12620847_f	0	+
chr7	12644288	12662425	NM_001112706_intron_3_0_chr7_12644289_f	0	+
chr7	12662518	12664634	NM_001112706_intron_4_0_chr7_12662519_f	0	+
chr7	12664767	12665386	NM_001112706_intron_5_0_chr7_12664768_f	0	+
chr7	12665475	12666208	NM_001112706_intron_6_0_chr7_12665476_f	0	+
chr7	12666424	12668725	NM_001112706_intron_7_0_chr7_12666425_f	0	+
chr7	12668847	12675669	NM_001112706_intron_8_0_chr7_12668848_f	0	+
chr7	12675760	12679971	NM_001112706_intron_9_0_chr7_12675761_f	0	+
chr7	12680142	12683762	NM_001112706_intron_10_0_chr7_12680143_f	0	+
chr7	12683940	12684208	NM_001112706_intron_11_0_chr7_12683941_f	0	+
chr7	12684330	12689091	NM_001112706_intron_12_0_chr7_12684331_f	0	+
chr7	12689169	12691465	NM_001112706_intron_13_0_chr7_12689170_f	0	+
chr7	12691526	12692212	NM_001112706_intron_14_0_chr7_12691527_f	0	+
chr7	12629198	12644138	NM_033128_intron_0_0_chr7_12629199_f	0	+
chr7	12644288	12662425	NM_033128_intron_1_0_chr7_12644289_f	0	+
chr7	12662518	12664634	NM_033128_intron_2_0_chr7_12662519_f	0	+
chr7	12664767	12665386	NM_033128_intron_3_0_chr7_12664768_f	0	+
chr7	12665475	12666208	NM_033128_intron_4_0_chr7_12665476_f	0	+
chr7	12666424	12668725	NM_033128_intron_5_0_chr7_12666425_f	0	+
chr7	12668847	12675669	NM_033128_intron_6_0_chr7_12668848_f	0	+
chr7	12675760	12679971	NM_033128_intron_7_0_chr7_12675761_f	0	+
chr7	12680142	12683762	NM_033128_intron_8_0_chr7_12680143_f	0	+
chr7	12683940	12684208	NM_033128_intron_9_0_chr7_12683941_f	0	+
chr7	12684330	12689091	NM_033128_intron_10_0_chr7_12684331_f	0	+
chr7	12689169	12691465	NM_033128_intron_11_0_chr7_12689170_f	0	+
chr7	12691526	12692212	NM_033128_intron_12_0_chr7_12691527_f	0	+
chr7	12610611	12617688	NR_156701_intron_0_0_chr7_12610612_f	0	+
chr7	12617843	12620684	NR_156701_intron_1_0_chr7_12617844_f	0	+
chr7	12620846	12644138	NR_156701_intron_2_0_chr7_12620847_f	0	+
chr7	12644288	12662425	NR_156701_intron_3_0_chr7_12644289_f	0	+
chr7	12662518	12664634	NR_156701_intron_4_0_chr7_12662519_f	0	+
chr7	12664767	12665386	NR_156701_intron_5_0_chr7_12664768_f	0	+
chr7	12665475	12666208	NR_156701_intron_6_0_chr7_12665476_f	0	+
chr7	12666424	12668725	NR_156701_intron_7_0_chr7_12666425_f	0	+
chr7	12668847	12675669	NR_156701_intron_8_0_chr7_12668848_f	0	+
chr7	12675760	12679971	NR_156701_intron_9_0_chr7_12675761_f	0	+
chr7	12680142	12684208	NR_156701_intron_10_0_chr7_12680143_f	0	+
chr7	12684330	12689091	NR_156701_intron_11_0_chr7_12684331_f	0	+
chr7	12689169	12691465	NR_156701_intron_12_0_chr7_12689170_f	0	+
chr7	12691526	12692212	NR_156701_intron_13_0_chr7_12691527_f	0	+
chr7	12726668	12727790	NM_001037164_intron_0_0_chr7_12726669_f	0	+
chr7	12727353	12727793	NM_001195396_intron_0_0_chr7_12727354_f	0	+
chr7	12726668	12727793	NM_212460_intron_0_0_chr7_12726669_f	0	+
chr7	12727353	12727790	NM_005738_intron_0_0_chr7_12727354_f	0	+
chr7	15707921	15715644	NR_134258_intron_0_0_chr7_15707922_f	0	+
chr7	15715785	15717087	NR_134258_intron_1_0_chr7_15715786_f	0	+
chr7	15717272	15718538	NR_134258_intron_2_0_chr7_15717273_f	0	+
chr7	15652236	15666370	NM_005924_intron_0_0_chr7_15652237_r	0	-
chr7	15666543	15725510	NM_005924_intron_1_0_chr7_15666544_r	0	-
chr7	16502588	16505088	NM_015464_intron_0_0_chr7_16502589_r	0	-
chr7	16566667	16572119	NM_001195280_intron_0_0_chr7_16566668_f	0	+
chr7	16572193	16577251	NM_001195280_intron_1_0_chr7_16572194_f	0	+
chr7	16577321	16596984	NM_001195280_intron_2_0_chr7_16577322_f	0	+
chr7	16597066	16598513	NM_001195280_intron_3_0_chr7_16597067_f	0	+
chr7	16598624	16605937	NM_001195280_intron_4_0_chr7_16598625_f	0	+
chr7	16606027	16607015	NM_001195280_intron_5_0_chr7_16606028_f	0	+
chr7	16607168	16619698	NM_001195280_intron_6_0_chr7_16607169_f	0	+
chr7	16619726	16620948	NM_001195280_intron_7_0_chr7_16619727_f	0	+
chr7	16685913	16705061	NM_014038_intron_0_0_chr7_16685914_f	0	+
chr7	16705126	16714036	NM_014038_intron_1_0_chr7_16705127_f	0	+
chr7	16714213	16720925	NM_014038_intron_2_0_chr7_16714214_f	0	+
chr7	16721029	16722404	NM_014038_intron_3_0_chr7_16721030_f	0	+
chr7	16722470	16725529	NM_014038_intron_4_0_chr7_16722471_f	0	+
chr7	16725665	16729421	NM_014038_intron_5_0_chr7_16725666_f	0	+
chr7	16729531	16734458	NM_014038_intron_6_0_chr7_16729532_f	0	+
chr7	16734629	16736539	NM_014038_intron_7_0_chr7_16734630_f	0	+
chr7	16736686	16737672	NM_014038_intron_8_0_chr7_16736687_f	0	+
chr7	16737811	16744171	NM_014038_intron_9_0_chr7_16737812_f	0	+
chr7	16744294	16745684	NM_014038_intron_10_0_chr7_16744295_f	0	+
chr7	16685929	16705061	NM_001159767_intron_0_0_chr7_16685930_f	0	+
chr7	16705126	16714036	NM_001159767_intron_1_0_chr7_16705127_f	0	+
chr7	16714213	16720925	NM_001159767_intron_2_0_chr7_16714214_f	0	+
chr7	16721029	16722404	NM_001159767_intron_3_0_chr7_16721030_f	0	+
chr7	16722470	16725529	NM_001159767_intron_4_0_chr7_16722471_f	0	+
chr7	16725665	16729421	NM_001159767_intron_5_0_chr7_16725666_f	0	+
chr7	16729531	16734458	NM_001159767_intron_6_0_chr7_16729532_f	0	+
chr7	16734629	16736539	NM_001159767_intron_7_0_chr7_16734630_f	0	+
chr7	16736686	16737672	NM_001159767_intron_8_0_chr7_16736687_f	0	+
chr7	16737811	16744171	NM_001159767_intron_9_0_chr7_16737812_f	0	+
chr7	16744294	16745684	NM_001159767_intron_10_0_chr7_16744295_f	0	+
chr7	16700877	16705061	NM_001362717_intron_0_0_chr7_16700878_f	0	+
chr7	16705126	16714036	NM_001362717_intron_1_0_chr7_16705127_f	0	+
chr7	16714213	16720925	NM_001362717_intron_2_0_chr7_16714214_f	0	+
chr7	16721029	16722404	NM_001362717_intron_3_0_chr7_16721030_f	0	+
chr7	16722470	16725529	NM_001362717_intron_4_0_chr7_16722471_f	0	+
chr7	16725665	16729421	NM_001362717_intron_5_0_chr7_16725666_f	0	+
chr7	16729531	16734458	NM_001362717_intron_6_0_chr7_16729532_f	0	+
chr7	16734629	16736539	NM_001362717_intron_7_0_chr7_16734630_f	0	+
chr7	16736686	16737672	NM_001362717_intron_8_0_chr7_16736687_f	0	+
chr7	16737811	16744171	NM_001362717_intron_9_0_chr7_16737812_f	0	+
chr7	16744294	16745684	NM_001362717_intron_10_0_chr7_16744295_f	0	+
chr7	16685929	16705061	NM_001362718_intron_0_0_chr7_16685930_f	0	+
chr7	16705126	16714036	NM_001362718_intron_1_0_chr7_16705127_f	0	+
chr7	16714213	16720925	NM_001362718_intron_2_0_chr7_16714214_f	0	+
chr7	16721029	16722404	NM_001362718_intron_3_0_chr7_16721030_f	0	+
chr7	16722470	16729421	NM_001362718_intron_4_0_chr7_16722471_f	0	+
chr7	16729531	16734458	NM_001362718_intron_5_0_chr7_16729532_f	0	+
chr7	16734629	16736539	NM_001362718_intron_6_0_chr7_16734630_f	0	+
chr7	16736686	16737672	NM_001362718_intron_7_0_chr7_16736687_f	0	+
chr7	16737811	16744171	NM_001362718_intron_8_0_chr7_16737812_f	0	+
chr7	16744294	16745684	NM_001362718_intron_9_0_chr7_16744295_f	0	+
chr7	16700877	16705061	NM_001362719_intron_0_0_chr7_16700878_f	0	+
chr7	16705126	16714036	NM_001362719_intron_1_0_chr7_16705127_f	0	+
chr7	16714213	16720925	NM_001362719_intron_2_0_chr7_16714214_f	0	+
chr7	16721029	16722404	NM_001362719_intron_3_0_chr7_16721030_f	0	+
chr7	16722470	16729421	NM_001362719_intron_4_0_chr7_16722471_f	0	+
chr7	16729531	16734458	NM_001362719_intron_5_0_chr7_16729532_f	0	+
chr7	16734629	16736539	NM_001362719_intron_6_0_chr7_16734630_f	0	+
chr7	16736686	16737672	NM_001362719_intron_7_0_chr7_16736687_f	0	+
chr7	16737811	16744171	NM_001362719_intron_8_0_chr7_16737812_f	0	+
chr7	16744294	16745684	NM_001362719_intron_9_0_chr7_16744295_f	0	+
chr7	16832581	16834559	NM_006408_intron_0_0_chr7_16832582_r	0	-
chr7	16834643	16837254	NM_006408_intron_1_0_chr7_16834644_r	0	-
chr7	16837318	16839367	NM_006408_intron_2_0_chr7_16837319_r	0	-
chr7	16839441	16840774	NM_006408_intron_3_0_chr7_16839442_r	0	-
chr7	16840827	16840943	NM_006408_intron_4_0_chr7_16840828_r	0	-
chr7	16841007	16841281	NM_006408_intron_5_0_chr7_16841008_r	0	-
chr7	16841427	16844558	NM_006408_intron_6_0_chr7_16841428_r	0	-
chr7	16793655	16815835	NM_014399_intron_0_0_chr7_16793656_f	0	+
chr7	16816003	16816666	NM_014399_intron_1_0_chr7_16816004_f	0	+
chr7	16816747	16817422	NM_014399_intron_2_0_chr7_16816748_f	0	+
chr7	16817536	16818627	NM_014399_intron_3_0_chr7_16817537_f	0	+
chr7	16818741	16823041	NM_014399_intron_4_0_chr7_16818742_f	0	+
chr7	17338953	17349559	NM_001621_intron_0_0_chr7_17338954_f	0	+
chr7	17349747	17362124	NM_001621_intron_1_0_chr7_17349748_f	0	+
chr7	17362231	17367382	NM_001621_intron_2_0_chr7_17362232_f	0	+
chr7	17367472	17369575	NM_001621_intron_3_0_chr7_17367473_f	0	+
chr7	17369699	17370379	NM_001621_intron_4_0_chr7_17369700_f	0	+
chr7	17370510	17373535	NM_001621_intron_5_0_chr7_17370511_f	0	+
chr7	17373738	17374510	NM_001621_intron_6_0_chr7_17373739_f	0	+
chr7	17374620	17375268	NM_001621_intron_7_0_chr7_17374621_f	0	+
chr7	17375410	17378609	NM_001621_intron_8_0_chr7_17375411_f	0	+
chr7	17379852	17382544	NM_001621_intron_9_0_chr7_17379853_f	0	+
chr7	18535646	18535884	NR_135835_intron_0_0_chr7_18535647_f	0	+
chr7	18535947	18582791	NR_135835_intron_1_0_chr7_18535948_f	0	+
chr7	18582908	18587765	NR_135835_intron_2_0_chr7_18582909_f	0	+
chr7	19152763	19153499	NR_149001_intron_0_0_chr7_19152764_r	0	-
chr7	19153546	19156293	NR_149001_intron_1_0_chr7_19153547_r	0	-
chr7	19155754	19156293	NM_000474_intron_0_0_chr7_19155755_r	0	-
chr7	19738350	19739694	NM_001002926_intron_0_0_chr7_19738351_r	0	-
chr7	19739903	19744401	NM_001002926_intron_1_0_chr7_19739904_r	0	-
chr7	19744543	19748385	NM_001002926_intron_2_0_chr7_19744544_r	0	-
chr7	20257245	20257878	NR_134569_intron_0_0_chr7_20257246_f	0	+
chr7	20257986	20259205	NR_134569_intron_1_0_chr7_20257987_f	0	+
chr7	20259379	20260965	NR_134569_intron_2_0_chr7_20259380_f	0	+
chr7	20257245	20257410	NR_134568_intron_0_0_chr7_20257246_f	0	+
chr7	20257481	20257878	NR_134568_intron_1_0_chr7_20257482_f	0	+
chr7	20257986	20259205	NR_134568_intron_2_0_chr7_20257987_f	0	+
chr7	20259379	20260965	NR_134568_intron_3_0_chr7_20259380_f	0	+
chr7	20257245	20257410	NR_134567_intron_0_0_chr7_20257246_f	0	+
chr7	20257481	20257878	NR_134567_intron_1_0_chr7_20257482_f	0	+
chr7	20257986	20259114	NR_134567_intron_2_0_chr7_20257987_f	0	+
chr7	20259379	20260965	NR_134567_intron_3_0_chr7_20259380_f	0	+
chr7	20336382	20337904	NR_110117_intron_0_0_chr7_20336383_f	0	+
chr7	20338020	20340634	NR_110117_intron_1_0_chr7_20338021_f	0	+
chr7	20340680	20345414	NR_110117_intron_2_0_chr7_20340681_f	0	+
chr7	20345646	20350657	NR_110117_intron_3_0_chr7_20345647_f	0	+
chr7	20368479	20368989	NR_110120_intron_0_0_chr7_20368480_r	0	-
chr7	20369136	20371272	NR_110120_intron_1_0_chr7_20369137_r	0	-
chr7	20368479	20368989	NR_110119_intron_0_0_chr7_20368480_r	0	-
chr7	20369136	20369312	NR_110119_intron_1_0_chr7_20369137_r	0	-
chr7	20369405	20371272	NR_110119_intron_2_0_chr7_20369406_r	0	-
chr7	20687271	20687590	NM_001163942_intron_0_0_chr7_20687272_f	0	+
chr7	20687701	20689644	NM_001163942_intron_1_0_chr7_20687702_f	0	+
chr7	20689770	20691042	NM_001163942_intron_2_0_chr7_20689771_f	0	+
chr7	20691246	20698128	NM_001163942_intron_3_0_chr7_20691247_f	0	+
chr7	20698299	20698688	NM_001163942_intron_4_0_chr7_20698300_f	0	+
chr7	20687271	20687590	NM_001163993_intron_0_0_chr7_20687272_f	0	+
chr7	20687701	20689644	NM_001163993_intron_1_0_chr7_20687702_f	0	+
chr7	20689770	20691042	NM_001163993_intron_2_0_chr7_20689771_f	0	+
chr7	20691246	20698128	NM_001163993_intron_3_0_chr7_20691247_f	0	+
chr7	20698299	20706381	NM_001163993_intron_4_0_chr7_20698300_f	0	+
chr7	20825414	20826396	NM_182700_intron_0_0_chr7_20825415_r	0	-
chr7	20825414	20825566	NM_198956_intron_0_0_chr7_20825415_r	0	-
chr7	20825662	20826396	NM_198956_intron_1_0_chr7_20825663_r	0	-
chr7	21467876	21468294	NR_137166_intron_0_0_chr7_21467877_f	0	+
chr7	21941970	21942595	NM_001127370_intron_0_0_chr7_21941971_r	0	-
chr7	21942732	21943727	NM_001127370_intron_1_0_chr7_21942733_r	0	-
chr7	21943877	21945123	NM_001127370_intron_2_0_chr7_21943878_r	0	-
chr7	21945249	21945906	NM_001127370_intron_3_0_chr7_21945250_r	0	-
chr7	21946074	21946185	NM_001127370_intron_4_0_chr7_21946075_r	0	-
chr7	21946257	21947747	NM_001127370_intron_5_0_chr7_21946258_r	0	-
chr7	21948125	21951234	NM_001127370_intron_6_0_chr7_21948126_r	0	-
chr7	21951372	21956371	NM_001127370_intron_7_0_chr7_21951373_r	0	-
chr7	21956512	21979879	NM_001127370_intron_8_0_chr7_21956513_r	0	-
chr7	21979933	21985398	NM_001127370_intron_9_0_chr7_21979934_r	0	-
chr7	21941970	21942595	NM_018719_intron_0_0_chr7_21941971_r	0	-
chr7	21942732	21943727	NM_018719_intron_1_0_chr7_21942733_r	0	-
chr7	21943877	21945123	NM_018719_intron_2_0_chr7_21943878_r	0	-
chr7	21945249	21945906	NM_018719_intron_3_0_chr7_21945250_r	0	-
chr7	21946074	21946185	NM_018719_intron_4_0_chr7_21946075_r	0	-
chr7	21946257	21947747	NM_018719_intron_5_0_chr7_21946258_r	0	-
chr7	21948125	21951234	NM_018719_intron_6_0_chr7_21948126_r	0	-
chr7	21951372	21956371	NM_018719_intron_7_0_chr7_21951373_r	0	-
chr7	21956512	21985398	NM_018719_intron_8_0_chr7_21956513_r	0	-
chr7	21941970	21942595	NM_001127371_intron_0_0_chr7_21941971_r	0	-
chr7	21942732	21943727	NM_001127371_intron_1_0_chr7_21942733_r	0	-
chr7	21943877	21945123	NM_001127371_intron_2_0_chr7_21943878_r	0	-
chr7	21945249	21945906	NM_001127371_intron_3_0_chr7_21945250_r	0	-
chr7	21946074	21946185	NM_001127371_intron_4_0_chr7_21946075_r	0	-
chr7	21946257	21947747	NM_001127371_intron_5_0_chr7_21946258_r	0	-
chr7	21948125	21956371	NM_001127371_intron_6_0_chr7_21948126_r	0	-
chr7	21956512	21985398	NM_001127371_intron_7_0_chr7_21956513_r	0	-
chr7	22459455	22532183	NM_207342_intron_0_0_chr7_22459456_r	0	-
chr7	22532348	22532942	NM_207342_intron_1_0_chr7_22532349_r	0	-
chr7	22533398	22534390	NM_207342_intron_2_0_chr7_22533399_r	0	-
chr7	22534505	22539732	NM_207342_intron_3_0_chr7_22534506_r	0	-
chr7	22478374	22532183	NM_001164460_intron_0_0_chr7_22478375_r	0	-
chr7	22532348	22532942	NM_001164460_intron_1_0_chr7_22532349_r	0	-
chr7	22533455	22534390	NM_001164460_intron_2_0_chr7_22533456_r	0	-
chr7	22534505	22539732	NM_001164460_intron_3_0_chr7_22534506_r	0	-
chr7	22603049	22604584	NR_038393_intron_0_0_chr7_22603050_f	0	+
chr7	22604771	22611393	NR_038393_intron_1_0_chr7_22604772_f	0	+
chr7	22611632	22611703	NR_038393_intron_2_0_chr7_22611633_f	0	+
chr7	22766324	22767186	NR_131935_intron_0_0_chr7_22766325_r	0	-
chr7	22766900	22768311	NM_001318095_intron_0_0_chr7_22766901_f	0	+
chr7	22768425	22769132	NM_001318095_intron_1_0_chr7_22768426_f	0	+
chr7	22769279	22771024	NM_001318095_intron_2_0_chr7_22769280_f	0	+
chr7	22690772	22692564	NR_122075_intron_0_0_chr7_22690773_r	0	-
chr7	22692770	22692865	NR_122075_intron_1_0_chr7_22692771_r	0	-
chr7	22693033	22702700	NR_122075_intron_2_0_chr7_22693034_r	0	-
chr7	22703535	22704963	NR_122075_intron_3_0_chr7_22703536_r	0	-
chr7	22766900	22767062	NM_000600_intron_0_0_chr7_22766901_f	0	+
chr7	22767253	22768311	NM_000600_intron_1_0_chr7_22767254_f	0	+
chr7	22768425	22769132	NM_000600_intron_2_0_chr7_22768426_f	0	+
chr7	22769279	22771024	NM_000600_intron_3_0_chr7_22769280_f	0	+
chr7	22893899	22896140	NR_146320_intron_0_0_chr7_22893900_f	0	+
chr7	22896175	22896591	NR_146320_intron_1_0_chr7_22896176_f	0	+
chr7	22896635	22900165	NR_146320_intron_2_0_chr7_22896636_f	0	+
chr7	22900257	22900504	NR_146320_intron_3_0_chr7_22900258_f	0	+
chr7	22852804	22857618	NM_019059_intron_0_0_chr7_22852805_r	0	-
chr7	22857667	22862295	NM_019059_intron_1_0_chr7_22857668_r	0	-
chr7	22985782	22999874	NM_032581_intron_0_0_chr7_22985783_r	0	-
chr7	23000034	23000853	NM_032581_intron_1_0_chr7_23000035_r	0	-
chr7	23000941	23004033	NM_032581_intron_2_0_chr7_23000942_r	0	-
chr7	23004150	23015828	NM_032581_intron_3_0_chr7_23004151_r	0	-
chr7	23015924	23016311	NM_032581_intron_4_0_chr7_23015925_r	0	-
chr7	23016427	23016959	NM_032581_intron_5_0_chr7_23016428_r	0	-
chr7	23017040	23017887	NM_032581_intron_6_0_chr7_23017041_r	0	-
chr7	23018067	23023562	NM_032581_intron_7_0_chr7_23018068_r	0	-
chr7	23023664	23030679	NM_032581_intron_8_0_chr7_23023665_r	0	-
chr7	23030758	23053543	NM_032581_intron_9_0_chr7_23030759_r	0	-
chr7	22985782	22986651	NM_001363467_intron_0_0_chr7_22985783_r	0	-
chr7	22986866	22999874	NM_001363467_intron_1_0_chr7_22986867_r	0	-
chr7	23000034	23000853	NM_001363467_intron_2_0_chr7_23000035_r	0	-
chr7	23000941	23004033	NM_001363467_intron_3_0_chr7_23000942_r	0	-
chr7	23004150	23015828	NM_001363467_intron_4_0_chr7_23004151_r	0	-
chr7	23015924	23016311	NM_001363467_intron_5_0_chr7_23015925_r	0	-
chr7	23016427	23016959	NM_001363467_intron_6_0_chr7_23016428_r	0	-
chr7	23017040	23017887	NM_001363467_intron_7_0_chr7_23017041_r	0	-
chr7	23018067	23023562	NM_001363467_intron_8_0_chr7_23018068_r	0	-
chr7	23023664	23030679	NM_001363467_intron_9_0_chr7_23023665_r	0	-
chr7	23030758	23053543	NM_001363467_intron_10_0_chr7_23030759_r	0	-
chr7	22985782	22986570	NM_001363466_intron_0_0_chr7_22985783_r	0	-
chr7	22986866	22999874	NM_001363466_intron_1_0_chr7_22986867_r	0	-
chr7	23000034	23000853	NM_001363466_intron_2_0_chr7_23000035_r	0	-
chr7	23000941	23004033	NM_001363466_intron_3_0_chr7_23000942_r	0	-
chr7	23004150	23015828	NM_001363466_intron_4_0_chr7_23004151_r	0	-
chr7	23015924	23016311	NM_001363466_intron_5_0_chr7_23015925_r	0	-
chr7	23016427	23016959	NM_001363466_intron_6_0_chr7_23016428_r	0	-
chr7	23017040	23017887	NM_001363466_intron_7_0_chr7_23017041_r	0	-
chr7	23018067	23023562	NM_001363466_intron_8_0_chr7_23018068_r	0	-
chr7	23023664	23030679	NM_001363466_intron_9_0_chr7_23023665_r	0	-
chr7	23030758	23053543	NM_001363466_intron_10_0_chr7_23030759_r	0	-
chr7	23145765	23163395	NM_001172428_intron_0_0_chr7_23145766_f	0	+
chr7	23163498	23164306	NM_001172428_intron_1_0_chr7_23163499_f	0	+
chr7	23164400	23164666	NM_001172428_intron_2_0_chr7_23164401_f	0	+
chr7	23164791	23165379	NM_001172428_intron_3_0_chr7_23164792_f	0	+
chr7	23143197	23143868	NR_046220_intron_0_0_chr7_23143198_r	0	-
chr7	23143936	23145177	NR_046220_intron_1_0_chr7_23143937_r	0	-
chr7	23145765	23157452	NR_033329_intron_0_0_chr7_23145766_f	0	+
chr7	23157583	23163395	NR_033329_intron_1_0_chr7_23157584_f	0	+
chr7	23163498	23164306	NR_033329_intron_2_0_chr7_23163499_f	0	+
chr7	23164400	23164666	NR_033329_intron_3_0_chr7_23164401_f	0	+
chr7	23164791	23165379	NR_033329_intron_4_0_chr7_23164792_f	0	+
chr7	23286546	23292925	NM_002510_intron_0_0_chr7_23286547_f	0	+
chr7	23293078	23293787	NM_002510_intron_1_0_chr7_23293079_f	0	+
chr7	23293931	23296510	NM_002510_intron_2_0_chr7_23293932_f	0	+
chr7	23296684	23299598	NM_002510_intron_3_0_chr7_23296685_f	0	+
chr7	23299757	23300074	NM_002510_intron_4_0_chr7_23299758_f	0	+
chr7	23300392	23306135	NM_002510_intron_5_0_chr7_23300393_f	0	+
chr7	23306234	23307504	NM_002510_intron_6_0_chr7_23306235_f	0	+
chr7	23307607	23309585	NM_002510_intron_7_0_chr7_23307608_f	0	+
chr7	23309794	23313139	NM_002510_intron_8_0_chr7_23309795_f	0	+
chr7	23313233	23313683	NM_002510_intron_9_0_chr7_23313234_f	0	+
chr7	23286546	23292925	NM_001005340_intron_0_0_chr7_23286547_f	0	+
chr7	23293078	23293787	NM_001005340_intron_1_0_chr7_23293079_f	0	+
chr7	23293931	23296510	NM_001005340_intron_2_0_chr7_23293932_f	0	+
chr7	23296684	23299598	NM_001005340_intron_3_0_chr7_23296685_f	0	+
chr7	23299757	23300074	NM_001005340_intron_4_0_chr7_23299758_f	0	+
chr7	23300392	23306099	NM_001005340_intron_5_0_chr7_23300393_f	0	+
chr7	23306234	23307504	NM_001005340_intron_6_0_chr7_23306235_f	0	+
chr7	23307607	23309585	NM_001005340_intron_7_0_chr7_23307608_f	0	+
chr7	23309794	23313139	NM_001005340_intron_8_0_chr7_23309795_f	0	+
chr7	23313233	23313683	NM_001005340_intron_9_0_chr7_23313234_f	0	+
chr7	23221825	23224688	NM_007342_intron_0_0_chr7_23221826_f	0	+
chr7	23224917	23226670	NM_007342_intron_1_0_chr7_23224918_f	0	+
chr7	23226765	23235457	NM_007342_intron_2_0_chr7_23226766_f	0	+
chr7	23235534	23236298	NM_007342_intron_3_0_chr7_23235535_f	0	+
chr7	23236385	23239076	NM_007342_intron_4_0_chr7_23236386_f	0	+
chr7	23239161	23239786	NM_007342_intron_5_0_chr7_23239162_f	0	+
chr7	23339227	23340457	NM_138446_intron_0_0_chr7_23339228_f	0	+
chr7	23340636	23347486	NM_138446_intron_1_0_chr7_23340637_f	0	+
chr7	23347568	23348974	NM_138446_intron_2_0_chr7_23347569_f	0	+
chr7	23545188	23545364	NM_001362759_intron_0_0_chr7_23545189_r	0	-
chr7	23545432	23545756	NM_001362759_intron_1_0_chr7_23545433_r	0	-
chr7	23545885	23547038	NM_001362759_intron_2_0_chr7_23545886_r	0	-
chr7	23547154	23555981	NM_001362759_intron_3_0_chr7_23547155_r	0	-
chr7	23556147	23561325	NM_001362759_intron_4_0_chr7_23556148_r	0	-
chr7	23561459	23571407	NM_001362759_intron_5_0_chr7_23561460_r	0	-
chr7	23545188	23545364	NM_001282758_intron_0_0_chr7_23545189_r	0	-
chr7	23545432	23545756	NM_001282758_intron_1_0_chr7_23545433_r	0	-
chr7	23545885	23547038	NM_001282758_intron_2_0_chr7_23545886_r	0	-
chr7	23547154	23552512	NM_001282758_intron_3_0_chr7_23547155_r	0	-
chr7	23552701	23555981	NM_001282758_intron_4_0_chr7_23552702_r	0	-
chr7	23556147	23561325	NM_001282758_intron_5_0_chr7_23556148_r	0	-
chr7	23561459	23570799	NM_001282758_intron_6_0_chr7_23561460_r	0	-
chr7	23570889	23571407	NM_001282758_intron_7_0_chr7_23570890_r	0	-
chr7	23545188	23545364	NM_001282757_intron_0_0_chr7_23545189_r	0	-
chr7	23545432	23545756	NM_001282757_intron_1_0_chr7_23545433_r	0	-
chr7	23545885	23547038	NM_001282757_intron_2_0_chr7_23545886_r	0	-
chr7	23547154	23552512	NM_001282757_intron_3_0_chr7_23547155_r	0	-
chr7	23552701	23555981	NM_001282757_intron_4_0_chr7_23552702_r	0	-
chr7	23556147	23561325	NM_001282757_intron_5_0_chr7_23556148_r	0	-
chr7	23561459	23561750	NM_001282757_intron_6_0_chr7_23561460_r	0	-
chr7	23562051	23571407	NM_001282757_intron_7_0_chr7_23562052_r	0	-
chr7	23545188	23545364	NM_001282759_intron_0_0_chr7_23545189_r	0	-
chr7	23545429	23545756	NM_001282759_intron_1_0_chr7_23545430_r	0	-
chr7	23545885	23547038	NM_001282759_intron_2_0_chr7_23545886_r	0	-
chr7	23547154	23552512	NM_001282759_intron_3_0_chr7_23547155_r	0	-
chr7	23552701	23555981	NM_001282759_intron_4_0_chr7_23552702_r	0	-
chr7	23556147	23561325	NM_001282759_intron_5_0_chr7_23556148_r	0	-
chr7	23561459	23561750	NM_001282759_intron_6_0_chr7_23561460_r	0	-
chr7	23562051	23570799	NM_001282759_intron_7_0_chr7_23562052_r	0	-
chr7	23570889	23571407	NM_001282759_intron_8_0_chr7_23570890_r	0	-
chr7	23545188	23545364	NM_013293_intron_0_0_chr7_23545189_r	0	-
chr7	23545432	23545756	NM_013293_intron_1_0_chr7_23545433_r	0	-
chr7	23545885	23547038	NM_013293_intron_2_0_chr7_23545886_r	0	-
chr7	23547154	23552512	NM_013293_intron_3_0_chr7_23547155_r	0	-
chr7	23552701	23555981	NM_013293_intron_4_0_chr7_23552702_r	0	-
chr7	23556147	23561325	NM_013293_intron_5_0_chr7_23556148_r	0	-
chr7	23561459	23571407	NM_013293_intron_6_0_chr7_23561460_r	0	-
chr7	23545188	23545364	NM_001362761_intron_0_0_chr7_23545189_r	0	-
chr7	23545432	23545756	NM_001362761_intron_1_0_chr7_23545433_r	0	-
chr7	23545885	23547038	NM_001362761_intron_2_0_chr7_23545886_r	0	-
chr7	23547154	23552512	NM_001362761_intron_3_0_chr7_23547155_r	0	-
chr7	23552701	23555981	NM_001362761_intron_4_0_chr7_23552702_r	0	-
chr7	23556147	23561325	NM_001362761_intron_5_0_chr7_23556148_r	0	-
chr7	23562051	23571407	NM_001362761_intron_6_0_chr7_23562052_r	0	-
chr7	23545188	23545364	NM_001362760_intron_0_0_chr7_23545189_r	0	-
chr7	23545432	23545756	NM_001362760_intron_1_0_chr7_23545433_r	0	-
chr7	23545885	23547038	NM_001362760_intron_2_0_chr7_23545886_r	0	-
chr7	23547154	23552512	NM_001362760_intron_3_0_chr7_23547155_r	0	-
chr7	23552701	23555981	NM_001362760_intron_4_0_chr7_23552702_r	0	-
chr7	23556147	23561325	NM_001362760_intron_5_0_chr7_23556148_r	0	-
chr7	23561459	23561739	NM_001362760_intron_6_0_chr7_23561460_r	0	-
chr7	23562051	23571407	NM_001362760_intron_7_0_chr7_23562052_r	0	-
chr7	23637224	23637585	NM_138771_intron_0_0_chr7_23637225_f	0	+
chr7	23637670	23650789	NM_138771_intron_1_0_chr7_23637671_f	0	+
chr7	23651172	23682549	NM_138771_intron_2_0_chr7_23651173_f	0	+
chr7	24323894	24324859	NM_000905_intron_0_0_chr7_24323895_f	0	+
chr7	24325047	24329117	NM_000905_intron_1_0_chr7_24325048_f	0	+
chr7	24329198	24331281	NM_000905_intron_2_0_chr7_24329199_f	0	+
chr7	25163468	25163569	NM_018947_intron_0_0_chr7_25163469_r	0	-
chr7	25163746	25164818	NM_018947_intron_1_0_chr7_25163747_r	0	-
chr7	25264792	25266244	NM_022150_intron_0_0_chr7_25264793_r	0	-
chr7	25266645	25267920	NM_022150_intron_1_0_chr7_25266646_r	0	-
chr7	25176412	25181859	NM_138811_intron_0_0_chr7_25176413_r	0	-
chr7	25181951	25182258	NM_138811_intron_1_0_chr7_25181952_r	0	-
chr7	25182433	25191214	NM_138811_intron_2_0_chr7_25182434_r	0	-
chr7	25191303	25194629	NM_138811_intron_3_0_chr7_25191304_r	0	-
chr7	25194811	25198119	NM_138811_intron_4_0_chr7_25194812_r	0	-
chr7	25198149	25200807	NM_138811_intron_5_0_chr7_25198150_r	0	-
chr7	25200879	25207907	NM_138811_intron_6_0_chr7_25200880_r	0	-
chr7	25208084	25218793	NM_138811_intron_7_0_chr7_25208085_r	0	-
chr7	25218951	25219280	NM_138811_intron_8_0_chr7_25218952_r	0	-
chr7	25695508	25695707	NR_157813_intron_0_0_chr7_25695509_r	0	-
chr7	25695906	25697579	NR_157813_intron_1_0_chr7_25695907_r	0	-
chr7	25697713	25701289	NR_157813_intron_2_0_chr7_25697714_r	0	-
chr7	25701351	25815727	NR_157813_intron_3_0_chr7_25701352_r	0	-
chr7	25695314	25695707	NR_157821_intron_0_0_chr7_25695315_r	0	-
chr7	25695851	25697579	NR_157821_intron_1_0_chr7_25695852_r	0	-
chr7	25697713	25701289	NR_157821_intron_2_0_chr7_25697714_r	0	-
chr7	25701351	25702365	NR_157821_intron_3_0_chr7_25701352_r	0	-
chr7	25695561	25695707	NR_157822_intron_0_0_chr7_25695562_r	0	-
chr7	25695851	25697579	NR_157822_intron_1_0_chr7_25695852_r	0	-
chr7	25697713	25701289	NR_157822_intron_2_0_chr7_25697714_r	0	-
chr7	25701351	25702365	NR_157822_intron_3_0_chr7_25701352_r	0	-
chr7	25695314	25697579	NR_157823_intron_0_0_chr7_25695315_r	0	-
chr7	25697713	25701289	NR_157823_intron_1_0_chr7_25697714_r	0	-
chr7	25701351	25702365	NR_157823_intron_2_0_chr7_25701352_r	0	-
chr7	25695314	25695707	NR_157825_intron_0_0_chr7_25695315_r	0	-
chr7	25695906	25697579	NR_157825_intron_1_0_chr7_25695907_r	0	-
chr7	25697713	25701289	NR_157825_intron_2_0_chr7_25697714_r	0	-
chr7	25701351	25702365	NR_157825_intron_3_0_chr7_25701352_r	0	-
chr7	25695561	25695707	NR_157826_intron_0_0_chr7_25695562_r	0	-
chr7	25695906	25697579	NR_157826_intron_1_0_chr7_25695907_r	0	-
chr7	25697713	25701289	NR_157826_intron_2_0_chr7_25697714_r	0	-
chr7	25701351	25702365	NR_157826_intron_3_0_chr7_25701352_r	0	-
chr7	25697713	25701289	NR_157827_intron_0_0_chr7_25697714_r	0	-
chr7	25701351	25702365	NR_157827_intron_1_0_chr7_25701352_r	0	-
chr7	25695851	25697579	NR_157828_intron_0_0_chr7_25695852_r	0	-
chr7	25697713	25701289	NR_157828_intron_1_0_chr7_25697714_r	0	-
chr7	25701351	25702365	NR_157828_intron_2_0_chr7_25701352_r	0	-
chr7	25695508	25695707	NR_157830_intron_0_0_chr7_25695509_r	0	-
chr7	25695906	25697579	NR_157830_intron_1_0_chr7_25695907_r	0	-
chr7	25697713	25701289	NR_157830_intron_2_0_chr7_25697714_r	0	-
chr7	25701351	25702365	NR_157830_intron_3_0_chr7_25701352_r	0	-
chr7	25695906	25697579	NR_157831_intron_0_0_chr7_25695907_r	0	-
chr7	25697713	25701289	NR_157831_intron_1_0_chr7_25697714_r	0	-
chr7	25701351	25702365	NR_157831_intron_2_0_chr7_25701352_r	0	-
chr7	25695508	25695707	NR_157816_intron_0_0_chr7_25695509_r	0	-
chr7	25695906	25697579	NR_157816_intron_1_0_chr7_25695907_r	0	-
chr7	25697713	25701289	NR_157816_intron_2_0_chr7_25697714_r	0	-
chr7	25701351	25710269	NR_157816_intron_3_0_chr7_25701352_r	0	-
chr7	25695561	25695707	NR_157811_intron_0_0_chr7_25695562_r	0	-
chr7	25695851	25697579	NR_157811_intron_1_0_chr7_25695852_r	0	-
chr7	25697713	25701289	NR_157811_intron_2_0_chr7_25697714_r	0	-
chr7	25701351	25815727	NR_157811_intron_3_0_chr7_25701352_r	0	-
chr7	25695314	25695707	NR_157812_intron_0_0_chr7_25695315_r	0	-
chr7	25695851	25697579	NR_157812_intron_1_0_chr7_25695852_r	0	-
chr7	25697713	25701289	NR_157812_intron_2_0_chr7_25697714_r	0	-
chr7	25701351	25815727	NR_157812_intron_3_0_chr7_25701352_r	0	-
chr7	25693362	25697579	NR_157824_intron_0_0_chr7_25693363_r	0	-
chr7	25697713	25701289	NR_157824_intron_1_0_chr7_25697714_r	0	-
chr7	25701351	25702365	NR_157824_intron_2_0_chr7_25701352_r	0	-
chr7	25695508	25695707	NR_157819_intron_0_0_chr7_25695509_r	0	-
chr7	25695851	25697579	NR_157819_intron_1_0_chr7_25695852_r	0	-
chr7	25697713	25701289	NR_157819_intron_2_0_chr7_25697714_r	0	-
chr7	25701351	25702365	NR_157819_intron_3_0_chr7_25701352_r	0	-
chr7	25695508	25697579	NR_157820_intron_0_0_chr7_25695509_r	0	-
chr7	25697713	25701289	NR_157820_intron_1_0_chr7_25697714_r	0	-
chr7	25701351	25702365	NR_157820_intron_2_0_chr7_25701352_r	0	-
chr7	26231958	26232114	NM_002137_intron_0_0_chr7_26231959_r	0	-
chr7	26232197	26232870	NM_002137_intron_1_0_chr7_26232198_r	0	-
chr7	26232993	26233194	NM_002137_intron_2_0_chr7_26232994_r	0	-
chr7	26233314	26235466	NM_002137_intron_3_0_chr7_26233315_r	0	-
chr7	26235529	26236020	NM_002137_intron_4_0_chr7_26235530_r	0	-
chr7	26236101	26236176	NM_002137_intron_5_0_chr7_26236102_r	0	-
chr7	26236278	26236426	NM_002137_intron_6_0_chr7_26236279_r	0	-
chr7	26236637	26236934	NM_002137_intron_7_0_chr7_26236638_r	0	-
chr7	26237081	26237241	NM_002137_intron_8_0_chr7_26237082_r	0	-
chr7	26237352	26240191	NM_002137_intron_9_0_chr7_26237353_r	0	-
chr7	26231958	26232114	NM_031243_intron_0_0_chr7_26231959_r	0	-
chr7	26232197	26232870	NM_031243_intron_1_0_chr7_26232198_r	0	-
chr7	26232993	26233194	NM_031243_intron_2_0_chr7_26232994_r	0	-
chr7	26233314	26235466	NM_031243_intron_3_0_chr7_26233315_r	0	-
chr7	26235529	26236020	NM_031243_intron_4_0_chr7_26235530_r	0	-
chr7	26236101	26236176	NM_031243_intron_5_0_chr7_26236102_r	0	-
chr7	26236278	26236426	NM_031243_intron_6_0_chr7_26236279_r	0	-
chr7	26236637	26236934	NM_031243_intron_7_0_chr7_26236638_r	0	-
chr7	26237081	26237241	NM_031243_intron_8_0_chr7_26237082_r	0	-
chr7	26237352	26237450	NM_031243_intron_9_0_chr7_26237353_r	0	-
chr7	26237486	26240191	NM_031243_intron_10_0_chr7_26237487_r	0	-
chr7	26241181	26242590	NM_007276_intron_0_0_chr7_26241182_f	0	+
chr7	26242642	26245987	NM_007276_intron_1_0_chr7_26242643_f	0	+
chr7	26246130	26248012	NM_007276_intron_2_0_chr7_26246131_f	0	+
chr7	26248175	26251281	NM_007276_intron_3_0_chr7_26248176_f	0	+
chr7	26251376	26251701	NM_007276_intron_4_0_chr7_26251377_f	0	+
chr7	26241446	26242590	NM_016587_intron_0_0_chr7_26241447_f	0	+
chr7	26242642	26245987	NM_016587_intron_1_0_chr7_26242643_f	0	+
chr7	26246130	26248012	NM_016587_intron_2_0_chr7_26246131_f	0	+
chr7	26248175	26251281	NM_016587_intron_3_0_chr7_26248176_f	0	+
chr7	26251376	26251701	NM_016587_intron_4_0_chr7_26251377_f	0	+
chr7	26404122	26404666	NM_001199838_intron_0_0_chr7_26404123_f	0	+
chr7	26404765	26411440	NM_001199838_intron_1_0_chr7_26404766_f	0	+
chr7	26411653	26412110	NM_001199838_intron_2_0_chr7_26411654_f	0	+
chr7	26400681	26404154	NM_001199837_intron_0_0_chr7_26400682_f	0	+
chr7	26404255	26404666	NM_001199837_intron_1_0_chr7_26404256_f	0	+
chr7	26404765	26411440	NM_001199837_intron_2_0_chr7_26404766_f	0	+
chr7	26411653	26412110	NM_001199837_intron_3_0_chr7_26411654_f	0	+
chr7	26412188	26416050	NR_136270_intron_0_0_chr7_26412189_r	0	-
chr7	26438641	26438865	NR_148505_intron_0_0_chr7_26438642_f	0	+
chr7	26412188	26415706	NR_136271_intron_0_0_chr7_26412189_r	0	-
chr7	26412188	26438960	NR_136272_intron_0_0_chr7_26412189_r	0	-
chr7	26576639	26578024	NR_022006_intron_0_0_chr7_26576640_r	0	-
chr7	26677555	26678113	NM_001145531_intron_0_0_chr7_26677556_f	0	+
chr7	26678963	26680314	NM_001145531_intron_1_0_chr7_26678964_f	0	+
chr7	26680383	26685918	NM_001145531_intron_2_0_chr7_26680384_f	0	+
chr7	26678963	26680318	NM_001302625_intron_0_0_chr7_26678964_f	0	+
chr7	26680383	26685918	NM_001302625_intron_1_0_chr7_26680384_f	0	+
chr7	27136007	27138716	NR_038366_intron_0_0_chr7_27136008_f	0	+
chr7	27138985	27139397	NR_038366_intron_1_0_chr7_27138986_f	0	+
chr7	27136007	27139397	NR_038367_intron_0_0_chr7_27136008_f	0	+
chr7	27208612	27208925	NR_046609_intron_0_0_chr7_27208613_f	0	+
chr7	27209383	27210926	NR_046609_intron_1_0_chr7_27209384_f	0	+
chr7	27185536	27186926	NM_024014_intron_0_0_chr7_27185537_r	0	-
chr7	27194841	27195785	NM_006896_intron_0_0_chr7_27194842_r	0	-
chr7	27148339	27149733	NM_153631_intron_0_0_chr7_27148340_r	0	-
chr7	27150379	27162177	NM_153631_intron_1_0_chr7_27150380_r	0	-
chr7	27162261	27166504	NM_153631_intron_2_0_chr7_27162262_r	0	-
chr7	27134414	27134879	NM_153620_intron_0_0_chr7_27134415_r	0	-
chr7	27134974	27135177	NM_153620_intron_1_0_chr7_27134975_r	0	-
chr7	27180158	27191193	NR_038832_intron_0_0_chr7_27180159_f	0	+
chr7	27191300	27191912	NR_038832_intron_1_0_chr7_27191301_f	0	+
chr7	27187031	27191193	NR_038831_intron_0_0_chr7_27187032_f	0	+
chr7	27191300	27191912	NR_038831_intron_1_0_chr7_27191301_f	0	+
chr7	27148339	27149733	NM_030661_intron_0_0_chr7_27148340_r	0	-
chr7	27150379	27159134	NM_030661_intron_1_0_chr7_27150380_r	0	-
chr7	27211792	27212967	NM_018951_intron_0_0_chr7_27211793_r	0	-
chr7	27225882	27228219	NR_002795_intron_0_0_chr7_27225883_f	0	+
chr7	27181704	27182664	NM_019102_intron_0_0_chr7_27181705_r	0	-
chr7	27169190	27169736	NM_002141_intron_0_0_chr7_27169191_r	0	-
chr7	27240140	27240241	NR_037843_intron_0_0_chr7_27240141_f	0	+
chr7	27242257	27244330	NR_037843_intron_1_0_chr7_27242258_f	0	+
chr7	27222647	27224054	NM_005523_intron_0_0_chr7_27222648_r	0	-
chr7	27141084	27141728	NM_006735_intron_0_0_chr7_27141085_r	0	-
chr7	27134414	27134879	NM_005522_intron_0_0_chr7_27134415_r	0	-
chr7	27203460	27204496	NR_037940_intron_0_0_chr7_27203461_r	0	-
chr7	27204586	27219264	NR_037940_intron_1_0_chr7_27204587_r	0	-
chr7	27211792	27219264	NR_037939_intron_0_0_chr7_27211793_r	0	-
chr7	27161645	27162085	NR_122069_intron_0_0_chr7_27161646_f	0	+
chr7	27162285	27163078	NR_122069_intron_1_0_chr7_27162286_f	0	+
chr7	27163257	27167818	NR_122069_intron_2_0_chr7_27163258_f	0	+
chr7	27203460	27204496	NM_152739_intron_0_0_chr7_27203461_r	0	-
chr7	27238061	27238774	NM_000522_intron_0_0_chr7_27238062_r	0	-
chr7	27281069	27281167	NR_120507_intron_0_0_chr7_27281070_r	0	-
chr7	27281260	27281533	NR_120507_intron_1_0_chr7_27281261_r	0	-
chr7	27281629	27286579	NR_120507_intron_2_0_chr7_27281630_r	0	-
chr7	27283021	27284085	NM_001304520_intron_0_0_chr7_27283022_f	0	+
chr7	27284137	27284666	NM_001304520_intron_1_0_chr7_27284138_f	0	+
chr7	27284923	27285504	NM_001304520_intron_2_0_chr7_27284924_f	0	+
chr7	27283021	27284666	NM_001304519_intron_0_0_chr7_27283022_f	0	+
chr7	27284923	27285504	NM_001304519_intron_1_0_chr7_27284924_f	0	+
chr7	27283076	27284666	NM_001989_intron_0_0_chr7_27283077_f	0	+
chr7	27284923	27285504	NM_001989_intron_1_0_chr7_27284924_f	0	+
chr7	28220158	28225288	NR_034097_intron_0_0_chr7_28220159_f	0	+
chr7	28225371	28256861	NR_034097_intron_1_0_chr7_28225372_f	0	+
chr7	28256968	28280075	NR_034097_intron_2_0_chr7_28256969_f	0	+
chr7	29019714	29035780	NR_038965_intron_0_0_chr7_29019715_f	0	+
chr7	29035867	29040584	NR_038965_intron_1_0_chr7_29035868_f	0	+
chr7	29040671	29040944	NR_038965_intron_2_0_chr7_29040672_f	0	+
chr7	29041000	29049638	NR_038965_intron_3_0_chr7_29041001_f	0	+
chr7	28997497	28997498	NM_014817_intron_0_0_chr7_28997498_r	0	-
chr7	29164703	29165944	NR_120523_intron_0_0_chr7_29164704_f	0	+
chr7	29166242	29167629	NR_120523_intron_1_0_chr7_29166243_f	0	+
chr7	29239739	29240307	NR_120522_intron_0_0_chr7_29239740_r	0	-
chr7	29240363	29248428	NR_120522_intron_1_0_chr7_29240364_r	0	-
chr7	29519837	29544359	NR_120525_intron_0_0_chr7_29519838_f	0	+
chr7	29544437	29546843	NR_120525_intron_1_0_chr7_29544438_f	0	+
chr7	29546981	29548916	NR_120525_intron_2_0_chr7_29546982_f	0	+
chr7	29549022	29552179	NR_120525_intron_3_0_chr7_29549023_f	0	+
chr7	29519837	29539482	NR_120524_intron_0_0_chr7_29519838_f	0	+
chr7	29539656	29544359	NR_120524_intron_1_0_chr7_29539657_f	0	+
chr7	29544437	29552179	NR_120524_intron_2_0_chr7_29544438_f	0	+
chr7	29603993	29605800	NM_175887_intron_0_0_chr7_29603994_f	0	+
chr7	29519837	29535567	NM_001293073_intron_0_0_chr7_29519838_f	0	+
chr7	29535652	29539482	NM_001293073_intron_1_0_chr7_29535653_f	0	+
chr7	29539656	29544359	NM_001293073_intron_2_0_chr7_29539657_f	0	+
chr7	29544437	29546843	NM_001293073_intron_3_0_chr7_29544438_f	0	+
chr7	29546981	29548916	NM_001293073_intron_4_0_chr7_29546982_f	0	+
chr7	29549022	29552179	NM_001293073_intron_5_0_chr7_29549023_f	0	+
chr7	29523591	29535567	NM_001293081_intron_0_0_chr7_29523592_f	0	+
chr7	29535652	29539482	NM_001293081_intron_1_0_chr7_29535653_f	0	+
chr7	29539656	29544359	NM_001293081_intron_2_0_chr7_29539657_f	0	+
chr7	29544437	29546843	NM_001293081_intron_3_0_chr7_29544438_f	0	+
chr7	29546981	29548916	NM_001293081_intron_4_0_chr7_29546982_f	0	+
chr7	29549022	29552179	NM_001293081_intron_5_0_chr7_29549023_f	0	+
chr7	29519972	29535567	NM_001293080_intron_0_0_chr7_29519973_f	0	+
chr7	29535652	29539482	NM_001293080_intron_1_0_chr7_29535653_f	0	+
chr7	29539656	29544359	NM_001293080_intron_2_0_chr7_29539657_f	0	+
chr7	29544437	29548916	NM_001293080_intron_3_0_chr7_29544438_f	0	+
chr7	29549022	29552179	NM_001293080_intron_4_0_chr7_29549023_f	0	+
chr7	29519972	29535567	NM_001293079_intron_0_0_chr7_29519973_f	0	+
chr7	29535652	29539482	NM_001293079_intron_1_0_chr7_29535653_f	0	+
chr7	29539656	29544359	NM_001293079_intron_2_0_chr7_29539657_f	0	+
chr7	29544437	29552179	NM_001293079_intron_3_0_chr7_29544438_f	0	+
chr7	29519972	29535567	NM_001293078_intron_0_0_chr7_29519973_f	0	+
chr7	29535652	29544359	NM_001293078_intron_1_0_chr7_29535653_f	0	+
chr7	29544437	29548916	NM_001293078_intron_2_0_chr7_29544438_f	0	+
chr7	29549022	29552179	NM_001293078_intron_3_0_chr7_29549023_f	0	+
chr7	29519972	29535567	NM_001293077_intron_0_0_chr7_29519973_f	0	+
chr7	29535652	29539482	NM_001293077_intron_1_0_chr7_29535653_f	0	+
chr7	29539656	29548916	NM_001293077_intron_2_0_chr7_29539657_f	0	+
chr7	29549022	29552179	NM_001293077_intron_3_0_chr7_29549023_f	0	+
chr7	29519972	29535567	NM_001293076_intron_0_0_chr7_29519973_f	0	+
chr7	29535652	29544359	NM_001293076_intron_1_0_chr7_29535653_f	0	+
chr7	29544437	29546843	NM_001293076_intron_2_0_chr7_29544438_f	0	+
chr7	29546981	29548916	NM_001293076_intron_3_0_chr7_29546982_f	0	+
chr7	29549022	29552179	NM_001293076_intron_4_0_chr7_29549023_f	0	+
chr7	29519837	29535567	NM_001293075_intron_0_0_chr7_29519838_f	0	+
chr7	29535652	29539482	NM_001293075_intron_1_0_chr7_29535653_f	0	+
chr7	29539656	29544359	NM_001293075_intron_2_0_chr7_29539657_f	0	+
chr7	29544437	29548916	NM_001293075_intron_3_0_chr7_29544438_f	0	+
chr7	29549022	29552179	NM_001293075_intron_4_0_chr7_29549023_f	0	+
chr7	29519972	29535567	NM_001039936_intron_0_0_chr7_29519973_f	0	+
chr7	29535652	29539482	NM_001039936_intron_1_0_chr7_29535653_f	0	+
chr7	29539656	29544359	NM_001039936_intron_2_0_chr7_29539657_f	0	+
chr7	29544437	29546843	NM_001039936_intron_3_0_chr7_29544438_f	0	+
chr7	29546981	29548916	NM_001039936_intron_4_0_chr7_29546982_f	0	+
chr7	29549022	29552179	NM_001039936_intron_5_0_chr7_29549023_f	0	+
chr7	29605369	29605800	NM_001329997_intron_0_0_chr7_29605370_f	0	+
chr7	29603993	29605805	NM_001329996_intron_0_0_chr7_29603994_f	0	+
chr7	29725481	29726894	NR_036482_intron_0_0_chr7_29725482_f	0	+
chr7	29690955	29724388	NR_024278_intron_0_0_chr7_29690956_r	0	-
chr7	30068418	30084700	NM_001197026_intron_0_0_chr7_30068419_f	0	+
chr7	30084817	30085825	NM_001197026_intron_1_0_chr7_30084818_f	0	+
chr7	30085981	30087447	NM_001197026_intron_2_0_chr7_30085982_f	0	+
chr7	30087572	30088839	NM_001197026_intron_3_0_chr7_30087573_f	0	+
chr7	30088998	30090049	NM_001197026_intron_4_0_chr7_30088999_f	0	+
chr7	30090090	30092324	NM_001197026_intron_5_0_chr7_30090091_f	0	+
chr7	30092482	30094324	NM_001197026_intron_6_0_chr7_30092483_f	0	+
chr7	30094481	30094872	NM_001197026_intron_7_0_chr7_30094482_f	0	+
chr7	30094958	30100499	NM_001197026_intron_8_0_chr7_30094959_f	0	+
chr7	30100558	30101512	NM_001197026_intron_9_0_chr7_30100559_f	0	+
chr7	30101643	30102287	NM_001197026_intron_10_0_chr7_30101644_f	0	+
chr7	30102358	30113686	NM_001197026_intron_11_0_chr7_30102359_f	0	+
chr7	30113748	30118205	NM_001197026_intron_12_0_chr7_30113749_f	0	+
chr7	30054509	30058611	NR_046479_intron_0_0_chr7_30054510_r	0	-
chr7	30058739	30065927	NR_046479_intron_1_0_chr7_30058740_r	0	-
chr7	30054509	30058611	NR_046478_intron_0_0_chr7_30054510_r	0	-
chr7	30058739	30059828	NR_046478_intron_1_0_chr7_30058740_r	0	-
chr7	30059920	30062280	NR_046478_intron_2_0_chr7_30059921_r	0	-
chr7	30062432	30065927	NR_046478_intron_3_0_chr7_30062433_r	0	-
chr7	30054509	30058611	NM_017946_intron_0_0_chr7_30054510_r	0	-
chr7	30058739	30062280	NM_017946_intron_1_0_chr7_30058740_r	0	-
chr7	30062432	30065927	NM_017946_intron_2_0_chr7_30062433_r	0	-
chr7	30068418	30084700	NM_001363473_intron_0_0_chr7_30068419_f	0	+
chr7	30084817	30085825	NM_001363473_intron_1_0_chr7_30084818_f	0	+
chr7	30085981	30087447	NM_001363473_intron_2_0_chr7_30085982_f	0	+
chr7	30087572	30088839	NM_001363473_intron_3_0_chr7_30087573_f	0	+
chr7	30088998	30090049	NM_001363473_intron_4_0_chr7_30088999_f	0	+
chr7	30090090	30092324	NM_001363473_intron_5_0_chr7_30090091_f	0	+
chr7	30092482	30094324	NM_001363473_intron_6_0_chr7_30092483_f	0	+
chr7	30094481	30094872	NM_001363473_intron_7_0_chr7_30094482_f	0	+
chr7	30094958	30100499	NM_001363473_intron_8_0_chr7_30094959_f	0	+
chr7	30100558	30101512	NM_001363473_intron_9_0_chr7_30100559_f	0	+
chr7	30101643	30102287	NM_001363473_intron_10_0_chr7_30101644_f	0	+
chr7	30102358	30110839	NM_001363473_intron_11_0_chr7_30102359_f	0	+
chr7	30068418	30084700	NM_032639_intron_0_0_chr7_30068419_f	0	+
chr7	30084817	30085825	NM_032639_intron_1_0_chr7_30084818_f	0	+
chr7	30085981	30087447	NM_032639_intron_2_0_chr7_30085982_f	0	+
chr7	30087572	30088839	NM_032639_intron_3_0_chr7_30087573_f	0	+
chr7	30088998	30090049	NM_032639_intron_4_0_chr7_30088999_f	0	+
chr7	30090090	30092324	NM_032639_intron_5_0_chr7_30090091_f	0	+
chr7	30092482	30094324	NM_032639_intron_6_0_chr7_30092483_f	0	+
chr7	30094481	30094872	NM_032639_intron_7_0_chr7_30094482_f	0	+
chr7	30094958	30100499	NM_032639_intron_8_0_chr7_30094959_f	0	+
chr7	30100558	30101512	NM_032639_intron_9_0_chr7_30100559_f	0	+
chr7	30101643	30102287	NM_032639_intron_10_0_chr7_30101644_f	0	+
chr7	30102358	30129768	NM_032639_intron_11_0_chr7_30102359_f	0	+
chr7	30174914	30185792	NM_152793_intron_0_0_chr7_30174915_f	0	+
chr7	30185915	30197053	NM_152793_intron_1_0_chr7_30185916_f	0	+
chr7	30288010	30293727	NR_136267_intron_0_0_chr7_30288011_r	0	-
chr7	30293896	30303239	NR_136267_intron_1_0_chr7_30293897_r	0	-
chr7	30303309	30325675	NR_136267_intron_2_0_chr7_30303310_r	0	-
chr7	30325442	30363257	NM_147128_intron_0_0_chr7_30325443_f	0	+
chr7	30363353	30395343	NM_147128_intron_1_0_chr7_30363354_f	0	+
chr7	30395449	30401992	NM_147128_intron_2_0_chr7_30395450_f	0	+
chr7	30402072	30405650	NM_147128_intron_3_0_chr7_30402073_f	0	+
chr7	30430651	30442527	NR_108081_intron_0_0_chr7_30430652_f	0	+
chr7	30442638	30443217	NR_108081_intron_1_0_chr7_30442639_f	0	+
chr7	30465326	30468989	NM_001354849_intron_0_0_chr7_30465327_r	0	-
chr7	30469073	30472711	NM_001354849_intron_1_0_chr7_30469074_r	0	-
chr7	30472795	30475613	NM_001354849_intron_2_0_chr7_30472796_r	0	-
chr7	30475697	30485756	NM_001354849_intron_3_0_chr7_30475698_r	0	-
chr7	30485840	30486582	NM_001354849_intron_4_0_chr7_30485841_r	0	-
chr7	30486666	30487913	NM_001354849_intron_5_0_chr7_30486667_r	0	-
chr7	30487997	30490831	NM_001354849_intron_6_0_chr7_30487998_r	0	-
chr7	30492656	30494752	NM_001354849_intron_7_0_chr7_30492657_r	0	-
chr7	30494927	30496336	NM_001354849_intron_8_0_chr7_30494928_r	0	-
chr7	30496658	30498767	NM_001354849_intron_9_0_chr7_30496659_r	0	-
chr7	30498856	30499516	NM_001354849_intron_10_0_chr7_30498857_r	0	-
chr7	30499657	30518221	NM_001354849_intron_11_0_chr7_30499658_r	0	-
chr7	30465326	30468989	NM_006092_intron_0_0_chr7_30465327_r	0	-
chr7	30469073	30472711	NM_006092_intron_1_0_chr7_30469074_r	0	-
chr7	30472795	30475613	NM_006092_intron_2_0_chr7_30472796_r	0	-
chr7	30475697	30477188	NM_006092_intron_3_0_chr7_30475698_r	0	-
chr7	30477272	30485756	NM_006092_intron_4_0_chr7_30477273_r	0	-
chr7	30485840	30486582	NM_006092_intron_5_0_chr7_30485841_r	0	-
chr7	30486666	30487913	NM_006092_intron_6_0_chr7_30486667_r	0	-
chr7	30487997	30490831	NM_006092_intron_7_0_chr7_30487998_r	0	-
chr7	30492656	30494752	NM_006092_intron_8_0_chr7_30492657_r	0	-
chr7	30494927	30496336	NM_006092_intron_9_0_chr7_30494928_r	0	-
chr7	30496658	30498767	NM_006092_intron_10_0_chr7_30496659_r	0	-
chr7	30498856	30499516	NM_006092_intron_11_0_chr7_30498857_r	0	-
chr7	30499657	30518221	NM_006092_intron_12_0_chr7_30499658_r	0	-
chr7	30465326	30468119	NR_149002_intron_0_0_chr7_30465327_r	0	-
chr7	30468225	30468989	NR_149002_intron_1_0_chr7_30468226_r	0	-
chr7	30469073	30472711	NR_149002_intron_2_0_chr7_30469074_r	0	-
chr7	30472795	30475613	NR_149002_intron_3_0_chr7_30472796_r	0	-
chr7	30475697	30477188	NR_149002_intron_4_0_chr7_30475698_r	0	-
chr7	30477272	30485756	NR_149002_intron_5_0_chr7_30477273_r	0	-
chr7	30485840	30486630	NR_149002_intron_6_0_chr7_30485841_r	0	-
chr7	30486764	30487913	NR_149002_intron_7_0_chr7_30486765_r	0	-
chr7	30487997	30490831	NR_149002_intron_8_0_chr7_30487998_r	0	-
chr7	30492656	30494752	NR_149002_intron_9_0_chr7_30492657_r	0	-
chr7	30494927	30496336	NR_149002_intron_10_0_chr7_30494928_r	0	-
chr7	30496658	30498767	NR_149002_intron_11_0_chr7_30496659_r	0	-
chr7	30498856	30499516	NR_149002_intron_12_0_chr7_30498857_r	0	-
chr7	30499657	30518221	NR_149002_intron_13_0_chr7_30499658_r	0	-
chr7	30590397	30591715	NR_038889_intron_0_0_chr7_30590398_r	0	-
chr7	30591795	30601081	NR_038889_intron_1_0_chr7_30591796_r	0	-
chr7	30601744	30603346	NR_038889_intron_2_0_chr7_30601745_r	0	-
chr7	30603614	30608448	NR_038889_intron_3_0_chr7_30603615_r	0	-
chr7	30608605	30616179	NR_038889_intron_4_0_chr7_30608606_r	0	-
chr7	30616326	30617264	NR_038889_intron_5_0_chr7_30616327_r	0	-
chr7	30693216	30694654	NM_001202481_intron_0_0_chr7_30693217_r	0	-
chr7	30694696	30695195	NM_001202481_intron_1_0_chr7_30694697_r	0	-
chr7	30695331	30695542	NM_001202481_intron_2_0_chr7_30695332_r	0	-
chr7	30695628	30700188	NM_001202481_intron_3_0_chr7_30695629_r	0	-
chr7	30700261	30701771	NM_001202481_intron_4_0_chr7_30700262_r	0	-
chr7	30701832	30702309	NM_001202481_intron_5_0_chr7_30701833_r	0	-
chr7	30702463	30704685	NM_001202481_intron_6_0_chr7_30702464_r	0	-
chr7	30704803	30705145	NM_001202481_intron_7_0_chr7_30704804_r	0	-
chr7	30705255	30706843	NM_001202481_intron_8_0_chr7_30705256_r	0	-
chr7	30706929	30721530	NM_001202481_intron_9_0_chr7_30706930_r	0	-
chr7	30721656	30726004	NM_001202481_intron_10_0_chr7_30721657_r	0	-
chr7	30726231	30728806	NM_001202481_intron_11_0_chr7_30726232_r	0	-
chr7	30728900	30739559	NM_001202481_intron_12_0_chr7_30728901_r	0	-
chr7	30693216	30694654	NM_001202475_intron_0_0_chr7_30693217_r	0	-
chr7	30694696	30695195	NM_001202475_intron_1_0_chr7_30694697_r	0	-
chr7	30695331	30695542	NM_001202475_intron_2_0_chr7_30695332_r	0	-
chr7	30695628	30700188	NM_001202475_intron_3_0_chr7_30695629_r	0	-
chr7	30700261	30701771	NM_001202475_intron_4_0_chr7_30700262_r	0	-
chr7	30701832	30702309	NM_001202475_intron_5_0_chr7_30701833_r	0	-
chr7	30702463	30704685	NM_001202475_intron_6_0_chr7_30702464_r	0	-
chr7	30704803	30705145	NM_001202475_intron_7_0_chr7_30704804_r	0	-
chr7	30705255	30706843	NM_001202475_intron_8_0_chr7_30705256_r	0	-
chr7	30706929	30721530	NM_001202475_intron_9_0_chr7_30706930_r	0	-
chr7	30721656	30728806	NM_001202475_intron_10_0_chr7_30721657_r	0	-
chr7	30728900	30739559	NM_001202475_intron_11_0_chr7_30728901_r	0	-
chr7	30693216	30694313	NM_001202483_intron_0_0_chr7_30693217_r	0	-
chr7	30694424	30694654	NM_001202483_intron_1_0_chr7_30694425_r	0	-
chr7	30694696	30695195	NM_001202483_intron_2_0_chr7_30694697_r	0	-
chr7	30695331	30695542	NM_001202483_intron_3_0_chr7_30695332_r	0	-
chr7	30695628	30700188	NM_001202483_intron_4_0_chr7_30695629_r	0	-
chr7	30700261	30701771	NM_001202483_intron_5_0_chr7_30700262_r	0	-
chr7	30701832	30702309	NM_001202483_intron_6_0_chr7_30701833_r	0	-
chr7	30702463	30704685	NM_001202483_intron_7_0_chr7_30702464_r	0	-
chr7	30704803	30705145	NM_001202483_intron_8_0_chr7_30704804_r	0	-
chr7	30705255	30706843	NM_001202483_intron_9_0_chr7_30705256_r	0	-
chr7	30706929	30721530	NM_001202483_intron_10_0_chr7_30706930_r	0	-
chr7	30721656	30721793	NM_001202483_intron_11_0_chr7_30721657_r	0	-
chr7	30693216	30694654	NM_001202482_intron_0_0_chr7_30693217_r	0	-
chr7	30694696	30695195	NM_001202482_intron_1_0_chr7_30694697_r	0	-
chr7	30695331	30695542	NM_001202482_intron_2_0_chr7_30695332_r	0	-
chr7	30695628	30700188	NM_001202482_intron_3_0_chr7_30695629_r	0	-
chr7	30700261	30701771	NM_001202482_intron_4_0_chr7_30700262_r	0	-
chr7	30701832	30702309	NM_001202482_intron_5_0_chr7_30701833_r	0	-
chr7	30702463	30704685	NM_001202482_intron_6_0_chr7_30702464_r	0	-
chr7	30704803	30705145	NM_001202482_intron_7_0_chr7_30704804_r	0	-
chr7	30705252	30706843	NM_001202482_intron_8_0_chr7_30705253_r	0	-
chr7	30706929	30721530	NM_001202482_intron_9_0_chr7_30706930_r	0	-
chr7	30721656	30721793	NM_001202482_intron_10_0_chr7_30721657_r	0	-
chr7	30791920	30793346	NM_006774_intron_0_0_chr7_30791921_f	0	+
chr7	30793554	30795037	NM_006774_intron_1_0_chr7_30793555_f	0	+
chr7	30693216	30694654	NM_001883_intron_0_0_chr7_30693217_r	0	-
chr7	30694696	30695195	NM_001883_intron_1_0_chr7_30694697_r	0	-
chr7	30695331	30695542	NM_001883_intron_2_0_chr7_30695332_r	0	-
chr7	30695628	30700188	NM_001883_intron_3_0_chr7_30695629_r	0	-
chr7	30700261	30701771	NM_001883_intron_4_0_chr7_30700262_r	0	-
chr7	30701832	30702309	NM_001883_intron_5_0_chr7_30701833_r	0	-
chr7	30702463	30704685	NM_001883_intron_6_0_chr7_30702464_r	0	-
chr7	30704803	30705145	NM_001883_intron_7_0_chr7_30704804_r	0	-
chr7	30705255	30706843	NM_001883_intron_8_0_chr7_30705256_r	0	-
chr7	30706929	30721530	NM_001883_intron_9_0_chr7_30706930_r	0	-
chr7	30721656	30721793	NM_001883_intron_10_0_chr7_30721657_r	0	-
chr7	30791920	30793349	NM_001199219_intron_0_0_chr7_30791921_f	0	+
chr7	30793554	30795037	NM_001199219_intron_1_0_chr7_30793555_f	0	+
chr7	30811172	30818047	NM_032222_intron_0_0_chr7_30811173_f	0	+
chr7	30818167	30821592	NM_032222_intron_1_0_chr7_30818168_f	0	+
chr7	30821828	30825364	NM_032222_intron_2_0_chr7_30821829_f	0	+
chr7	30825608	30830780	NM_032222_intron_3_0_chr7_30825609_f	0	+
chr7	30831190	30868294	NM_032222_intron_4_0_chr7_30831191_f	0	+
chr7	30868353	30876273	NM_032222_intron_5_0_chr7_30868354_f	0	+
chr7	30876380	30878815	NM_032222_intron_6_0_chr7_30876381_f	0	+
chr7	30878932	30880375	NM_032222_intron_7_0_chr7_30878933_f	0	+
chr7	30880464	30890069	NM_032222_intron_8_0_chr7_30880465_f	0	+
chr7	30890171	30891831	NM_032222_intron_9_0_chr7_30890172_f	0	+
chr7	30891895	30893009	NM_032222_intron_10_0_chr7_30891896_f	0	+
chr7	30893075	30898872	NM_032222_intron_11_0_chr7_30893076_f	0	+
chr7	30898940	30911857	NM_032222_intron_12_0_chr7_30898941_f	0	+
chr7	30911921	30915109	NM_032222_intron_13_0_chr7_30911922_f	0	+
chr7	30915271	30921795	NM_032222_intron_14_0_chr7_30915272_f	0	+
chr7	30921976	30922535	NM_032222_intron_15_0_chr7_30921977_f	0	+
chr7	30922608	30931571	NM_032222_intron_16_0_chr7_30922609_f	0	+
chr7	30951908	30961680	NM_001329872_intron_0_0_chr7_30951909_f	0	+
chr7	30961845	30962178	NM_001329872_intron_1_0_chr7_30961846_f	0	+
chr7	30962259	30963064	NM_001329872_intron_2_0_chr7_30962260_f	0	+
chr7	30963223	30963441	NM_001329872_intron_3_0_chr7_30963224_f	0	+
chr7	31003740	31008448	NM_000823_intron_0_0_chr7_31003741_f	0	+
chr7	31008551	31008677	NM_000823_intron_1_0_chr7_31008552_f	0	+
chr7	31008785	31009481	NM_000823_intron_2_0_chr7_31008786_f	0	+
chr7	31009579	31010733	NM_000823_intron_3_0_chr7_31009580_f	0	+
chr7	31010831	31011577	NM_000823_intron_4_0_chr7_31010832_f	0	+
chr7	31011710	31013599	NM_000823_intron_5_0_chr7_31011711_f	0	+
chr7	31013753	31014043	NM_000823_intron_6_0_chr7_31013754_f	0	+
chr7	31014104	31014585	NM_000823_intron_7_0_chr7_31014105_f	0	+
chr7	31014655	31015391	NM_000823_intron_8_0_chr7_31014656_f	0	+
chr7	31015483	31016043	NM_000823_intron_9_0_chr7_31015484_f	0	+
chr7	31016173	31016895	NM_000823_intron_10_0_chr7_31016174_f	0	+
chr7	31016937	31018733	NM_000823_intron_11_0_chr7_31016938_f	0	+
chr7	30951908	30961680	NM_198098_intron_0_0_chr7_30951909_f	0	+
chr7	30961845	30962178	NM_198098_intron_1_0_chr7_30961846_f	0	+
chr7	30962259	30963064	NM_198098_intron_2_0_chr7_30962260_f	0	+
chr7	31092293	31102809	NM_001199635_intron_0_0_chr7_31092294_f	0	+
chr7	31102931	31104446	NM_001199635_intron_1_0_chr7_31102932_f	0	+
chr7	31104552	31117605	NM_001199635_intron_2_0_chr7_31104553_f	0	+
chr7	31117713	31120227	NM_001199635_intron_3_0_chr7_31117714_f	0	+
chr7	31120248	31121327	NM_001199635_intron_4_0_chr7_31120249_f	0	+
chr7	31121369	31123755	NM_001199635_intron_5_0_chr7_31121370_f	0	+
chr7	31123865	31124351	NM_001199635_intron_6_0_chr7_31123866_f	0	+
chr7	31124449	31124924	NM_001199635_intron_7_0_chr7_31124450_f	0	+
chr7	31125057	31125997	NM_001199635_intron_8_0_chr7_31125058_f	0	+
chr7	31126151	31126556	NM_001199635_intron_9_0_chr7_31126152_f	0	+
chr7	31126617	31127240	NM_001199635_intron_10_0_chr7_31126618_f	0	+
chr7	31127310	31132257	NM_001199635_intron_11_0_chr7_31127311_f	0	+
chr7	31132349	31139740	NM_001199635_intron_12_0_chr7_31132350_f	0	+
chr7	31139824	31142850	NM_001199635_intron_13_0_chr7_31139825_f	0	+
chr7	31142980	31144481	NM_001199635_intron_14_0_chr7_31142981_f	0	+
chr7	31144523	31146109	NM_001199635_intron_15_0_chr7_31144524_f	0	+
chr7	31092293	31102809	NM_001118_intron_0_0_chr7_31092294_f	0	+
chr7	31102931	31104446	NM_001118_intron_1_0_chr7_31102932_f	0	+
chr7	31104552	31117605	NM_001118_intron_2_0_chr7_31104553_f	0	+
chr7	31117713	31120227	NM_001118_intron_3_0_chr7_31117714_f	0	+
chr7	31120248	31121327	NM_001118_intron_4_0_chr7_31120249_f	0	+
chr7	31121369	31123755	NM_001118_intron_5_0_chr7_31121370_f	0	+
chr7	31123865	31124351	NM_001118_intron_6_0_chr7_31123866_f	0	+
chr7	31124449	31124924	NM_001118_intron_7_0_chr7_31124450_f	0	+
chr7	31125057	31125997	NM_001118_intron_8_0_chr7_31125058_f	0	+
chr7	31126151	31126556	NM_001118_intron_9_0_chr7_31126152_f	0	+
chr7	31126617	31127240	NM_001118_intron_10_0_chr7_31126618_f	0	+
chr7	31127310	31132257	NM_001118_intron_11_0_chr7_31127311_f	0	+
chr7	31132349	31142850	NM_001118_intron_12_0_chr7_31132350_f	0	+
chr7	31142980	31144481	NM_001118_intron_13_0_chr7_31142981_f	0	+
chr7	31144523	31146109	NM_001118_intron_14_0_chr7_31144524_f	0	+
chr7	31092293	31102809	NM_001199637_intron_0_0_chr7_31092294_f	0	+
chr7	31102931	31104446	NM_001199637_intron_1_0_chr7_31102932_f	0	+
chr7	31104552	31117605	NM_001199637_intron_2_0_chr7_31104553_f	0	+
chr7	31117713	31123755	NM_001199637_intron_3_0_chr7_31117714_f	0	+
chr7	31123865	31124351	NM_001199637_intron_4_0_chr7_31123866_f	0	+
chr7	31124449	31124924	NM_001199637_intron_5_0_chr7_31124450_f	0	+
chr7	31125057	31125997	NM_001199637_intron_6_0_chr7_31125058_f	0	+
chr7	31126151	31126556	NM_001199637_intron_7_0_chr7_31126152_f	0	+
chr7	31126617	31127240	NM_001199637_intron_8_0_chr7_31126618_f	0	+
chr7	31127310	31132257	NM_001199637_intron_9_0_chr7_31127311_f	0	+
chr7	31132349	31142850	NM_001199637_intron_10_0_chr7_31132350_f	0	+
chr7	31142980	31144481	NM_001199637_intron_11_0_chr7_31142981_f	0	+
chr7	31144523	31146109	NM_001199637_intron_12_0_chr7_31144524_f	0	+
chr7	31092293	31102809	NM_001199636_intron_0_0_chr7_31092294_f	0	+
chr7	31102931	31104446	NM_001199636_intron_1_0_chr7_31102932_f	0	+
chr7	31104552	31117605	NM_001199636_intron_2_0_chr7_31104553_f	0	+
chr7	31117713	31120227	NM_001199636_intron_3_0_chr7_31117714_f	0	+
chr7	31120248	31121327	NM_001199636_intron_4_0_chr7_31120249_f	0	+
chr7	31121369	31123755	NM_001199636_intron_5_0_chr7_31121370_f	0	+
chr7	31123865	31124351	NM_001199636_intron_6_0_chr7_31123866_f	0	+
chr7	31124449	31124924	NM_001199636_intron_7_0_chr7_31124450_f	0	+
chr7	31125057	31125997	NM_001199636_intron_8_0_chr7_31125058_f	0	+
chr7	31126151	31126556	NM_001199636_intron_9_0_chr7_31126152_f	0	+
chr7	31126617	31127240	NM_001199636_intron_10_0_chr7_31126618_f	0	+
chr7	31127310	31132257	NM_001199636_intron_11_0_chr7_31127311_f	0	+
chr7	31132349	31139743	NM_001199636_intron_12_0_chr7_31132350_f	0	+
chr7	31139824	31142850	NM_001199636_intron_13_0_chr7_31139825_f	0	+
chr7	31142980	31144481	NM_001199636_intron_14_0_chr7_31142981_f	0	+
chr7	31144523	31146109	NM_001199636_intron_15_0_chr7_31144524_f	0	+
chr7	31378903	31380206	NM_022728_intron_0_0_chr7_31378904_r	0	-
chr7	31592801	31594088	NM_194300_intron_0_0_chr7_31592802_f	0	+
chr7	31594137	31594471	NM_194300_intron_1_0_chr7_31594138_f	0	+
chr7	31594515	31609371	NM_194300_intron_2_0_chr7_31594516_f	0	+
chr7	31609423	31611715	NM_194300_intron_3_0_chr7_31609424_f	0	+
chr7	31611802	31614153	NM_194300_intron_4_0_chr7_31611803_f	0	+
chr7	31614356	31617476	NM_194300_intron_5_0_chr7_31614357_f	0	+
chr7	31618048	31622747	NM_194300_intron_6_0_chr7_31618049_f	0	+
chr7	31622805	31681789	NM_194300_intron_7_0_chr7_31622806_f	0	+
chr7	31681872	31682295	NM_194300_intron_8_0_chr7_31681873_f	0	+
chr7	31683567	31690755	NM_194300_intron_9_0_chr7_31683568_f	0	+
chr7	31690883	31691552	NM_194300_intron_10_0_chr7_31690884_f	0	+
chr7	31691664	31692131	NM_194300_intron_11_0_chr7_31691665_f	0	+
chr7	31726920	31732019	NM_006658_intron_0_0_chr7_31726921_f	0	+
chr7	31732137	31735082	NM_006658_intron_1_0_chr7_31732138_f	0	+
chr7	31735235	31736578	NM_006658_intron_2_0_chr7_31735236_f	0	+
chr7	31736731	31746817	NM_006658_intron_3_0_chr7_31736732_f	0	+
chr7	31726920	31732019	NM_001145123_intron_0_0_chr7_31726921_f	0	+
chr7	31732137	31736578	NM_001145123_intron_1_0_chr7_31732138_f	0	+
chr7	31736731	31746817	NM_001145123_intron_2_0_chr7_31736732_f	0	+
chr7	32526905	32527296	NM_001130710_intron_0_0_chr7_32526906_r	0	-
chr7	32527369	32528236	NM_001130710_intron_1_0_chr7_32527370_r	0	-
chr7	32528264	32528860	NM_001130710_intron_2_0_chr7_32528265_r	0	-
chr7	32528956	32534841	NM_001130710_intron_3_0_chr7_32528957_r	0	-
chr7	32535414	32582752	NM_015060_intron_0_0_chr7_32535415_f	0	+
chr7	32582873	32584305	NM_015060_intron_1_0_chr7_32582874_f	0	+
chr7	32584391	32588458	NM_015060_intron_2_0_chr7_32584392_f	0	+
chr7	32588530	32590945	NM_015060_intron_3_0_chr7_32588531_f	0	+
chr7	32591035	32591840	NM_015060_intron_4_0_chr7_32591036_f	0	+
chr7	32591907	32593338	NM_015060_intron_5_0_chr7_32591908_f	0	+
chr7	32593379	32594169	NM_015060_intron_6_0_chr7_32593380_f	0	+
chr7	32594208	32598170	NM_015060_intron_7_0_chr7_32594209_f	0	+
chr7	32598240	32598540	NM_015060_intron_8_0_chr7_32598241_f	0	+
chr7	32599076	32609631	NM_015060_intron_9_0_chr7_32599077_f	0	+
chr7	32609766	32612810	NM_015060_intron_10_0_chr7_32609767_f	0	+
chr7	32613030	32615566	NM_015060_intron_11_0_chr7_32613031_f	0	+
chr7	32615684	32619830	NM_015060_intron_12_0_chr7_32615685_f	0	+
chr7	32619884	32620413	NM_015060_intron_13_0_chr7_32619885_f	0	+
chr7	32620502	32623403	NM_015060_intron_14_0_chr7_32620503_f	0	+
chr7	32526905	32527296	NM_001139499_intron_0_0_chr7_32526906_r	0	-
chr7	32527369	32528236	NM_001139499_intron_1_0_chr7_32527370_r	0	-
chr7	32528264	32528860	NM_001139499_intron_2_0_chr7_32528265_r	0	-
chr7	32528956	32534602	NM_001139499_intron_3_0_chr7_32528957_r	0	-
chr7	32526905	32527296	NM_012322_intron_0_0_chr7_32526906_r	0	-
chr7	32527369	32528236	NM_012322_intron_1_0_chr7_32527370_r	0	-
chr7	32528264	32528860	NM_012322_intron_2_0_chr7_32528265_r	0	-
chr7	32528956	32529931	NM_012322_intron_3_0_chr7_32528957_r	0	-
chr7	32526905	32527296	NR_024466_intron_0_0_chr7_32526906_r	0	-
chr7	32527369	32528236	NR_024466_intron_1_0_chr7_32527370_r	0	-
chr7	32528264	32528860	NR_024466_intron_2_0_chr7_32528265_r	0	-
chr7	32528956	32529636	NR_024466_intron_3_0_chr7_32528957_r	0	-
chr7	32866084	32867005	NR_132360_intron_0_0_chr7_32866085_f	0	+
chr7	32867129	32872619	NR_132360_intron_1_0_chr7_32867130_f	0	+
chr7	32872776	32872886	NR_132360_intron_2_0_chr7_32872777_f	0	+
chr7	32873080	32874342	NR_132360_intron_3_0_chr7_32873081_f	0	+
chr7	32874531	32878025	NR_132360_intron_4_0_chr7_32874532_f	0	+
chr7	32957154	32957922	NR_003500_intron_0_0_chr7_32957155_r	0	-
chr7	32957984	32960950	NR_003500_intron_1_0_chr7_32957985_r	0	-
chr7	32961042	32969689	NR_003500_intron_2_0_chr7_32961043_r	0	-
chr7	32969720	32973425	NR_003500_intron_3_0_chr7_32969721_r	0	-
chr7	32973508	32982481	NR_003500_intron_4_0_chr7_32973509_r	0	-
chr7	32910492	32914603	NM_015483_intron_0_0_chr7_32910493_r	0	-
chr7	32914769	32919046	NM_015483_intron_1_0_chr7_32914770_r	0	-
chr7	32919554	32931147	NM_015483_intron_2_0_chr7_32919555_r	0	-
chr7	33054443	33055281	NM_001166118_intron_0_0_chr7_33054444_r	0	-
chr7	33055482	33057050	NM_001166118_intron_1_0_chr7_33055483_r	0	-
chr7	33057213	33059246	NM_001166118_intron_2_0_chr7_33057214_r	0	-
chr7	33059336	33060883	NM_001166118_intron_3_0_chr7_33059337_r	0	-
chr7	33060969	33061664	NM_001166118_intron_4_0_chr7_33060970_r	0	-
chr7	33061711	33063650	NM_001166118_intron_5_0_chr7_33061712_r	0	-
chr7	33063720	33066428	NM_001166118_intron_6_0_chr7_33063721_r	0	-
chr7	33066527	33069240	NM_001166118_intron_7_0_chr7_33066528_r	0	-
chr7	33069326	33075545	NM_001166118_intron_8_0_chr7_33069327_r	0	-
chr7	33075600	33080483	NM_001166118_intron_9_0_chr7_33075601_r	0	-
chr7	33054443	33055281	NM_016489_intron_0_0_chr7_33054444_r	0	-
chr7	33055482	33057050	NM_016489_intron_1_0_chr7_33055483_r	0	-
chr7	33057213	33059246	NM_016489_intron_2_0_chr7_33057214_r	0	-
chr7	33059336	33060883	NM_016489_intron_3_0_chr7_33059337_r	0	-
chr7	33060969	33061664	NM_016489_intron_4_0_chr7_33060970_r	0	-
chr7	33061711	33063650	NM_016489_intron_5_0_chr7_33061712_r	0	-
chr7	33063720	33066428	NM_016489_intron_6_0_chr7_33063721_r	0	-
chr7	33066527	33075545	NM_016489_intron_7_0_chr7_33066528_r	0	-
chr7	33075600	33080483	NM_016489_intron_8_0_chr7_33075601_r	0	-
chr7	33054443	33055281	NM_001002010_intron_0_0_chr7_33054444_r	0	-
chr7	33055482	33057050	NM_001002010_intron_1_0_chr7_33055483_r	0	-
chr7	33057213	33059246	NM_001002010_intron_2_0_chr7_33057214_r	0	-
chr7	33059336	33060883	NM_001002010_intron_3_0_chr7_33059337_r	0	-
chr7	33060969	33061664	NM_001002010_intron_4_0_chr7_33060970_r	0	-
chr7	33061711	33063650	NM_001002010_intron_5_0_chr7_33061712_r	0	-
chr7	33063720	33066428	NM_001002010_intron_6_0_chr7_33063721_r	0	-
chr7	33066527	33102179	NM_001002010_intron_7_0_chr7_33066528_r	0	-
chr7	33135044	33136104	NM_203288_intron_0_0_chr7_33135045_r	0	-
chr7	33136166	33136882	NM_203288_intron_1_0_chr7_33136167_r	0	-
chr7	33136974	33138918	NM_203288_intron_2_0_chr7_33136975_r	0	-
chr7	33139048	33140142	NM_203288_intron_3_0_chr7_33139049_r	0	-
chr7	33140173	33148832	NM_203288_intron_4_0_chr7_33140174_r	0	-
chr7	33054443	33055281	NM_001002009_intron_0_0_chr7_33054444_r	0	-
chr7	33055482	33057050	NM_001002009_intron_1_0_chr7_33055483_r	0	-
chr7	33057213	33059246	NM_001002009_intron_2_0_chr7_33057214_r	0	-
chr7	33059336	33060883	NM_001002009_intron_3_0_chr7_33059337_r	0	-
chr7	33060969	33061664	NM_001002009_intron_4_0_chr7_33060970_r	0	-
chr7	33061711	33063650	NM_001002009_intron_5_0_chr7_33061712_r	0	-
chr7	33063720	33066428	NM_001002009_intron_6_0_chr7_33063721_r	0	-
chr7	33066527	33075545	NM_001002009_intron_7_0_chr7_33066528_r	0	-
chr7	33075600	33102179	NM_001002009_intron_8_0_chr7_33075601_r	0	-
chr7	33054443	33055281	NM_001356996_intron_0_0_chr7_33054444_r	0	-
chr7	33055482	33057050	NM_001356996_intron_1_0_chr7_33055483_r	0	-
chr7	33057213	33059246	NM_001356996_intron_2_0_chr7_33057214_r	0	-
chr7	33059336	33060883	NM_001356996_intron_3_0_chr7_33059337_r	0	-
chr7	33060969	33061664	NM_001356996_intron_4_0_chr7_33060970_r	0	-
chr7	33061711	33063650	NM_001356996_intron_5_0_chr7_33061712_r	0	-
chr7	33063720	33066428	NM_001356996_intron_6_0_chr7_33063721_r	0	-
chr7	33066527	33069240	NM_001356996_intron_7_0_chr7_33066528_r	0	-
chr7	33069321	33075545	NM_001356996_intron_8_0_chr7_33069322_r	0	-
chr7	33075600	33080483	NM_001356996_intron_9_0_chr7_33075601_r	0	-
chr7	35271192	35280490	NM_001166220_intron_0_0_chr7_35271193_r	0	-
chr7	35280649	35284560	NM_001166220_intron_1_0_chr7_35280650_r	0	-
chr7	35284669	35288288	NM_001166220_intron_2_0_chr7_35284670_r	0	-
chr7	35288453	35289562	NM_001166220_intron_3_0_chr7_35288454_r	0	-
chr7	35289815	35293104	NM_001166220_intron_4_0_chr7_35289816_r	0	-
chr7	35756478	35756640	NR_108082_intron_0_0_chr7_35756479_f	0	+
chr7	35756738	35758679	NR_108082_intron_1_0_chr7_35756739_f	0	+
chr7	35673461	35673921	NM_022373_intron_0_0_chr7_35673462_r	0	-
chr7	35674039	35674744	NM_022373_intron_1_0_chr7_35674040_r	0	-
chr7	35675068	35677959	NM_022373_intron_2_0_chr7_35675069_r	0	-
chr7	35678082	35707043	NM_022373_intron_3_0_chr7_35678083_r	0	-
chr7	35707198	35709824	NM_022373_intron_4_0_chr7_35707199_r	0	-
chr7	35709938	35712810	NM_022373_intron_5_0_chr7_35709939_r	0	-
chr7	35712888	35733793	NM_022373_intron_6_0_chr7_35712889_r	0	-
chr7	35734237	35734410	NM_022373_intron_7_0_chr7_35734238_r	0	-
chr7	35756478	35758679	NR_108083_intron_0_0_chr7_35756479_f	0	+
chr7	35794805	35797788	NR_120512_intron_0_0_chr7_35794806_r	0	-
chr7	35797883	35820818	NR_120512_intron_1_0_chr7_35797884_r	0	-
chr7	35820955	35833515	NR_120512_intron_2_0_chr7_35820956_r	0	-
chr7	35833632	35840099	NR_120512_intron_3_0_chr7_35833633_r	0	-
chr7	35794805	35795342	NR_120511_intron_0_0_chr7_35794806_r	0	-
chr7	35795427	35797788	NR_120511_intron_1_0_chr7_35795428_r	0	-
chr7	35797883	35820818	NR_120511_intron_2_0_chr7_35797884_r	0	-
chr7	35820955	35833515	NR_120511_intron_3_0_chr7_35820956_r	0	-
chr7	35833632	35840095	NR_120511_intron_4_0_chr7_35833633_r	0	-
chr7	36134986	36138597	NR_108089_intron_0_0_chr7_36134987_f	0	+
chr7	36366527	36370590	NM_001100425_intron_0_0_chr7_36366528_r	0	-
chr7	36370688	36373464	NM_001100425_intron_1_0_chr7_36370689_r	0	-
chr7	36373770	36374654	NM_001100425_intron_2_0_chr7_36373771_r	0	-
chr7	36374787	36396510	NM_001100425_intron_3_0_chr7_36374788_r	0	-
chr7	36397199	36423467	NM_001100425_intron_4_0_chr7_36397200_r	0	-
chr7	36423537	36429575	NM_001100425_intron_5_0_chr7_36423538_r	0	-
chr7	36366527	36370590	NM_001300956_intron_0_0_chr7_36366528_r	0	-
chr7	36370688	36373464	NM_001300956_intron_1_0_chr7_36370689_r	0	-
chr7	36373770	36374654	NM_001300956_intron_2_0_chr7_36373771_r	0	-
chr7	36374787	36375762	NM_001300956_intron_3_0_chr7_36374788_r	0	-
chr7	36375906	36406719	NM_001300956_intron_4_0_chr7_36375907_r	0	-
chr7	36366527	36370590	NM_001199707_intron_0_0_chr7_36366528_r	0	-
chr7	36370688	36373464	NM_001199707_intron_1_0_chr7_36370689_r	0	-
chr7	36373770	36374654	NM_001199707_intron_2_0_chr7_36373771_r	0	-
chr7	36374787	36396510	NM_001199707_intron_3_0_chr7_36374788_r	0	-
chr7	36397199	36406312	NM_001199707_intron_4_0_chr7_36397200_r	0	-
chr7	36366527	36370590	NM_001199706_intron_0_0_chr7_36366528_r	0	-
chr7	36370688	36373464	NM_001199706_intron_1_0_chr7_36370689_r	0	-
chr7	36373770	36374654	NM_001199706_intron_2_0_chr7_36373771_r	0	-
chr7	36374787	36375762	NM_001199706_intron_3_0_chr7_36374788_r	0	-
chr7	36375906	36396510	NM_001199706_intron_4_0_chr7_36375907_r	0	-
chr7	36397199	36406524	NM_001199706_intron_5_0_chr7_36397200_r	0	-
chr7	36366527	36370590	NM_001199708_intron_0_0_chr7_36366528_r	0	-
chr7	36370688	36373464	NM_001199708_intron_1_0_chr7_36370689_r	0	-
chr7	36373770	36374654	NM_001199708_intron_2_0_chr7_36373771_r	0	-
chr7	36374787	36375762	NM_001199708_intron_3_0_chr7_36374788_r	0	-
chr7	36375906	36396510	NM_001199708_intron_4_0_chr7_36375907_r	0	-
chr7	36397199	36406719	NM_001199708_intron_5_0_chr7_36397200_r	0	-
chr7	36366527	36370590	NM_015314_intron_0_0_chr7_36366528_r	0	-
chr7	36370688	36373464	NM_015314_intron_1_0_chr7_36370689_r	0	-
chr7	36373770	36374654	NM_015314_intron_2_0_chr7_36373771_r	0	-
chr7	36374787	36396510	NM_015314_intron_3_0_chr7_36374788_r	0	-
chr7	36397199	36406524	NM_015314_intron_4_0_chr7_36397200_r	0	-
chr7	36637488	36637766	NR_046764_intron_0_0_chr7_36637489_r	0	-
chr7	36637912	36639348	NR_046764_intron_1_0_chr7_36637913_r	0	-
chr7	37037537	37041676	NR_104120_intron_0_0_chr7_37037538_f	0	+
chr7	37041786	37052954	NR_104120_intron_1_0_chr7_37041787_f	0	+
chr7	37888330	37888425	NM_016616_intron_0_0_chr7_37888331_f	0	+
chr7	37888658	37889861	NM_016616_intron_1_0_chr7_37888659_f	0	+
chr7	37889901	37889979	NM_016616_intron_2_0_chr7_37889902_f	0	+
chr7	37890037	37890230	NM_016616_intron_3_0_chr7_37890038_f	0	+
chr7	37890337	37896875	NM_016616_intron_4_0_chr7_37890338_f	0	+
chr7	37896947	37901629	NM_016616_intron_5_0_chr7_37896948_f	0	+
chr7	37901746	37902997	NM_016616_intron_6_0_chr7_37901747_f	0	+
chr7	37903064	37903949	NM_016616_intron_7_0_chr7_37903065_f	0	+
chr7	37904023	37905126	NM_016616_intron_8_0_chr7_37904024_f	0	+
chr7	37905219	37907303	NM_016616_intron_9_0_chr7_37905220_f	0	+
chr7	37907500	37916433	NM_016616_intron_10_0_chr7_37907501_f	0	+
chr7	37916609	37923904	NM_016616_intron_11_0_chr7_37916610_f	0	+
chr7	37924049	37924746	NM_016616_intron_12_0_chr7_37924050_f	0	+
chr7	37924854	37927878	NM_016616_intron_13_0_chr7_37924855_f	0	+
chr7	37928030	37934067	NM_016616_intron_14_0_chr7_37928031_f	0	+
chr7	37934212	37936471	NM_016616_intron_15_0_chr7_37934213_f	0	+
chr7	37936709	37939845	NM_016616_intron_16_0_chr7_37936710_f	0	+
chr7	37961053	37988441	NM_001242948_intron_0_0_chr7_37961054_f	0	+
chr7	37988650	37989801	NM_001242948_intron_1_0_chr7_37988651_f	0	+
chr7	37960810	37989801	NM_001242946_intron_0_0_chr7_37960811_f	0	+
chr7	37960810	37988441	NM_017549_intron_0_0_chr7_37960811_f	0	+
chr7	37988650	37989801	NM_017549_intron_1_0_chr7_37988651_f	0	+
chr7	37947266	37949218	NM_003014_intron_0_0_chr7_37947267_r	0	-
chr7	37949282	37951720	NM_003014_intron_1_0_chr7_37949283_r	0	-
chr7	37951919	37953814	NM_003014_intron_2_0_chr7_37951920_r	0	-
chr7	37953880	37953974	NM_003014_intron_3_0_chr7_37953881_r	0	-
chr7	37954055	37955694	NM_003014_intron_4_0_chr7_37954056_r	0	-
chr7	38218022	38247047	NM_032016_intron_0_0_chr7_38218023_f	0	+
chr7	38247330	38253957	NM_032016_intron_1_0_chr7_38247331_f	0	+
chr7	38254035	38254628	NM_032016_intron_2_0_chr7_38254036_f	0	+
chr7	38254706	38256625	NM_032016_intron_3_0_chr7_38254707_f	0	+
chr7	38256679	38256788	NM_032016_intron_4_0_chr7_38256680_f	0	+
chr7	38256906	38259165	NM_032016_intron_5_0_chr7_38256907_f	0	+
chr7	38259261	38268399	NM_032016_intron_6_0_chr7_38259262_f	0	+
chr7	38268472	38269523	NM_032016_intron_7_0_chr7_38268473_f	0	+
chr7	38218022	38241314	NM_001363343_intron_0_0_chr7_38218023_f	0	+
chr7	38241567	38247047	NM_001363343_intron_1_0_chr7_38241568_f	0	+
chr7	38247330	38253957	NM_001363343_intron_2_0_chr7_38247331_f	0	+
chr7	38254035	38254628	NM_001363343_intron_3_0_chr7_38254036_f	0	+
chr7	38254706	38256788	NM_001363343_intron_4_0_chr7_38254707_f	0	+
chr7	38256906	38259165	NM_001363343_intron_5_0_chr7_38256907_f	0	+
chr7	38259261	38268399	NM_001363343_intron_6_0_chr7_38259262_f	0	+
chr7	38268472	38269523	NM_001363343_intron_7_0_chr7_38268473_f	0	+
chr7	38218022	38218691	NM_001363344_intron_0_0_chr7_38218023_f	0	+
chr7	38218747	38247047	NM_001363344_intron_1_0_chr7_38218748_f	0	+
chr7	38247330	38253957	NM_001363344_intron_2_0_chr7_38247331_f	0	+
chr7	38254035	38254628	NM_001363344_intron_3_0_chr7_38254036_f	0	+
chr7	38254706	38256788	NM_001363344_intron_4_0_chr7_38254707_f	0	+
chr7	38256906	38259165	NM_001363344_intron_5_0_chr7_38256907_f	0	+
chr7	38259261	38268399	NM_001363344_intron_6_0_chr7_38259262_f	0	+
chr7	38268472	38269523	NM_001363344_intron_7_0_chr7_38268473_f	0	+
chr7	38218022	38241314	NM_001363347_intron_0_0_chr7_38218023_f	0	+
chr7	38241431	38247047	NM_001363347_intron_1_0_chr7_38241432_f	0	+
chr7	38247330	38253957	NM_001363347_intron_2_0_chr7_38247331_f	0	+
chr7	38254035	38254628	NM_001363347_intron_3_0_chr7_38254036_f	0	+
chr7	38254706	38256788	NM_001363347_intron_4_0_chr7_38254707_f	0	+
chr7	38256906	38259165	NM_001363347_intron_5_0_chr7_38256907_f	0	+
chr7	38259261	38268399	NM_001363347_intron_6_0_chr7_38259262_f	0	+
chr7	38268472	38269523	NM_001363347_intron_7_0_chr7_38268473_f	0	+
chr7	38218022	38241314	NM_001363346_intron_0_0_chr7_38218023_f	0	+
chr7	38241567	38241670	NM_001363346_intron_1_0_chr7_38241568_f	0	+
chr7	38241798	38247047	NM_001363346_intron_2_0_chr7_38241799_f	0	+
chr7	38247330	38253957	NM_001363346_intron_3_0_chr7_38247331_f	0	+
chr7	38254035	38254628	NM_001363346_intron_4_0_chr7_38254036_f	0	+
chr7	38254706	38256788	NM_001363346_intron_5_0_chr7_38254707_f	0	+
chr7	38256906	38259165	NM_001363346_intron_6_0_chr7_38256907_f	0	+
chr7	38259261	38268399	NM_001363346_intron_7_0_chr7_38259262_f	0	+
chr7	38268472	38269523	NM_001363346_intron_8_0_chr7_38268473_f	0	+
chr7	38218022	38247047	NM_001363345_intron_0_0_chr7_38218023_f	0	+
chr7	38247330	38253957	NM_001363345_intron_1_0_chr7_38247331_f	0	+
chr7	38254035	38254628	NM_001363345_intron_2_0_chr7_38254036_f	0	+
chr7	38254706	38256788	NM_001363345_intron_3_0_chr7_38254707_f	0	+
chr7	38256906	38259165	NM_001363345_intron_4_0_chr7_38256907_f	0	+
chr7	38259261	38268399	NM_001363345_intron_5_0_chr7_38259262_f	0	+
chr7	38268472	38269523	NM_001363345_intron_6_0_chr7_38268473_f	0	+
chr7	38218022	38241314	NM_001363339_intron_0_0_chr7_38218023_f	0	+
chr7	38241567	38247047	NM_001363339_intron_1_0_chr7_38241568_f	0	+
chr7	38247330	38253957	NM_001363339_intron_2_0_chr7_38247331_f	0	+
chr7	38254035	38254628	NM_001363339_intron_3_0_chr7_38254036_f	0	+
chr7	38254706	38256625	NM_001363339_intron_4_0_chr7_38254707_f	0	+
chr7	38256679	38256788	NM_001363339_intron_5_0_chr7_38256680_f	0	+
chr7	38256906	38259165	NM_001363339_intron_6_0_chr7_38256907_f	0	+
chr7	38259261	38268399	NM_001363339_intron_7_0_chr7_38259262_f	0	+
chr7	38268472	38269523	NM_001363339_intron_8_0_chr7_38268473_f	0	+
chr7	38218022	38218691	NM_001363340_intron_0_0_chr7_38218023_f	0	+
chr7	38218747	38247047	NM_001363340_intron_1_0_chr7_38218748_f	0	+
chr7	38247330	38253957	NM_001363340_intron_2_0_chr7_38247331_f	0	+
chr7	38254035	38254628	NM_001363340_intron_3_0_chr7_38254036_f	0	+
chr7	38254706	38256625	NM_001363340_intron_4_0_chr7_38254707_f	0	+
chr7	38256679	38256788	NM_001363340_intron_5_0_chr7_38256680_f	0	+
chr7	38256906	38259165	NM_001363340_intron_6_0_chr7_38256907_f	0	+
chr7	38259261	38268399	NM_001363340_intron_7_0_chr7_38259262_f	0	+
chr7	38268472	38269523	NM_001363340_intron_8_0_chr7_38268473_f	0	+
chr7	38299831	38301771	NM_001003806_intron_0_0_chr7_38299832_r	0	-
chr7	38301819	38304949	NM_001003806_intron_1_0_chr7_38301820_r	0	-
chr7	38305279	38313187	NM_001003806_intron_2_0_chr7_38305280_r	0	-
chr7	38299831	38301771	NM_001003799_intron_0_0_chr7_38299832_r	0	-
chr7	38301819	38304949	NM_001003799_intron_1_0_chr7_38301820_r	0	-
chr7	38305279	38313187	NM_001003799_intron_2_0_chr7_38305280_r	0	-
chr7	38725812	38725909	NR_028347_intron_0_0_chr7_38725813_r	0	-
chr7	39021106	39023849	NR_138047_intron_0_0_chr7_39021107_r	0	-
chr7	39024005	39024476	NR_138047_intron_1_0_chr7_39024006_r	0	-
chr7	39024521	39028234	NR_138047_intron_2_0_chr7_39024522_r	0	-
chr7	39028353	39041719	NR_138047_intron_3_0_chr7_39028354_r	0	-
chr7	39041818	39044662	NR_138047_intron_4_0_chr7_39041819_r	0	-
chr7	39044812	39053012	NR_138047_intron_5_0_chr7_39044813_r	0	-
chr7	39444382	39444525	NR_046711_intron_0_0_chr7_39444383_r	0	-
chr7	39444604	39445615	NR_046711_intron_1_0_chr7_39444605_r	0	-
chr7	39445718	39445932	NR_046711_intron_2_0_chr7_39445719_r	0	-
chr7	39606146	39610104	NM_020192_intron_0_0_chr7_39606147_f	0	+
chr7	39610226	39611875	NM_020192_intron_1_0_chr7_39610227_f	0	+
chr7	39606146	39610104	NM_001282446_intron_0_0_chr7_39606147_f	0	+
chr7	39610226	39649215	NM_001282446_intron_1_0_chr7_39610227_f	0	+
chr7	39773643	39807002	NR_026999_intron_0_0_chr7_39773644_f	0	+
chr7	39807269	39810603	NR_026999_intron_1_0_chr7_39807270_f	0	+
chr7	39810690	39818869	NR_026999_intron_2_0_chr7_39810691_f	0	+
chr7	39818984	39820101	NR_026999_intron_3_0_chr7_39818985_f	0	+
chr7	39820223	39820833	NR_026999_intron_4_0_chr7_39820224_f	0	+
chr7	39820950	39821342	NR_026999_intron_5_0_chr7_39820951_f	0	+
chr7	39821484	39822333	NR_026999_intron_6_0_chr7_39821485_f	0	+
chr7	39822398	39828080	NR_026999_intron_7_0_chr7_39822399_f	0	+
chr7	39828203	39828952	NR_026999_intron_8_0_chr7_39828204_f	0	+
chr7	39829143	39831192	NR_026999_intron_9_0_chr7_39829144_f	0	+
chr7	39831250	39831342	NR_026999_intron_10_0_chr7_39831251_f	0	+
chr7	40172858	40173827	NM_138701_intron_0_0_chr7_40172859_r	0	-
chr7	41006892	41007713	NR_110831_intron_0_0_chr7_41006893_r	0	-
chr7	41007783	41018971	NR_110831_intron_1_0_chr7_41007784_r	0	-
chr7	41733686	41750195	NR_027119_intron_0_0_chr7_41733687_f	0	+
chr7	41750380	41751260	NR_027119_intron_1_0_chr7_41750381_f	0	+
chr7	41730140	41739584	NM_002192_intron_0_0_chr7_41730141_r	0	-
chr7	41740115	41742602	NM_002192_intron_1_0_chr7_41740116_r	0	-
chr7	42950515	42951513	NM_024054_intron_0_0_chr7_42950516_r	0	-
chr7	42957289	42957376	NM_002787_intron_0_0_chr7_42957290_r	0	-
chr7	42957434	42961456	NM_002787_intron_1_0_chr7_42957435_r	0	-
chr7	42961530	42962923	NM_002787_intron_2_0_chr7_42961531_r	0	-
chr7	42963005	42964273	NM_002787_intron_3_0_chr7_42963006_r	0	-
chr7	42964396	42966134	NM_002787_intron_4_0_chr7_42964397_r	0	-
chr7	42966267	42966981	NM_002787_intron_5_0_chr7_42966268_r	0	-
chr7	42967058	42971716	NM_002787_intron_6_0_chr7_42967059_r	0	-
chr7	42950520	42951513	NM_001099858_intron_0_0_chr7_42950521_r	0	-
chr7	42972115	42974553	NM_031903_intron_0_0_chr7_42972116_f	0	+
chr7	42974735	42976920	NM_031903_intron_1_0_chr7_42974736_f	0	+
chr7	42950520	42951066	NM_001363436_intron_0_0_chr7_42950521_r	0	-
chr7	42972115	42974553	NR_156497_intron_0_0_chr7_42972116_f	0	+
chr7	42974735	42976762	NR_156497_intron_1_0_chr7_42974736_f	0	+
chr7	42976840	42976920	NR_156497_intron_2_0_chr7_42976841_f	0	+
chr7	43158174	43158545	NR_135295_intron_0_0_chr7_43158175_f	0	+
chr7	43158794	43161401	NR_135295_intron_1_0_chr7_43158795_f	0	+
chr7	43161618	43187046	NR_135295_intron_2_0_chr7_43161619_f	0	+
chr7	43187184	43188239	NR_135295_intron_3_0_chr7_43187185_f	0	+
chr7	43188426	43201208	NR_135295_intron_4_0_chr7_43188427_f	0	+
chr7	43201314	43202524	NR_135295_intron_5_0_chr7_43201315_f	0	+
chr7	43549846	43550581	NR_038276_intron_0_0_chr7_43549847_r	0	-
chr7	43551722	43561886	NR_038276_intron_1_0_chr7_43551723_r	0	-
chr7	43687233	43688198	NM_001321203_intron_0_0_chr7_43687234_r	0	-
chr7	43688251	43769027	NM_001321203_intron_1_0_chr7_43688252_r	0	-
chr7	43687233	43688198	NM_001321202_intron_0_0_chr7_43687234_r	0	-
chr7	43688251	43690210	NM_001321202_intron_1_0_chr7_43688252_r	0	-
chr7	43690311	43769027	NM_001321202_intron_2_0_chr7_43690312_r	0	-
chr7	43673007	43679047	NR_047701_intron_0_0_chr7_43673008_r	0	-
chr7	43679280	43680171	NR_047701_intron_1_0_chr7_43679281_r	0	-
chr7	43680248	43684849	NR_047701_intron_2_0_chr7_43680249_r	0	-
chr7	43684998	43687133	NR_047701_intron_3_0_chr7_43684999_r	0	-
chr7	43687233	43688198	NR_047701_intron_4_0_chr7_43687234_r	0	-
chr7	43688251	43705256	NR_047701_intron_5_0_chr7_43688252_r	0	-
chr7	43705321	43769027	NR_047701_intron_6_0_chr7_43705322_r	0	-
chr7	43649240	43670782	NR_135580_intron_0_0_chr7_43649241_r	0	-
chr7	43671381	43679047	NR_135580_intron_1_0_chr7_43671382_r	0	-
chr7	43679280	43680171	NR_135580_intron_2_0_chr7_43679281_r	0	-
chr7	43680248	43684849	NR_135580_intron_3_0_chr7_43680249_r	0	-
chr7	43684998	43687133	NR_135580_intron_4_0_chr7_43684999_r	0	-
chr7	43687233	43688198	NR_135580_intron_5_0_chr7_43687234_r	0	-
chr7	43688251	43690210	NR_135580_intron_6_0_chr7_43688252_r	0	-
chr7	43690311	43769027	NR_135580_intron_7_0_chr7_43690312_r	0	-
chr7	43679280	43680171	NM_001321201_intron_0_0_chr7_43679281_r	0	-
chr7	43680248	43684849	NM_001321201_intron_1_0_chr7_43680249_r	0	-
chr7	43684998	43687133	NM_001321201_intron_2_0_chr7_43684999_r	0	-
chr7	43687226	43688198	NM_001321201_intron_3_0_chr7_43687227_r	0	-
chr7	43688251	43769027	NM_001321201_intron_4_0_chr7_43688252_r	0	-
chr7	43679280	43680171	NM_001321200_intron_0_0_chr7_43679281_r	0	-
chr7	43680248	43684849	NM_001321200_intron_1_0_chr7_43680249_r	0	-
chr7	43684998	43687133	NM_001321200_intron_2_0_chr7_43684999_r	0	-
chr7	43687233	43688198	NM_001321200_intron_3_0_chr7_43687234_r	0	-
chr7	43688251	43695631	NM_001321200_intron_4_0_chr7_43688252_r	0	-
chr7	43695752	43769027	NM_001321200_intron_5_0_chr7_43695753_r	0	-
chr7	43649240	43679047	NR_146944_intron_0_0_chr7_43649241_r	0	-
chr7	43679280	43680171	NR_146944_intron_1_0_chr7_43679281_r	0	-
chr7	43680248	43684849	NR_146944_intron_2_0_chr7_43680249_r	0	-
chr7	43684998	43687133	NR_146944_intron_3_0_chr7_43684999_r	0	-
chr7	43687233	43688198	NR_146944_intron_4_0_chr7_43687234_r	0	-
chr7	43688251	43705256	NR_146944_intron_5_0_chr7_43688252_r	0	-
chr7	43705321	43769027	NR_146944_intron_6_0_chr7_43705322_r	0	-
chr7	43649094	43679047	NR_146945_intron_0_0_chr7_43649095_r	0	-
chr7	43679280	43680171	NR_146945_intron_1_0_chr7_43679281_r	0	-
chr7	43680248	43684849	NR_146945_intron_2_0_chr7_43680249_r	0	-
chr7	43684998	43687133	NR_146945_intron_3_0_chr7_43684999_r	0	-
chr7	43687233	43688198	NR_146945_intron_4_0_chr7_43687234_r	0	-
chr7	43688251	43769027	NR_146945_intron_5_0_chr7_43688252_r	0	-
chr7	43679280	43680171	NM_001350928_intron_0_0_chr7_43679281_r	0	-
chr7	43680248	43684849	NM_001350928_intron_1_0_chr7_43680249_r	0	-
chr7	43684996	43687133	NM_001350928_intron_2_0_chr7_43684997_r	0	-
chr7	43687233	43688198	NM_001350928_intron_3_0_chr7_43687234_r	0	-
chr7	43688251	43769027	NM_001350928_intron_4_0_chr7_43688252_r	0	-
chr7	43649240	43679047	NR_135582_intron_0_0_chr7_43649241_r	0	-
chr7	43679280	43680171	NR_135582_intron_1_0_chr7_43679281_r	0	-
chr7	43680248	43684849	NR_135582_intron_2_0_chr7_43680249_r	0	-
chr7	43684998	43687133	NR_135582_intron_3_0_chr7_43684999_r	0	-
chr7	43687233	43688198	NR_135582_intron_4_0_chr7_43687234_r	0	-
chr7	43688251	43769027	NR_135582_intron_5_0_chr7_43688252_r	0	-
chr7	43649240	43679047	NR_135581_intron_0_0_chr7_43649241_r	0	-
chr7	43679280	43680171	NR_135581_intron_1_0_chr7_43679281_r	0	-
chr7	43680248	43684849	NR_135581_intron_2_0_chr7_43680249_r	0	-
chr7	43684998	43687133	NR_135581_intron_3_0_chr7_43684999_r	0	-
chr7	43687233	43688198	NR_135581_intron_4_0_chr7_43687234_r	0	-
chr7	43688251	43690210	NR_135581_intron_5_0_chr7_43688252_r	0	-
chr7	43690311	43769027	NR_135581_intron_6_0_chr7_43690312_r	0	-
chr7	43649240	43670610	NR_135583_intron_0_0_chr7_43649241_r	0	-
chr7	43673007	43679047	NR_135583_intron_1_0_chr7_43673008_r	0	-
chr7	43679280	43680171	NR_135583_intron_2_0_chr7_43679281_r	0	-
chr7	43680248	43684849	NR_135583_intron_3_0_chr7_43680249_r	0	-
chr7	43684998	43687133	NR_135583_intron_4_0_chr7_43684999_r	0	-
chr7	43687233	43688198	NR_135583_intron_5_0_chr7_43687234_r	0	-
chr7	43688251	43769027	NR_135583_intron_6_0_chr7_43688252_r	0	-
chr7	43679280	43680171	NM_018224_intron_0_0_chr7_43679281_r	0	-
chr7	43680248	43684849	NM_018224_intron_1_0_chr7_43680249_r	0	-
chr7	43684998	43687133	NM_018224_intron_2_0_chr7_43684999_r	0	-
chr7	43687233	43688198	NM_018224_intron_3_0_chr7_43687234_r	0	-
chr7	43688251	43769027	NM_018224_intron_4_0_chr7_43688252_r	0	-
chr7	43679280	43680171	NM_001321199_intron_0_0_chr7_43679281_r	0	-
chr7	43680248	43684849	NM_001321199_intron_1_0_chr7_43680249_r	0	-
chr7	43684998	43687133	NM_001321199_intron_2_0_chr7_43684999_r	0	-
chr7	43687233	43688198	NM_001321199_intron_3_0_chr7_43687234_r	0	-
chr7	43688251	43705256	NM_001321199_intron_4_0_chr7_43688252_r	0	-
chr7	43705321	43769027	NM_001321199_intron_5_0_chr7_43705322_r	0	-
chr7	43679280	43680171	NM_001321198_intron_0_0_chr7_43679281_r	0	-
chr7	43680248	43684849	NM_001321198_intron_1_0_chr7_43680249_r	0	-
chr7	43684998	43687133	NM_001321198_intron_2_0_chr7_43684999_r	0	-
chr7	43687233	43688198	NM_001321198_intron_3_0_chr7_43687234_r	0	-
chr7	43688251	43690210	NM_001321198_intron_4_0_chr7_43688252_r	0	-
chr7	43690311	43769027	NM_001321198_intron_5_0_chr7_43690312_r	0	-
chr7	43679280	43680171	NM_001321197_intron_0_0_chr7_43679281_r	0	-
chr7	43680248	43684849	NM_001321197_intron_1_0_chr7_43680249_r	0	-
chr7	43684998	43687133	NM_001321197_intron_2_0_chr7_43684999_r	0	-
chr7	43687233	43688198	NM_001321197_intron_3_0_chr7_43687234_r	0	-
chr7	43688251	43690091	NM_001321197_intron_4_0_chr7_43688252_r	0	-
chr7	43690311	43769027	NM_001321197_intron_5_0_chr7_43690312_r	0	-
chr7	43649240	43679047	NR_146943_intron_0_0_chr7_43649241_r	0	-
chr7	43679280	43680171	NR_146943_intron_1_0_chr7_43679281_r	0	-
chr7	43680248	43684849	NR_146943_intron_2_0_chr7_43680249_r	0	-
chr7	43684998	43687133	NR_146943_intron_3_0_chr7_43684999_r	0	-
chr7	43687226	43688198	NR_146943_intron_4_0_chr7_43687227_r	0	-
chr7	43688251	43769027	NR_146943_intron_5_0_chr7_43688252_r	0	-
chr7	43649094	43679047	NR_146942_intron_0_0_chr7_43649095_r	0	-
chr7	43679280	43680171	NR_146942_intron_1_0_chr7_43679281_r	0	-
chr7	43680248	43684849	NR_146942_intron_2_0_chr7_43680249_r	0	-
chr7	43684998	43687133	NR_146942_intron_3_0_chr7_43684999_r	0	-
chr7	43687233	43688198	NR_146942_intron_4_0_chr7_43687234_r	0	-
chr7	43688251	43705256	NR_146942_intron_5_0_chr7_43688252_r	0	-
chr7	43705321	43769027	NR_146942_intron_6_0_chr7_43705322_r	0	-
chr7	43649240	43670610	NR_146941_intron_0_0_chr7_43649241_r	0	-
chr7	43673007	43679047	NR_146941_intron_1_0_chr7_43673008_r	0	-
chr7	43679280	43680171	NR_146941_intron_2_0_chr7_43679281_r	0	-
chr7	43680248	43684849	NR_146941_intron_3_0_chr7_43680249_r	0	-
chr7	43684998	43687133	NR_146941_intron_4_0_chr7_43684999_r	0	-
chr7	43687233	43688198	NR_146941_intron_5_0_chr7_43687234_r	0	-
chr7	43688251	43705256	NR_146941_intron_6_0_chr7_43688252_r	0	-
chr7	43705321	43750998	NR_146941_intron_7_0_chr7_43705322_r	0	-
chr7	43751048	43769027	NR_146941_intron_8_0_chr7_43751049_r	0	-
chr7	43649240	43670610	NR_146940_intron_0_0_chr7_43649241_r	0	-
chr7	43673007	43679047	NR_146940_intron_1_0_chr7_43673008_r	0	-
chr7	43679280	43680171	NR_146940_intron_2_0_chr7_43679281_r	0	-
chr7	43680248	43687133	NR_146940_intron_3_0_chr7_43680249_r	0	-
chr7	43687233	43688198	NR_146940_intron_4_0_chr7_43687234_r	0	-
chr7	43688251	43769027	NR_146940_intron_5_0_chr7_43688252_r	0	-
chr7	43679280	43680171	NM_001350927_intron_0_0_chr7_43679281_r	0	-
chr7	43680248	43684849	NM_001350927_intron_1_0_chr7_43680249_r	0	-
chr7	43684998	43687133	NM_001350927_intron_2_0_chr7_43684999_r	0	-
chr7	43687233	43688198	NM_001350927_intron_3_0_chr7_43687234_r	0	-
chr7	43688251	43690091	NM_001350927_intron_4_0_chr7_43688252_r	0	-
chr7	43690311	43705256	NM_001350927_intron_5_0_chr7_43690312_r	0	-
chr7	43705321	43769027	NM_001350927_intron_6_0_chr7_43705322_r	0	-
chr7	43679280	43680171	NM_001350926_intron_0_0_chr7_43679281_r	0	-
chr7	43680248	43684849	NM_001350926_intron_1_0_chr7_43680249_r	0	-
chr7	43684998	43687133	NM_001350926_intron_2_0_chr7_43684999_r	0	-
chr7	43687233	43688198	NM_001350926_intron_3_0_chr7_43687234_r	0	-
chr7	43688251	43690210	NM_001350926_intron_4_0_chr7_43688252_r	0	-
chr7	43690311	43750998	NM_001350926_intron_5_0_chr7_43690312_r	0	-
chr7	43751048	43769027	NM_001350926_intron_6_0_chr7_43751049_r	0	-
chr7	43679280	43680171	NM_001350925_intron_0_0_chr7_43679281_r	0	-
chr7	43680248	43684849	NM_001350925_intron_1_0_chr7_43680249_r	0	-
chr7	43684998	43687133	NM_001350925_intron_2_0_chr7_43684999_r	0	-
chr7	43687233	43688198	NM_001350925_intron_3_0_chr7_43687234_r	0	-
chr7	43688251	43696814	NM_001350925_intron_4_0_chr7_43688252_r	0	-
chr7	43696868	43769027	NM_001350925_intron_5_0_chr7_43696869_r	0	-
chr7	43679280	43680171	NM_001350924_intron_0_0_chr7_43679281_r	0	-
chr7	43680248	43684849	NM_001350924_intron_1_0_chr7_43680249_r	0	-
chr7	43684998	43687133	NM_001350924_intron_2_0_chr7_43684999_r	0	-
chr7	43687233	43688198	NM_001350924_intron_3_0_chr7_43687234_r	0	-
chr7	43688251	43690210	NM_001350924_intron_4_0_chr7_43688252_r	0	-
chr7	43690311	43705256	NM_001350924_intron_5_0_chr7_43690312_r	0	-
chr7	43705321	43769027	NM_001350924_intron_6_0_chr7_43705322_r	0	-
chr7	43687233	43688198	NM_001321205_intron_0_0_chr7_43687234_r	0	-
chr7	43688251	43690091	NM_001321205_intron_1_0_chr7_43688252_r	0	-
chr7	43690311	43769027	NM_001321205_intron_2_0_chr7_43690312_r	0	-
chr7	43687233	43688198	NM_001321204_intron_0_0_chr7_43687234_r	0	-
chr7	43688251	43705256	NM_001321204_intron_1_0_chr7_43688252_r	0	-
chr7	43705321	43769027	NM_001321204_intron_2_0_chr7_43705322_r	0	-
chr7	43798333	43799615	NM_001253823_intron_0_0_chr7_43798334_f	0	+
chr7	43799709	43810736	NM_001253823_intron_1_0_chr7_43799710_f	0	+
chr7	43810769	43827502	NM_001253823_intron_2_0_chr7_43810770_f	0	+
chr7	43827624	43830847	NM_001253823_intron_3_0_chr7_43827625_f	0	+
chr7	43830967	43832313	NM_001253823_intron_4_0_chr7_43830968_f	0	+
chr7	43832411	43840063	NM_001253823_intron_5_0_chr7_43832412_f	0	+
chr7	43840171	43843274	NM_001253823_intron_6_0_chr7_43840172_f	0	+
chr7	43843446	43846575	NM_001253823_intron_7_0_chr7_43843447_f	0	+
chr7	43798333	43810736	NM_000712_intron_0_0_chr7_43798334_f	0	+
chr7	43810769	43827502	NM_000712_intron_1_0_chr7_43810770_f	0	+
chr7	43827624	43830847	NM_000712_intron_2_0_chr7_43827625_f	0	+
chr7	43830967	43832313	NM_000712_intron_3_0_chr7_43830968_f	0	+
chr7	43832411	43840063	NM_000712_intron_4_0_chr7_43832412_f	0	+
chr7	43840171	43843274	NM_000712_intron_5_0_chr7_43840172_f	0	+
chr7	43843446	43846575	NM_000712_intron_6_0_chr7_43843447_f	0	+
chr7	43966155	43978029	NM_015983_intron_0_0_chr7_43966156_f	0	+
chr7	43978093	43982424	NM_015983_intron_1_0_chr7_43978094_f	0	+
chr7	43982456	43982552	NM_015983_intron_2_0_chr7_43982457_f	0	+
chr7	43982630	43988230	NM_015983_intron_3_0_chr7_43982631_f	0	+
chr7	43988336	43990197	NM_015983_intron_4_0_chr7_43988337_f	0	+
chr7	43990291	43992248	NM_015983_intron_5_0_chr7_43990292_f	0	+
chr7	43918859	43921257	NM_001290075_intron_0_0_chr7_43918860_r	0	-
chr7	43921296	43921505	NM_001290075_intron_1_0_chr7_43921297_r	0	-
chr7	43921556	43927013	NM_001290075_intron_2_0_chr7_43921557_r	0	-
chr7	43927084	43927388	NM_001290075_intron_3_0_chr7_43927085_r	0	-
chr7	43927410	43946160	NM_001290075_intron_4_0_chr7_43927411_r	0	-
chr7	43918859	43921257	NM_001290076_intron_0_0_chr7_43918860_r	0	-
chr7	43921296	43921505	NM_001290076_intron_1_0_chr7_43921297_r	0	-
chr7	43921556	43927013	NM_001290076_intron_2_0_chr7_43921557_r	0	-
chr7	43927084	43927388	NM_001290076_intron_3_0_chr7_43927085_r	0	-
chr7	43927415	43950329	NM_001290076_intron_4_0_chr7_43927416_r	0	-
chr7	43950451	43965730	NM_001290076_intron_5_0_chr7_43950452_r	0	-
chr7	43918859	43921257	NM_017920_intron_0_0_chr7_43918860_r	0	-
chr7	43921296	43921505	NM_017920_intron_1_0_chr7_43921297_r	0	-
chr7	43921556	43927013	NM_017920_intron_2_0_chr7_43921557_r	0	-
chr7	43927084	43946160	NM_017920_intron_3_0_chr7_43927085_r	0	-
chr7	43918859	43921257	NM_001077664_intron_0_0_chr7_43918860_r	0	-
chr7	43921296	43921505	NM_001077664_intron_1_0_chr7_43921297_r	0	-
chr7	43921556	43927013	NM_001077664_intron_2_0_chr7_43921557_r	0	-
chr7	43927084	43927388	NM_001077664_intron_3_0_chr7_43927085_r	0	-
chr7	43927415	43965730	NM_001077664_intron_4_0_chr7_43927416_r	0	-
chr7	43918859	43921257	NM_001077663_intron_0_0_chr7_43918860_r	0	-
chr7	43921296	43921505	NM_001077663_intron_1_0_chr7_43921297_r	0	-
chr7	43921556	43927013	NM_001077663_intron_2_0_chr7_43921557_r	0	-
chr7	43927084	43927388	NM_001077663_intron_3_0_chr7_43927085_r	0	-
chr7	43927415	43946160	NM_001077663_intron_4_0_chr7_43927416_r	0	-
chr7	44154544	44154893	NM_001256879_intron_0_0_chr7_44154545_r	0	-
chr7	44154995	44155364	NM_001256879_intron_1_0_chr7_44154996_r	0	-
chr7	44155492	44155713	NM_001256879_intron_2_0_chr7_44155493_r	0	-
chr7	44155871	44156028	NM_001256879_intron_3_0_chr7_44155872_r	0	-
chr7	44156109	44156415	NM_001256879_intron_4_0_chr7_44156110_r	0	-
chr7	44156614	44156731	NM_001256879_intron_5_0_chr7_44156615_r	0	-
chr7	44156846	44157217	NM_001256879_intron_6_0_chr7_44156847_r	0	-
chr7	44157341	44157541	NM_001256879_intron_7_0_chr7_44157342_r	0	-
chr7	44157663	44161432	NM_001256879_intron_8_0_chr7_44157664_r	0	-
chr7	44161794	44161880	NM_001256879_intron_9_0_chr7_44161795_r	0	-
chr7	44162058	44162777	NM_001256879_intron_10_0_chr7_44162059_r	0	-
chr7	44112976	44113223	NR_104299_intron_0_0_chr7_44112977_r	0	-
chr7	44113307	44113381	NR_104299_intron_1_0_chr7_44113308_r	0	-
chr7	44113624	44113729	NR_104299_intron_2_0_chr7_44113625_r	0	-
chr7	44113819	44113996	NR_104299_intron_3_0_chr7_44113820_r	0	-
chr7	44114129	44116107	NR_104299_intron_4_0_chr7_44114130_r	0	-
chr7	44116228	44118354	NR_104299_intron_5_0_chr7_44116229_r	0	-
chr7	44118410	44119169	NR_104299_intron_6_0_chr7_44118411_r	0	-
chr7	44119340	44119459	NR_104299_intron_7_0_chr7_44119341_r	0	-
chr7	44119558	44120331	NR_104299_intron_8_0_chr7_44119559_r	0	-
chr7	44120515	44121849	NR_104299_intron_9_0_chr7_44120516_r	0	-
chr7	44078748	44079492	NR_072982_intron_0_0_chr7_44078749_f	0	+
chr7	44079961	44083851	NR_072982_intron_1_0_chr7_44079962_f	0	+
chr7	44078882	44079492	NR_072981_intron_0_0_chr7_44078883_f	0	+
chr7	44079961	44083851	NR_072981_intron_1_0_chr7_44079962_f	0	+
chr7	44084419	44089823	NM_014063_intron_0_0_chr7_44084420_f	0	+
chr7	44089879	44091428	NM_014063_intron_1_0_chr7_44089880_f	0	+
chr7	44091541	44092465	NM_014063_intron_2_0_chr7_44091542_f	0	+
chr7	44092540	44096355	NM_014063_intron_3_0_chr7_44092541_f	0	+
chr7	44096502	44097380	NM_014063_intron_4_0_chr7_44096503_f	0	+
chr7	44097458	44097727	NM_014063_intron_5_0_chr7_44097459_f	0	+
chr7	44097879	44098027	NM_014063_intron_6_0_chr7_44097880_f	0	+
chr7	44098079	44098500	NM_014063_intron_7_0_chr7_44098080_f	0	+
chr7	44098582	44098952	NM_014063_intron_8_0_chr7_44098583_f	0	+
chr7	44099048	44099141	NM_014063_intron_9_0_chr7_44099049_f	0	+
chr7	44099257	44099646	NM_014063_intron_10_0_chr7_44099258_f	0	+
chr7	44099752	44100375	NM_014063_intron_11_0_chr7_44099753_f	0	+
chr7	44113029	44113223	NM_001362683_intron_0_0_chr7_44113030_r	0	-
chr7	44113307	44113381	NM_001362683_intron_1_0_chr7_44113308_r	0	-
chr7	44113624	44113729	NM_001362683_intron_2_0_chr7_44113625_r	0	-
chr7	44113832	44113996	NM_001362683_intron_3_0_chr7_44113833_r	0	-
chr7	44114129	44116107	NM_001362683_intron_4_0_chr7_44114130_r	0	-
chr7	44116228	44118338	NM_001362683_intron_5_0_chr7_44116229_r	0	-
chr7	44118410	44119169	NM_001362683_intron_6_0_chr7_44118411_r	0	-
chr7	44119340	44119459	NM_001362683_intron_7_0_chr7_44119341_r	0	-
chr7	44119558	44120331	NM_001362683_intron_8_0_chr7_44119559_r	0	-
chr7	44120515	44121849	NM_001362683_intron_9_0_chr7_44120516_r	0	-
chr7	44084419	44089823	NM_001362723_intron_0_0_chr7_44084420_f	0	+
chr7	44089879	44091428	NM_001362723_intron_1_0_chr7_44089880_f	0	+
chr7	44091541	44092465	NM_001362723_intron_2_0_chr7_44091542_f	0	+
chr7	44092540	44096355	NM_001362723_intron_3_0_chr7_44092541_f	0	+
chr7	44096502	44097380	NM_001362723_intron_4_0_chr7_44096503_f	0	+
chr7	44097458	44097727	NM_001362723_intron_5_0_chr7_44097459_f	0	+
chr7	44097879	44098030	NM_001362723_intron_6_0_chr7_44097880_f	0	+
chr7	44098079	44098476	NM_001362723_intron_7_0_chr7_44098080_f	0	+
chr7	44098582	44098952	NM_001362723_intron_8_0_chr7_44098583_f	0	+
chr7	44099048	44099141	NM_001362723_intron_9_0_chr7_44099049_f	0	+
chr7	44099257	44099646	NM_001362723_intron_10_0_chr7_44099258_f	0	+
chr7	44099752	44100375	NM_001362723_intron_11_0_chr7_44099753_f	0	+
chr7	44154544	44154893	NM_001127218_intron_0_0_chr7_44154545_r	0	-
chr7	44154995	44155364	NM_001127218_intron_1_0_chr7_44154996_r	0	-
chr7	44155492	44155713	NM_001127218_intron_2_0_chr7_44155493_r	0	-
chr7	44155871	44156028	NM_001127218_intron_3_0_chr7_44155872_r	0	-
chr7	44156109	44156415	NM_001127218_intron_4_0_chr7_44156110_r	0	-
chr7	44156614	44156731	NM_001127218_intron_5_0_chr7_44156615_r	0	-
chr7	44156846	44157217	NM_001127218_intron_6_0_chr7_44156847_r	0	-
chr7	44157341	44157541	NM_001127218_intron_7_0_chr7_44157342_r	0	-
chr7	44157663	44161432	NM_001127218_intron_8_0_chr7_44157664_r	0	-
chr7	44161881	44163109	NM_001127218_intron_9_0_chr7_44161882_r	0	-
chr7	44084419	44089823	NM_001284315_intron_0_0_chr7_44084420_f	0	+
chr7	44089879	44096355	NM_001284315_intron_1_0_chr7_44089880_f	0	+
chr7	44096502	44097380	NM_001284315_intron_2_0_chr7_44096503_f	0	+
chr7	44097458	44097727	NM_001284315_intron_3_0_chr7_44097459_f	0	+
chr7	44097879	44098027	NM_001284315_intron_4_0_chr7_44097880_f	0	+
chr7	44098079	44098500	NM_001284315_intron_5_0_chr7_44098080_f	0	+
chr7	44098582	44098952	NM_001284315_intron_6_0_chr7_44098583_f	0	+
chr7	44099048	44099141	NM_001284315_intron_7_0_chr7_44099049_f	0	+
chr7	44099257	44099646	NM_001284315_intron_8_0_chr7_44099258_f	0	+
chr7	44099752	44100375	NM_001284315_intron_9_0_chr7_44099753_f	0	+
chr7	44154544	44154893	NM_006230_intron_0_0_chr7_44154545_r	0	-
chr7	44154995	44155364	NM_006230_intron_1_0_chr7_44154996_r	0	-
chr7	44155492	44155713	NM_006230_intron_2_0_chr7_44155493_r	0	-
chr7	44155871	44156028	NM_006230_intron_3_0_chr7_44155872_r	0	-
chr7	44156109	44156415	NM_006230_intron_4_0_chr7_44156110_r	0	-
chr7	44156614	44156731	NM_006230_intron_5_0_chr7_44156615_r	0	-
chr7	44156846	44157217	NM_006230_intron_6_0_chr7_44156847_r	0	-
chr7	44157341	44157541	NM_006230_intron_7_0_chr7_44157342_r	0	-
chr7	44157663	44161432	NM_006230_intron_8_0_chr7_44157664_r	0	-
chr7	44161708	44163109	NM_006230_intron_9_0_chr7_44161709_r	0	-
chr7	44084419	44089823	NM_001122956_intron_0_0_chr7_44084420_f	0	+
chr7	44089879	44091428	NM_001122956_intron_1_0_chr7_44089880_f	0	+
chr7	44091541	44092465	NM_001122956_intron_2_0_chr7_44091542_f	0	+
chr7	44092540	44096355	NM_001122956_intron_3_0_chr7_44092541_f	0	+
chr7	44096502	44097380	NM_001122956_intron_4_0_chr7_44096503_f	0	+
chr7	44097458	44097727	NM_001122956_intron_5_0_chr7_44097459_f	0	+
chr7	44097879	44098027	NM_001122956_intron_6_0_chr7_44097880_f	0	+
chr7	44098079	44098476	NM_001122956_intron_7_0_chr7_44098080_f	0	+
chr7	44098582	44098952	NM_001122956_intron_8_0_chr7_44098583_f	0	+
chr7	44099048	44099141	NM_001122956_intron_9_0_chr7_44099049_f	0	+
chr7	44099257	44099646	NM_001122956_intron_10_0_chr7_44099258_f	0	+
chr7	44099752	44100375	NM_001122956_intron_11_0_chr7_44099753_f	0	+
chr7	44040883	44042188	NM_175064_intron_0_0_chr7_44040884_f	0	+
chr7	44042416	44043451	NM_175064_intron_1_0_chr7_44042417_f	0	+
chr7	44043510	44044740	NM_175064_intron_2_0_chr7_44043511_f	0	+
chr7	44044826	44046866	NM_175064_intron_3_0_chr7_44044827_f	0	+
chr7	44047185	44047307	NM_175064_intron_4_0_chr7_44047186_f	0	+
chr7	44047412	44048265	NM_175064_intron_5_0_chr7_44047413_f	0	+
chr7	44084419	44092465	NM_001284313_intron_0_0_chr7_44084420_f	0	+
chr7	44092540	44096355	NM_001284313_intron_1_0_chr7_44092541_f	0	+
chr7	44096502	44097380	NM_001284313_intron_2_0_chr7_44096503_f	0	+
chr7	44097458	44097727	NM_001284313_intron_3_0_chr7_44097459_f	0	+
chr7	44097879	44098030	NM_001284313_intron_4_0_chr7_44097880_f	0	+
chr7	44098079	44098500	NM_001284313_intron_5_0_chr7_44098080_f	0	+
chr7	44098582	44098952	NM_001284313_intron_6_0_chr7_44098583_f	0	+
chr7	44099048	44099141	NM_001284313_intron_7_0_chr7_44099049_f	0	+
chr7	44099257	44099646	NM_001284313_intron_8_0_chr7_44099258_f	0	+
chr7	44099752	44100375	NM_001284313_intron_9_0_chr7_44099753_f	0	+
chr7	44112976	44113223	NM_013284_intron_0_0_chr7_44112977_r	0	-
chr7	44113307	44113381	NM_013284_intron_1_0_chr7_44113308_r	0	-
chr7	44113624	44113729	NM_013284_intron_2_0_chr7_44113625_r	0	-
chr7	44113832	44113996	NM_013284_intron_3_0_chr7_44113833_r	0	-
chr7	44114129	44116107	NM_013284_intron_4_0_chr7_44114130_r	0	-
chr7	44116228	44118338	NM_013284_intron_5_0_chr7_44116229_r	0	-
chr7	44118410	44119169	NM_013284_intron_6_0_chr7_44118411_r	0	-
chr7	44119340	44119459	NM_013284_intron_7_0_chr7_44119341_r	0	-
chr7	44119558	44120331	NM_013284_intron_8_0_chr7_44119559_r	0	-
chr7	44120515	44121849	NM_013284_intron_9_0_chr7_44120516_r	0	-
chr7	44112976	44113223	NM_001284331_intron_0_0_chr7_44112977_r	0	-
chr7	44113307	44113381	NM_001284331_intron_1_0_chr7_44113308_r	0	-
chr7	44113624	44113996	NM_001284331_intron_2_0_chr7_44113625_r	0	-
chr7	44114121	44116107	NM_001284331_intron_3_0_chr7_44114122_r	0	-
chr7	44116228	44118338	NM_001284331_intron_4_0_chr7_44116229_r	0	-
chr7	44118410	44119169	NM_001284331_intron_5_0_chr7_44118411_r	0	-
chr7	44119340	44119459	NM_001284331_intron_6_0_chr7_44119341_r	0	-
chr7	44119558	44120331	NM_001284331_intron_7_0_chr7_44119559_r	0	-
chr7	44120515	44121849	NM_001284331_intron_8_0_chr7_44120516_r	0	-
chr7	44113029	44113223	NM_001284330_intron_0_0_chr7_44113030_r	0	-
chr7	44113307	44113381	NM_001284330_intron_1_0_chr7_44113308_r	0	-
chr7	44113624	44113996	NM_001284330_intron_2_0_chr7_44113625_r	0	-
chr7	44114129	44118354	NM_001284330_intron_3_0_chr7_44114130_r	0	-
chr7	44118410	44119169	NM_001284330_intron_4_0_chr7_44118411_r	0	-
chr7	44119340	44119459	NM_001284330_intron_5_0_chr7_44119341_r	0	-
chr7	44119558	44120331	NM_001284330_intron_6_0_chr7_44119559_r	0	-
chr7	44120515	44121849	NM_001284330_intron_7_0_chr7_44120516_r	0	-
chr7	44084419	44089823	NM_001014436_intron_0_0_chr7_44084420_f	0	+
chr7	44089879	44091428	NM_001014436_intron_1_0_chr7_44089880_f	0	+
chr7	44091541	44092465	NM_001014436_intron_2_0_chr7_44091542_f	0	+
chr7	44092540	44096355	NM_001014436_intron_3_0_chr7_44092541_f	0	+
chr7	44096502	44097380	NM_001014436_intron_4_0_chr7_44096503_f	0	+
chr7	44097458	44097727	NM_001014436_intron_5_0_chr7_44097459_f	0	+
chr7	44097879	44098030	NM_001014436_intron_6_0_chr7_44097880_f	0	+
chr7	44098079	44098500	NM_001014436_intron_7_0_chr7_44098080_f	0	+
chr7	44098582	44098952	NM_001014436_intron_8_0_chr7_44098583_f	0	+
chr7	44099048	44099141	NM_001014436_intron_9_0_chr7_44099049_f	0	+
chr7	44099257	44099646	NM_001014436_intron_10_0_chr7_44099258_f	0	+
chr7	44099752	44100375	NM_001014436_intron_11_0_chr7_44099753_f	0	+
chr7	44144517	44146144	NM_001129_intron_0_0_chr7_44144518_f	0	+
chr7	44146486	44147037	NM_001129_intron_1_0_chr7_44146487_f	0	+
chr7	44147109	44147227	NM_001129_intron_2_0_chr7_44147110_f	0	+
chr7	44147299	44147407	NM_001129_intron_3_0_chr7_44147300_f	0	+
chr7	44147530	44147605	NM_001129_intron_4_0_chr7_44147531_f	0	+
chr7	44147683	44148497	NM_001129_intron_5_0_chr7_44147684_f	0	+
chr7	44148575	44148705	NM_001129_intron_6_0_chr7_44148576_f	0	+
chr7	44148783	44148886	NM_001129_intron_7_0_chr7_44148784_f	0	+
chr7	44148940	44149613	NM_001129_intron_8_0_chr7_44148941_f	0	+
chr7	44149723	44149805	NM_001129_intron_9_0_chr7_44149724_f	0	+
chr7	44149945	44150323	NM_001129_intron_10_0_chr7_44149946_f	0	+
chr7	44150408	44150511	NM_001129_intron_11_0_chr7_44150409_f	0	+
chr7	44150656	44150752	NM_001129_intron_12_0_chr7_44150657_f	0	+
chr7	44150838	44151105	NM_001129_intron_13_0_chr7_44150839_f	0	+
chr7	44151229	44151452	NM_001129_intron_14_0_chr7_44151230_f	0	+
chr7	44151649	44151740	NM_001129_intron_15_0_chr7_44151650_f	0	+
chr7	44151920	44152156	NM_001129_intron_16_0_chr7_44151921_f	0	+
chr7	44152508	44152589	NM_001129_intron_17_0_chr7_44152509_f	0	+
chr7	44152729	44152850	NM_001129_intron_18_0_chr7_44152730_f	0	+
chr7	44152950	44153192	NM_001129_intron_19_0_chr7_44152951_f	0	+
chr7	44102529	44104430	NM_000290_intron_0_0_chr7_44102530_r	0	-
chr7	44104611	44104714	NM_000290_intron_1_0_chr7_44104612_r	0	-
chr7	44069054	44069165	NR_024116_intron_0_0_chr7_44069055_r	0	-
chr7	44069230	44070379	NR_024116_intron_1_0_chr7_44069231_r	0	-
chr7	44070500	44073774	NR_024116_intron_2_0_chr7_44070501_r	0	-
chr7	44073910	44076270	NR_024116_intron_3_0_chr7_44073911_r	0	-
chr7	44076408	44078405	NR_024116_intron_4_0_chr7_44076409_r	0	-
chr7	44078575	44079117	NR_024116_intron_5_0_chr7_44078576_r	0	-
chr7	44079262	44079830	NR_024116_intron_6_0_chr7_44079263_r	0	-
chr7	44079968	44080177	NR_024116_intron_7_0_chr7_44079969_r	0	-
chr7	44078882	44079492	NR_015401_intron_0_0_chr7_44078883_f	0	+
chr7	44080701	44081813	NR_015401_intron_1_0_chr7_44080702_f	0	+
chr7	44112976	44113223	NR_156113_intron_0_0_chr7_44112977_r	0	-
chr7	44113307	44113381	NR_156113_intron_1_0_chr7_44113308_r	0	-
chr7	44113624	44113996	NR_156113_intron_2_0_chr7_44113625_r	0	-
chr7	44114129	44116107	NR_156113_intron_3_0_chr7_44114130_r	0	-
chr7	44116228	44118338	NR_156113_intron_4_0_chr7_44116229_r	0	-
chr7	44118410	44119169	NR_156113_intron_5_0_chr7_44118411_r	0	-
chr7	44119340	44119459	NR_156113_intron_6_0_chr7_44119341_r	0	-
chr7	44119558	44120331	NR_156113_intron_7_0_chr7_44119559_r	0	-
chr7	44120515	44121849	NR_156113_intron_8_0_chr7_44120516_r	0	-
chr7	44113029	44113223	NR_156112_intron_0_0_chr7_44113030_r	0	-
chr7	44113307	44113381	NR_156112_intron_1_0_chr7_44113308_r	0	-
chr7	44113624	44113729	NR_156112_intron_2_0_chr7_44113625_r	0	-
chr7	44113819	44113996	NR_156112_intron_3_0_chr7_44113820_r	0	-
chr7	44114129	44116107	NR_156112_intron_4_0_chr7_44114130_r	0	-
chr7	44116228	44118338	NR_156112_intron_5_0_chr7_44116229_r	0	-
chr7	44118410	44119169	NR_156112_intron_6_0_chr7_44118411_r	0	-
chr7	44119340	44119459	NR_156112_intron_7_0_chr7_44119341_r	0	-
chr7	44119558	44120331	NR_156112_intron_8_0_chr7_44119559_r	0	-
chr7	44120515	44121849	NR_156112_intron_9_0_chr7_44120516_r	0	-
chr7	44240838	44244166	NM_006555_intron_0_0_chr7_44240839_f	0	+
chr7	44244249	44245983	NM_006555_intron_1_0_chr7_44244250_f	0	+
chr7	44246084	44246986	NM_006555_intron_2_0_chr7_44246085_f	0	+
chr7	44247091	44247731	NM_006555_intron_3_0_chr7_44247092_f	0	+
chr7	44247797	44250621	NM_006555_intron_4_0_chr7_44247798_f	0	+
chr7	44250723	44251845	NM_006555_intron_5_0_chr7_44250724_f	0	+
chr7	44184879	44185095	NM_033508_intron_0_0_chr7_44184880_r	0	-
chr7	44185329	44186061	NM_033508_intron_1_0_chr7_44185330_r	0	-
chr7	44186217	44187248	NM_033508_intron_2_0_chr7_44186218_r	0	-
chr7	44187432	44189358	NM_033508_intron_3_0_chr7_44187433_r	0	-
chr7	44189458	44189567	NM_033508_intron_4_0_chr7_44189459_r	0	-
chr7	44189663	44190554	NM_033508_intron_5_0_chr7_44189664_r	0	-
chr7	44190674	44191869	NM_033508_intron_6_0_chr7_44190675_r	0	-
chr7	44192024	44192899	NM_033508_intron_7_0_chr7_44192025_r	0	-
chr7	44193062	44197671	NM_033508_intron_8_0_chr7_44193063_r	0	-
chr7	44197795	44198671	NM_033508_intron_9_0_chr7_44197796_r	0	-
chr7	44184879	44185095	NM_033507_intron_0_0_chr7_44184880_r	0	-
chr7	44185329	44186061	NM_033507_intron_1_0_chr7_44185330_r	0	-
chr7	44186217	44187248	NM_033507_intron_2_0_chr7_44186218_r	0	-
chr7	44187432	44189358	NM_033507_intron_3_0_chr7_44187433_r	0	-
chr7	44189458	44189567	NM_033507_intron_4_0_chr7_44189459_r	0	-
chr7	44189663	44190554	NM_033507_intron_5_0_chr7_44189664_r	0	-
chr7	44190674	44191869	NM_033507_intron_6_0_chr7_44190675_r	0	-
chr7	44192024	44192899	NM_033507_intron_7_0_chr7_44192025_r	0	-
chr7	44193062	44198671	NM_033507_intron_8_0_chr7_44193063_r	0	-
chr7	44240838	44244166	NM_001363678_intron_0_0_chr7_44240839_f	0	+
chr7	44244249	44245983	NM_001363678_intron_1_0_chr7_44244250_f	0	+
chr7	44246084	44246986	NM_001363678_intron_2_0_chr7_44246085_f	0	+
chr7	44247091	44247731	NM_001363678_intron_3_0_chr7_44247092_f	0	+
chr7	44247797	44251845	NM_001363678_intron_4_0_chr7_44247798_f	0	+
chr7	44184879	44185095	NM_001354803_intron_0_0_chr7_44184880_r	0	-
chr7	44185329	44185672	NM_001354803_intron_1_0_chr7_44185330_r	0	-
chr7	44183835	44184763	NM_001354802_intron_0_0_chr7_44183836_r	0	-
chr7	44184879	44185095	NM_001354802_intron_1_0_chr7_44184880_r	0	-
chr7	44185329	44185507	NM_001354802_intron_2_0_chr7_44185330_r	0	-
chr7	44183835	44184763	NM_001354800_intron_0_0_chr7_44183836_r	0	-
chr7	44184879	44185095	NM_001354800_intron_1_0_chr7_44184880_r	0	-
chr7	44185329	44186061	NM_001354800_intron_2_0_chr7_44185330_r	0	-
chr7	44186217	44187248	NM_001354800_intron_3_0_chr7_44186218_r	0	-
chr7	44187432	44189358	NM_001354800_intron_4_0_chr7_44187433_r	0	-
chr7	44189458	44189567	NM_001354800_intron_5_0_chr7_44189459_r	0	-
chr7	44189663	44190554	NM_001354800_intron_6_0_chr7_44189664_r	0	-
chr7	44190674	44191869	NM_001354800_intron_7_0_chr7_44190675_r	0	-
chr7	44192024	44192899	NM_001354800_intron_8_0_chr7_44192025_r	0	-
chr7	44193062	44228507	NM_001354800_intron_9_0_chr7_44193063_r	0	-
chr7	44184879	44185095	NM_001354801_intron_0_0_chr7_44184880_r	0	-
chr7	44185329	44186217	NM_001354801_intron_1_0_chr7_44185330_r	0	-
chr7	44184879	44185095	NM_000162_intron_0_0_chr7_44184880_r	0	-
chr7	44185329	44186061	NM_000162_intron_1_0_chr7_44185330_r	0	-
chr7	44186217	44187248	NM_000162_intron_2_0_chr7_44186218_r	0	-
chr7	44187432	44189358	NM_000162_intron_3_0_chr7_44187433_r	0	-
chr7	44189458	44189567	NM_000162_intron_4_0_chr7_44189459_r	0	-
chr7	44189663	44190554	NM_000162_intron_5_0_chr7_44189664_r	0	-
chr7	44190674	44191869	NM_000162_intron_6_0_chr7_44190675_r	0	-
chr7	44192024	44192899	NM_000162_intron_7_0_chr7_44192025_r	0	-
chr7	44193062	44228507	NM_000162_intron_8_0_chr7_44193063_r	0	-
chr7	44178621	44179119	NM_021223_intron_0_0_chr7_44178622_r	0	-
chr7	44179168	44179380	NM_021223_intron_1_0_chr7_44179169_r	0	-
chr7	44179459	44179921	NM_021223_intron_2_0_chr7_44179460_r	0	-
chr7	44180026	44180310	NM_021223_intron_3_0_chr7_44180027_r	0	-
chr7	44180386	44180559	NM_021223_intron_4_0_chr7_44180387_r	0	-
chr7	44180673	44180901	NM_021223_intron_5_0_chr7_44180674_r	0	-
chr7	44620838	44621047	NM_001303060_intron_0_0_chr7_44620839_r	0	-
chr7	44621173	44621321	NM_001303060_intron_1_0_chr7_44621174_r	0	-
chr7	44619227	44621047	NM_001303059_intron_0_0_chr7_44619228_r	0	-
chr7	44621173	44621321	NM_001303059_intron_1_0_chr7_44621174_r	0	-
chr7	44621422	44621645	NM_001303059_intron_2_0_chr7_44621423_r	0	-
chr7	44605678	44606046	NM_001257189_intron_0_0_chr7_44605679_r	0	-
chr7	44606123	44607716	NM_001257189_intron_1_0_chr7_44606124_r	0	-
chr7	44607822	44608501	NM_001257189_intron_2_0_chr7_44607823_r	0	-
chr7	44608591	44608728	NM_001257189_intron_3_0_chr7_44608592_r	0	-
chr7	44608802	44609407	NM_001257189_intron_4_0_chr7_44608803_r	0	-
chr7	44609502	44609613	NM_001257189_intron_5_0_chr7_44609503_r	0	-
chr7	44609727	44611090	NM_001257189_intron_6_0_chr7_44609728_r	0	-
chr7	44611335	44611945	NM_001257189_intron_7_0_chr7_44611336_r	0	-
chr7	44612036	44612172	NM_001257189_intron_8_0_chr7_44612037_r	0	-
chr7	44612343	44612488	NM_001257189_intron_9_0_chr7_44612344_r	0	-
chr7	44612649	44613181	NM_001257189_intron_10_0_chr7_44612650_r	0	-
chr7	44613343	44613434	NM_001257189_intron_11_0_chr7_44613344_r	0	-
chr7	44573157	44574045	NM_001300967_intron_0_0_chr7_44573158_r	0	-
chr7	44574228	44575438	NM_001300967_intron_1_0_chr7_44574229_r	0	-
chr7	44575567	44575854	NM_001300967_intron_2_0_chr7_44575568_r	0	-
chr7	44576027	44576440	NM_001300967_intron_3_0_chr7_44576028_r	0	-
chr7	44576541	44578415	NM_001300967_intron_4_0_chr7_44576542_r	0	-
chr7	44579941	44580804	NM_001300967_intron_5_0_chr7_44579942_r	0	-
chr7	44619227	44620691	NM_182547_intron_0_0_chr7_44619228_r	0	-
chr7	44620838	44621047	NM_182547_intron_1_0_chr7_44620839_r	0	-
chr7	44621173	44621321	NM_182547_intron_2_0_chr7_44621174_r	0	-
chr7	44621422	44621645	NM_182547_intron_3_0_chr7_44621423_r	0	-
chr7	44620838	44621047	NM_001303058_intron_0_0_chr7_44620839_r	0	-
chr7	44621173	44621321	NM_001303058_intron_1_0_chr7_44621174_r	0	-
chr7	44621422	44621645	NM_001303058_intron_2_0_chr7_44621423_r	0	-
chr7	44619227	44620691	NM_001303062_intron_0_0_chr7_44619228_r	0	-
chr7	44620838	44621047	NM_001303062_intron_1_0_chr7_44620839_r	0	-
chr7	44621173	44621321	NM_001303062_intron_2_0_chr7_44621174_r	0	-
chr7	44619227	44620691	NM_001303061_intron_0_0_chr7_44619228_r	0	-
chr7	44620838	44621047	NM_001303061_intron_1_0_chr7_44620839_r	0	-
chr7	44621173	44621321	NM_001303061_intron_2_0_chr7_44621174_r	0	-
chr7	44621422	44621652	NM_001303061_intron_3_0_chr7_44621423_r	0	-
chr7	44605678	44606046	NM_019082_intron_0_0_chr7_44605679_r	0	-
chr7	44606123	44607716	NM_019082_intron_1_0_chr7_44606124_r	0	-
chr7	44607822	44608501	NM_019082_intron_2_0_chr7_44607823_r	0	-
chr7	44608591	44608728	NM_019082_intron_3_0_chr7_44608592_r	0	-
chr7	44608802	44609407	NM_019082_intron_4_0_chr7_44608803_r	0	-
chr7	44609502	44609613	NM_019082_intron_5_0_chr7_44609503_r	0	-
chr7	44609727	44610356	NM_019082_intron_6_0_chr7_44609728_r	0	-
chr7	44610476	44611090	NM_019082_intron_7_0_chr7_44610477_r	0	-
chr7	44611335	44611945	NM_019082_intron_8_0_chr7_44611336_r	0	-
chr7	44612036	44612172	NM_019082_intron_9_0_chr7_44612037_r	0	-
chr7	44612343	44612488	NM_019082_intron_10_0_chr7_44612344_r	0	-
chr7	44612649	44613181	NM_019082_intron_11_0_chr7_44612650_r	0	-
chr7	44613343	44613434	NM_019082_intron_12_0_chr7_44613344_r	0	-
chr7	44788230	44795786	NM_001300959_intron_0_0_chr7_44788231_f	0	+
chr7	44795898	44796023	NM_001300959_intron_1_0_chr7_44795899_f	0	+
chr7	44796138	44796641	NM_001300959_intron_2_0_chr7_44796139_f	0	+
chr7	44796748	44796976	NM_001300959_intron_3_0_chr7_44796749_f	0	+
chr7	44797160	44797446	NM_001300959_intron_4_0_chr7_44797161_f	0	+
chr7	44797707	44798879	NM_001300959_intron_5_0_chr7_44797708_f	0	+
chr7	44799059	44800023	NM_001300959_intron_6_0_chr7_44799060_f	0	+
chr7	44800192	44801047	NM_001300959_intron_7_0_chr7_44800193_f	0	+
chr7	44801192	44801293	NM_001300959_intron_8_0_chr7_44801193_f	0	+
chr7	44801504	44802479	NM_001300959_intron_9_0_chr7_44801505_f	0	+
chr7	44802585	44802854	NM_001300959_intron_10_0_chr7_44802586_f	0	+
chr7	44803012	44804017	NM_001300959_intron_11_0_chr7_44803013_f	0	+
chr7	44804085	44804539	NM_001300959_intron_12_0_chr7_44804086_f	0	+
chr7	44804608	44804933	NM_001300959_intron_13_0_chr7_44804609_f	0	+
chr7	44805178	44805762	NM_001300959_intron_14_0_chr7_44805179_f	0	+
chr7	44805932	44806019	NM_001300959_intron_15_0_chr7_44805933_f	0	+
chr7	44806262	44807114	NM_001300959_intron_16_0_chr7_44806263_f	0	+
chr7	44788590	44795786	NM_031449_intron_0_0_chr7_44788591_f	0	+
chr7	44795898	44796023	NM_031449_intron_1_0_chr7_44795899_f	0	+
chr7	44796138	44796545	NM_031449_intron_2_0_chr7_44796139_f	0	+
chr7	44796748	44796976	NM_031449_intron_3_0_chr7_44796749_f	0	+
chr7	44797160	44797446	NM_031449_intron_4_0_chr7_44797161_f	0	+
chr7	44797707	44798879	NM_031449_intron_5_0_chr7_44797708_f	0	+
chr7	44799059	44799749	NM_031449_intron_6_0_chr7_44799060_f	0	+
chr7	44799827	44800023	NM_031449_intron_7_0_chr7_44799828_f	0	+
chr7	44800192	44801047	NM_031449_intron_8_0_chr7_44800193_f	0	+
chr7	44801192	44801293	NM_031449_intron_9_0_chr7_44801193_f	0	+
chr7	44801504	44802479	NM_031449_intron_10_0_chr7_44801505_f	0	+
chr7	44802585	44802854	NM_031449_intron_11_0_chr7_44802586_f	0	+
chr7	44803012	44804017	NM_031449_intron_12_0_chr7_44803013_f	0	+
chr7	44804085	44804539	NM_031449_intron_13_0_chr7_44804086_f	0	+
chr7	44804608	44804933	NM_031449_intron_14_0_chr7_44804609_f	0	+
chr7	44805178	44805762	NM_031449_intron_15_0_chr7_44805179_f	0	+
chr7	44805932	44806019	NM_031449_intron_16_0_chr7_44805933_f	0	+
chr7	44806262	44807114	NM_031449_intron_17_0_chr7_44806263_f	0	+
chr7	44795898	44796023	NM_174929_intron_0_0_chr7_44795899_f	0	+
chr7	44796138	44796545	NM_174929_intron_1_0_chr7_44796139_f	0	+
chr7	44796748	44796976	NM_174929_intron_2_0_chr7_44796749_f	0	+
chr7	44797160	44797446	NM_174929_intron_3_0_chr7_44797161_f	0	+
chr7	44797707	44798879	NM_174929_intron_4_0_chr7_44797708_f	0	+
chr7	44799059	44800023	NM_174929_intron_5_0_chr7_44799060_f	0	+
chr7	44800192	44801047	NM_174929_intron_6_0_chr7_44800193_f	0	+
chr7	44801192	44801293	NM_174929_intron_7_0_chr7_44801193_f	0	+
chr7	44801504	44802479	NM_174929_intron_8_0_chr7_44801505_f	0	+
chr7	44802585	44802854	NM_174929_intron_9_0_chr7_44802586_f	0	+
chr7	44803012	44804017	NM_174929_intron_10_0_chr7_44803013_f	0	+
chr7	44804085	44804539	NM_174929_intron_11_0_chr7_44804086_f	0	+
chr7	44804608	44804933	NM_174929_intron_12_0_chr7_44804609_f	0	+
chr7	44805178	44805762	NM_174929_intron_13_0_chr7_44805179_f	0	+
chr7	44805932	44806019	NM_174929_intron_14_0_chr7_44805933_f	0	+
chr7	44806262	44807114	NM_174929_intron_15_0_chr7_44806263_f	0	+
chr7	44869762	44875127	NM_138635_intron_0_0_chr7_44869763_r	0	-
chr7	44875257	44880497	NM_138635_intron_1_0_chr7_44875258_r	0	-
chr7	44880611	44882875	NM_138635_intron_2_0_chr7_44880612_r	0	-
chr7	44882953	44887567	NM_138635_intron_3_0_chr7_44882954_r	0	-
chr7	44836392	44838845	NM_021130_intron_0_0_chr7_44836393_f	0	+
chr7	44838876	44838990	NM_021130_intron_1_0_chr7_44838877_f	0	+
chr7	44839079	44839300	NM_021130_intron_2_0_chr7_44839080_f	0	+
chr7	44839473	44840885	NM_021130_intron_3_0_chr7_44839474_f	0	+
chr7	44874161	44875127	NM_012412_intron_0_0_chr7_44874162_r	0	-
chr7	44875257	44880497	NM_012412_intron_1_0_chr7_44875258_r	0	-
chr7	44880611	44882875	NM_012412_intron_2_0_chr7_44880612_r	0	-
chr7	44882953	44887567	NM_012412_intron_3_0_chr7_44882954_r	0	-
chr7	44836392	44838346	NM_001300981_intron_0_0_chr7_44836393_f	0	+
chr7	44838503	44838845	NM_001300981_intron_1_0_chr7_44838504_f	0	+
chr7	44838876	44838990	NM_001300981_intron_2_0_chr7_44838877_f	0	+
chr7	44839079	44839300	NM_001300981_intron_3_0_chr7_44839080_f	0	+
chr7	44839473	44840885	NM_001300981_intron_4_0_chr7_44839474_f	0	+
chr7	44874161	44875127	NM_201517_intron_0_0_chr7_44874162_r	0	-
chr7	44875257	44882875	NM_201517_intron_1_0_chr7_44875258_r	0	-
chr7	44882953	44887567	NM_201517_intron_2_0_chr7_44882954_r	0	-
chr7	44874161	44880497	NM_201516_intron_0_0_chr7_44874162_r	0	-
chr7	44880611	44882875	NM_201516_intron_1_0_chr7_44880612_r	0	-
chr7	44882953	44887567	NM_201516_intron_2_0_chr7_44882954_r	0	-
chr7	44874161	44875127	NM_201436_intron_0_0_chr7_44874162_r	0	-
chr7	44875257	44880497	NM_201436_intron_1_0_chr7_44875258_r	0	-
chr7	44880611	44887567	NM_201436_intron_2_0_chr7_44880612_r	0	-
chr7	45022921	45023420	NR_003697_intron_0_0_chr7_45022922_r	0	-
chr7	45023645	45023955	NR_003697_intron_1_0_chr7_45023646_r	0	-
chr7	45024025	45025619	NR_003697_intron_2_0_chr7_45024026_r	0	-
chr7	45025696	45026123	NR_003697_intron_3_0_chr7_45025697_r	0	-
chr7	45002494	45002568	NM_033054_intron_0_0_chr7_45002495_r	0	-
chr7	45002723	45003647	NM_033054_intron_1_0_chr7_45002724_r	0	-
chr7	45003761	45004013	NM_033054_intron_2_0_chr7_45003762_r	0	-
chr7	45004118	45004543	NM_033054_intron_3_0_chr7_45004119_r	0	-
chr7	45004688	45005235	NM_033054_intron_4_0_chr7_45004689_r	0	-
chr7	45005459	45005671	NM_033054_intron_5_0_chr7_45005460_r	0	-
chr7	45005879	45006270	NM_033054_intron_6_0_chr7_45005880_r	0	-
chr7	45006437	45007203	NM_033054_intron_7_0_chr7_45006438_r	0	-
chr7	45007336	45007482	NM_033054_intron_8_0_chr7_45007337_r	0	-
chr7	45007557	45009011	NM_033054_intron_9_0_chr7_45007558_r	0	-
chr7	45009082	45009303	NM_033054_intron_10_0_chr7_45009083_r	0	-
chr7	45009474	45009638	NM_033054_intron_11_0_chr7_45009475_r	0	-
chr7	45009753	45010190	NM_033054_intron_12_0_chr7_45009754_r	0	-
chr7	45010336	45010433	NM_033054_intron_13_0_chr7_45010337_r	0	-
chr7	45010658	45011271	NM_033054_intron_14_0_chr7_45010659_r	0	-
chr7	45011388	45011713	NM_033054_intron_15_0_chr7_45011389_r	0	-
chr7	45011824	45014772	NM_033054_intron_16_0_chr7_45011825_r	0	-
chr7	45014826	45015082	NM_033054_intron_17_0_chr7_45014827_r	0	-
chr7	45015248	45016162	NM_033054_intron_18_0_chr7_45015249_r	0	-
chr7	45016256	45016461	NM_033054_intron_19_0_chr7_45016257_r	0	-
chr7	45016670	45018465	NM_033054_intron_20_0_chr7_45016671_r	0	-
chr7	45022921	45023420	NR_152595_intron_0_0_chr7_45022922_r	0	-
chr7	45023645	45025619	NR_152595_intron_1_0_chr7_45023646_r	0	-
chr7	45025696	45026123	NR_152595_intron_2_0_chr7_45025697_r	0	-
chr7	45022921	45023420	NR_152594_intron_0_0_chr7_45022922_r	0	-
chr7	45023645	45023955	NR_152594_intron_1_0_chr7_45023646_r	0	-
chr7	45024025	45026123	NR_152594_intron_2_0_chr7_45024026_r	0	-
chr7	45022921	45023420	NR_152597_intron_0_0_chr7_45022922_r	0	-
chr7	45023645	45026123	NR_152597_intron_1_0_chr7_45023646_r	0	-
chr7	45022921	45023420	NR_152596_intron_0_0_chr7_45022922_r	0	-
chr7	45023645	45023955	NR_152596_intron_1_0_chr7_45023646_r	0	-
chr7	45024025	45025480	NR_152596_intron_2_0_chr7_45024026_r	0	-
chr7	45025696	45026123	NR_152596_intron_3_0_chr7_45025697_r	0	-
chr7	45140025	45140856	NM_001261834_intron_0_0_chr7_45140026_r	0	-
chr7	45140971	45141101	NM_001261834_intron_1_0_chr7_45140972_r	0	-
chr7	45141213	45141423	NM_001261834_intron_2_0_chr7_45141214_r	0	-
chr7	45141669	45141945	NM_001261834_intron_3_0_chr7_45141670_r	0	-
chr7	45142090	45142931	NM_001261834_intron_4_0_chr7_45142091_r	0	-
chr7	45143042	45143697	NM_001261834_intron_5_0_chr7_45143043_r	0	-
chr7	45143855	45144136	NM_001261834_intron_6_0_chr7_45143856_r	0	-
chr7	45144308	45145039	NM_001261834_intron_7_0_chr7_45144309_r	0	-
chr7	45145363	45148425	NM_001261834_intron_8_0_chr7_45145364_r	0	-
chr7	45148842	45151241	NM_001261834_intron_9_0_chr7_45148843_r	0	-
chr7	45140025	45140856	NM_004749_intron_0_0_chr7_45140026_r	0	-
chr7	45140971	45141101	NM_004749_intron_1_0_chr7_45140972_r	0	-
chr7	45141213	45141423	NM_004749_intron_2_0_chr7_45141214_r	0	-
chr7	45141669	45141945	NM_004749_intron_3_0_chr7_45141670_r	0	-
chr7	45142090	45142931	NM_004749_intron_4_0_chr7_45142091_r	0	-
chr7	45143042	45143697	NM_004749_intron_5_0_chr7_45143043_r	0	-
chr7	45143855	45144136	NM_004749_intron_6_0_chr7_45143856_r	0	-
chr7	45144308	45145039	NM_004749_intron_7_0_chr7_45144309_r	0	-
chr7	45145363	45148425	NM_004749_intron_8_0_chr7_45145364_r	0	-
chr7	45148886	45151241	NM_004749_intron_9_0_chr7_45148887_r	0	-
chr7	45140025	45140856	NM_030900_intron_0_0_chr7_45140026_r	0	-
chr7	45140971	45141101	NM_030900_intron_1_0_chr7_45140972_r	0	-
chr7	45141213	45141423	NM_030900_intron_2_0_chr7_45141214_r	0	-
chr7	45141669	45141945	NM_030900_intron_3_0_chr7_45141670_r	0	-
chr7	45142090	45142931	NM_030900_intron_4_0_chr7_45142091_r	0	-
chr7	45143042	45145039	NM_030900_intron_5_0_chr7_45143043_r	0	-
chr7	45145363	45148425	NM_030900_intron_6_0_chr7_45145364_r	0	-
chr7	45148886	45151241	NM_030900_intron_7_0_chr7_45148887_r	0	-
chr7	45120122	45120238	NM_001146334_intron_0_0_chr7_45120123_r	0	-
chr7	45120361	45120474	NM_001146334_intron_1_0_chr7_45120362_r	0	-
chr7	45120621	45120715	NM_001146334_intron_2_0_chr7_45120622_r	0	-
chr7	45120862	45121199	NM_001146334_intron_3_0_chr7_45120863_r	0	-
chr7	45121271	45121353	NM_001146334_intron_4_0_chr7_45121272_r	0	-
chr7	45121466	45121706	NM_001146334_intron_5_0_chr7_45121467_r	0	-
chr7	45125711	45128426	NM_001146334_intron_6_0_chr7_45125712_r	0	-
chr7	45140025	45140856	NM_199122_intron_0_0_chr7_45140026_r	0	-
chr7	45140971	45141101	NM_199122_intron_1_0_chr7_45140972_r	0	-
chr7	45141213	45141423	NM_199122_intron_2_0_chr7_45141214_r	0	-
chr7	45141669	45141945	NM_199122_intron_3_0_chr7_45141670_r	0	-
chr7	45142090	45142931	NM_199122_intron_4_0_chr7_45142091_r	0	-
chr7	45143042	45145039	NM_199122_intron_5_0_chr7_45143043_r	0	-
chr7	45145363	45148425	NM_199122_intron_6_0_chr7_45145364_r	0	-
chr7	45148886	45151262	NM_199122_intron_7_0_chr7_45148887_r	0	-
chr7	45613787	45614487	NM_001281768_intron_0_0_chr7_45613788_f	0	+
chr7	45614781	45632357	NM_001281768_intron_1_0_chr7_45614782_f	0	+
chr7	45632507	45649977	NM_001281768_intron_2_0_chr7_45632508_f	0	+
chr7	45650096	45662230	NM_001281768_intron_3_0_chr7_45650097_f	0	+
chr7	45662342	45688268	NM_001281768_intron_4_0_chr7_45662343_f	0	+
chr7	45688396	45697325	NM_001281768_intron_5_0_chr7_45688397_f	0	+
chr7	45697484	45699640	NM_001281768_intron_6_0_chr7_45697485_f	0	+
chr7	45699782	45701657	NM_001281768_intron_7_0_chr7_45699783_f	0	+
chr7	45701813	45703887	NM_001281768_intron_8_0_chr7_45701814_f	0	+
chr7	45844888	45846938	NR_146388_intron_0_0_chr7_45844889_f	0	+
chr7	45846996	45847088	NR_146388_intron_1_0_chr7_45846997_f	0	+
chr7	45764079	45765782	NR_024271_intron_0_0_chr7_45764080_r	0	-
chr7	45765835	45767776	NR_024271_intron_1_0_chr7_45765836_r	0	-
chr7	45767912	45768430	NR_024271_intron_2_0_chr7_45767913_r	0	-
chr7	45768625	45776385	NR_024271_intron_3_0_chr7_45768626_r	0	-
chr7	45776509	45784595	NR_024271_intron_4_0_chr7_45776510_r	0	-
chr7	45784647	45786813	NR_024271_intron_5_0_chr7_45784648_r	0	-
chr7	45786910	45788224	NR_024271_intron_6_0_chr7_45786911_r	0	-
chr7	45788313	45791127	NR_024271_intron_7_0_chr7_45788314_r	0	-
chr7	45791245	45796507	NR_024271_intron_8_0_chr7_45791246_r	0	-
chr7	45796591	45797641	NR_024271_intron_9_0_chr7_45796592_r	0	-
chr7	45797776	45798672	NR_024271_intron_10_0_chr7_45797777_r	0	-
chr7	45798773	45808258	NR_024271_intron_11_0_chr7_45798774_r	0	-
chr7	45928600	45930146	NM_000596_intron_0_0_chr7_45928601_f	0	+
chr7	45930316	45931530	NM_000596_intron_1_0_chr7_45930317_f	0	+
chr7	45931659	45932558	NM_000596_intron_2_0_chr7_45931660_f	0	+
chr7	45953433	45954403	NM_000598_intron_0_0_chr7_45953434_r	0	-
chr7	45954544	45956146	NM_000598_intron_1_0_chr7_45954545_r	0	-
chr7	45956266	45956811	NM_000598_intron_2_0_chr7_45956267_r	0	-
chr7	45957038	45960336	NM_000598_intron_3_0_chr7_45957039_r	0	-
chr7	45953433	45954403	NM_001013398_intron_0_0_chr7_45953434_r	0	-
chr7	45954544	45956146	NM_001013398_intron_1_0_chr7_45954545_r	0	-
chr7	45956266	45956811	NM_001013398_intron_2_0_chr7_45956267_r	0	-
chr7	45957038	45960318	NM_001013398_intron_3_0_chr7_45957039_r	0	-
chr7	46729144	46732408	NR_134575_intron_0_0_chr7_46729145_r	0	-
chr7	46732567	46736600	NR_134575_intron_1_0_chr7_46732568_r	0	-
chr7	47661935	47662709	NR_108090_intron_0_0_chr7_47661936_f	0	+
chr7	47663332	47666858	NR_108090_intron_1_0_chr7_47663333_f	0	+
chr7	47667400	47668294	NR_108090_intron_2_0_chr7_47667401_f	0	+
chr7	47694946	47698290	NM_001123065_intron_0_0_chr7_47694947_f	0	+
chr7	47698354	47698504	NM_001123065_intron_1_0_chr7_47698355_f	0	+
chr7	47801111	47802970	NR_038407_intron_0_0_chr7_47801112_f	0	+
chr7	47803176	47805426	NR_038407_intron_1_0_chr7_47803177_f	0	+
chr7	48075227	48080930	NM_001267865_intron_0_0_chr7_48075228_f	0	+
chr7	48081116	48083077	NM_001267865_intron_1_0_chr7_48081117_f	0	+
chr7	48083186	48086056	NM_001267865_intron_2_0_chr7_48083187_f	0	+
chr7	48086213	48089476	NM_001267865_intron_3_0_chr7_48086214_f	0	+
chr7	48089574	48092344	NM_001267865_intron_4_0_chr7_48089575_f	0	+
chr7	48092520	48094191	NM_001267865_intron_5_0_chr7_48092521_f	0	+
chr7	48094203	48099822	NM_001267865_intron_6_0_chr7_48094204_f	0	+
chr7	48005035	48007402	NM_004507_intron_0_0_chr7_48005036_r	0	-
chr7	48007522	48008815	NM_004507_intron_1_0_chr7_48007523_r	0	-
chr7	48008915	48015209	NM_004507_intron_2_0_chr7_48008916_r	0	-
chr7	48015284	48016326	NM_004507_intron_3_0_chr7_48015285_r	0	-
chr7	48016434	48018013	NM_004507_intron_4_0_chr7_48016435_r	0	-
chr7	48018190	48018285	NM_004507_intron_5_0_chr7_48018191_r	0	-
chr7	48018413	48019064	NM_004507_intron_6_0_chr7_48018414_r	0	-
chr7	48004229	48004896	NR_037917_intron_0_0_chr7_48004230_r	0	-
chr7	48005035	48007402	NR_037917_intron_1_0_chr7_48005036_r	0	-
chr7	48007522	48008815	NR_037917_intron_2_0_chr7_48007523_r	0	-
chr7	48008915	48015209	NR_037917_intron_3_0_chr7_48008916_r	0	-
chr7	48015284	48016326	NR_037917_intron_4_0_chr7_48015285_r	0	-
chr7	48016434	48018013	NR_037917_intron_5_0_chr7_48016435_r	0	-
chr7	48018190	48018285	NR_037917_intron_6_0_chr7_48018191_r	0	-
chr7	48018413	48019006	NR_037917_intron_7_0_chr7_48018414_r	0	-
chr7	48027046	48028384	NM_001284350_intron_0_0_chr7_48027047_r	0	-
chr7	48028477	48033911	NM_001284350_intron_1_0_chr7_48028478_r	0	-
chr7	48034079	48035627	NM_001284350_intron_2_0_chr7_48034080_r	0	-
chr7	48035743	48045565	NM_001284350_intron_3_0_chr7_48035744_r	0	-
chr7	48045650	48046761	NM_001284350_intron_4_0_chr7_48045651_r	0	-
chr7	48046924	48048631	NM_001284350_intron_5_0_chr7_48046925_r	0	-
chr7	48048672	48056858	NM_001284350_intron_6_0_chr7_48048673_r	0	-
chr7	48056962	48058095	NM_001284350_intron_7_0_chr7_48056963_r	0	-
chr7	48058193	48065473	NM_001284350_intron_8_0_chr7_48058194_r	0	-
chr7	48065535	48068413	NM_001284350_intron_9_0_chr7_48065536_r	0	-
chr7	48005035	48007402	NM_001363683_intron_0_0_chr7_48005036_r	0	-
chr7	48007522	48008815	NM_001363683_intron_1_0_chr7_48007523_r	0	-
chr7	48008915	48015209	NM_001363683_intron_2_0_chr7_48008916_r	0	-
chr7	48015284	48016326	NM_001363683_intron_3_0_chr7_48015285_r	0	-
chr7	48016434	48018013	NM_001363683_intron_4_0_chr7_48016435_r	0	-
chr7	48018190	48018285	NM_001363683_intron_5_0_chr7_48018191_r	0	-
chr7	48018413	48019006	NM_001363683_intron_6_0_chr7_48018414_r	0	-
chr7	48027046	48028384	NM_152782_intron_0_0_chr7_48027047_r	0	-
chr7	48028477	48033911	NM_152782_intron_1_0_chr7_48028478_r	0	-
chr7	48034079	48035627	NM_152782_intron_2_0_chr7_48034080_r	0	-
chr7	48035743	48045565	NM_152782_intron_3_0_chr7_48035744_r	0	-
chr7	48045650	48046761	NM_152782_intron_4_0_chr7_48045651_r	0	-
chr7	48046924	48048631	NM_152782_intron_5_0_chr7_48046925_r	0	-
chr7	48048672	48056858	NM_152782_intron_6_0_chr7_48048673_r	0	-
chr7	48056962	48065473	NM_152782_intron_7_0_chr7_48056963_r	0	-
chr7	48065535	48068413	NM_152782_intron_8_0_chr7_48065536_r	0	-
chr7	48068541	48068625	NM_152782_intron_9_0_chr7_48068542_r	0	-
chr7	48075227	48080930	NM_001267866_intron_0_0_chr7_48075228_f	0	+
chr7	48081116	48083077	NM_001267866_intron_1_0_chr7_48081117_f	0	+
chr7	48083186	48086056	NM_001267866_intron_2_0_chr7_48083187_f	0	+
chr7	48086213	48089476	NM_001267866_intron_3_0_chr7_48086214_f	0	+
chr7	48089574	48092344	NM_001267866_intron_4_0_chr7_48089575_f	0	+
chr7	48092520	48099822	NM_001267866_intron_5_0_chr7_48092521_f	0	+
chr7	48075227	48075804	NM_001100159_intron_0_0_chr7_48075228_f	0	+
chr7	48075960	48080930	NM_001100159_intron_1_0_chr7_48075961_f	0	+
chr7	48081116	48083077	NM_001100159_intron_2_0_chr7_48081117_f	0	+
chr7	48083186	48086056	NM_001100159_intron_3_0_chr7_48083187_f	0	+
chr7	48086213	48089476	NM_001100159_intron_4_0_chr7_48086214_f	0	+
chr7	48089574	48092296	NM_001100159_intron_5_0_chr7_48089575_f	0	+
chr7	48092520	48094191	NM_001100159_intron_6_0_chr7_48092521_f	0	+
chr7	48094203	48099822	NM_001100159_intron_7_0_chr7_48094204_f	0	+
chr7	48027046	48028384	NM_001030019_intron_0_0_chr7_48027047_r	0	-
chr7	48028477	48033911	NM_001030019_intron_1_0_chr7_48028478_r	0	-
chr7	48034079	48035627	NM_001030019_intron_2_0_chr7_48034080_r	0	-
chr7	48035743	48045565	NM_001030019_intron_3_0_chr7_48035744_r	0	-
chr7	48045650	48046761	NM_001030019_intron_4_0_chr7_48045651_r	0	-
chr7	48046924	48048631	NM_001030019_intron_5_0_chr7_48046925_r	0	-
chr7	48048672	48056858	NM_001030019_intron_6_0_chr7_48048673_r	0	-
chr7	48056962	48065473	NM_001030019_intron_7_0_chr7_48056963_r	0	-
chr7	48065535	48068413	NM_001030019_intron_8_0_chr7_48065536_r	0	-
chr7	48128520	48128808	NM_001287426_intron_0_0_chr7_48128521_f	0	+
chr7	48129015	48129846	NM_001287426_intron_1_0_chr7_48129016_f	0	+
chr7	48129961	48134359	NM_001287426_intron_2_0_chr7_48129962_f	0	+
chr7	48134424	48139266	NM_001287426_intron_3_0_chr7_48134425_f	0	+
chr7	48139384	48141420	NM_001287426_intron_4_0_chr7_48139385_f	0	+
chr7	48141579	48142893	NM_001287426_intron_5_0_chr7_48141580_f	0	+
chr7	48143008	48146469	NM_001287426_intron_6_0_chr7_48143009_f	0	+
chr7	48146679	48146957	NM_001287426_intron_7_0_chr7_48146680_f	0	+
chr7	48147104	48147814	NM_001287426_intron_8_0_chr7_48147105_f	0	+
chr7	48129015	48129846	NM_001287430_intron_0_0_chr7_48129016_f	0	+
chr7	48129961	48134359	NM_001287430_intron_1_0_chr7_48129962_f	0	+
chr7	48134424	48146469	NM_001287430_intron_2_0_chr7_48134425_f	0	+
chr7	48146679	48146957	NM_001287430_intron_3_0_chr7_48146680_f	0	+
chr7	48147104	48147814	NM_001287430_intron_4_0_chr7_48147105_f	0	+
chr7	48129015	48129784	NM_001287429_intron_0_0_chr7_48129016_f	0	+
chr7	48129961	48134359	NM_001287429_intron_1_0_chr7_48129962_f	0	+
chr7	48134424	48146469	NM_001287429_intron_2_0_chr7_48134425_f	0	+
chr7	48146679	48146957	NM_001287429_intron_3_0_chr7_48146680_f	0	+
chr7	48147104	48147814	NM_001287429_intron_4_0_chr7_48147105_f	0	+
chr7	48128505	48128868	NM_001287428_intron_0_0_chr7_48128506_f	0	+
chr7	48129015	48129784	NM_001287428_intron_1_0_chr7_48129016_f	0	+
chr7	48129961	48134359	NM_001287428_intron_2_0_chr7_48129962_f	0	+
chr7	48134424	48146469	NM_001287428_intron_3_0_chr7_48134425_f	0	+
chr7	48146679	48146957	NM_001287428_intron_4_0_chr7_48146680_f	0	+
chr7	48147104	48147814	NM_001287428_intron_5_0_chr7_48147105_f	0	+
chr7	48129015	48129784	NM_003364_intron_0_0_chr7_48129016_f	0	+
chr7	48129961	48134359	NM_003364_intron_1_0_chr7_48129962_f	0	+
chr7	48134424	48139266	NM_003364_intron_2_0_chr7_48134425_f	0	+
chr7	48139384	48141420	NM_003364_intron_3_0_chr7_48139385_f	0	+
chr7	48141579	48142893	NM_003364_intron_4_0_chr7_48141580_f	0	+
chr7	48143008	48146469	NM_003364_intron_5_0_chr7_48143009_f	0	+
chr7	48146679	48146957	NM_003364_intron_6_0_chr7_48146680_f	0	+
chr7	48147104	48147814	NM_003364_intron_7_0_chr7_48147105_f	0	+
chr7	48129015	48129846	NR_109837_intron_0_0_chr7_48129016_f	0	+
chr7	48129961	48134359	NR_109837_intron_1_0_chr7_48129962_f	0	+
chr7	48134424	48141420	NR_109837_intron_2_0_chr7_48134425_f	0	+
chr7	48141467	48146469	NR_109837_intron_3_0_chr7_48141468_f	0	+
chr7	48146679	48146957	NR_109837_intron_4_0_chr7_48146680_f	0	+
chr7	48147104	48147814	NR_109837_intron_5_0_chr7_48147105_f	0	+
chr7	48128520	48128850	NM_001362774_intron_0_0_chr7_48128521_f	0	+
chr7	48129015	48129784	NM_001362774_intron_1_0_chr7_48129016_f	0	+
chr7	48129961	48134359	NM_001362774_intron_2_0_chr7_48129962_f	0	+
chr7	48134424	48139266	NM_001362774_intron_3_0_chr7_48134425_f	0	+
chr7	48139384	48141420	NM_001362774_intron_4_0_chr7_48139385_f	0	+
chr7	48141579	48142893	NM_001362774_intron_5_0_chr7_48141580_f	0	+
chr7	48143008	48146469	NM_001362774_intron_6_0_chr7_48143009_f	0	+
chr7	48146679	48146957	NM_001362774_intron_7_0_chr7_48146680_f	0	+
chr7	48147104	48147814	NM_001362774_intron_8_0_chr7_48147105_f	0	+
chr7	50136234	50143909	NM_001161834_intron_0_0_chr7_50136235_f	0	+
chr7	50144007	50169312	NM_001161834_intron_1_0_chr7_50144008_f	0	+
chr7	50169389	50173703	NM_001161834_intron_2_0_chr7_50169390_f	0	+
chr7	50173842	50175693	NM_001161834_intron_3_0_chr7_50173843_f	0	+
chr7	50175761	50179735	NM_001161834_intron_4_0_chr7_50175762_f	0	+
chr7	50179777	50180876	NM_001161834_intron_5_0_chr7_50179778_f	0	+
chr7	50180984	50191045	NM_001161834_intron_6_0_chr7_50180985_f	0	+
chr7	50191153	50198641	NM_001161834_intron_7_0_chr7_50191154_f	0	+
chr7	50348502	50358643	NM_001291847_intron_0_0_chr7_50348503_f	0	+
chr7	50358697	50367233	NM_001291847_intron_1_0_chr7_50358698_f	0	+
chr7	50367353	50435703	NM_001291847_intron_2_0_chr7_50367354_f	0	+
chr7	50435763	50437219	NM_001291847_intron_3_0_chr7_50435764_f	0	+
chr7	50344518	50358643	NM_001291846_intron_0_0_chr7_50344519_f	0	+
chr7	50358697	50367233	NM_001291846_intron_1_0_chr7_50358698_f	0	+
chr7	50367353	50435703	NM_001291846_intron_2_0_chr7_50367354_f	0	+
chr7	50435763	50437219	NM_001291846_intron_3_0_chr7_50435764_f	0	+
chr7	50344518	50358643	NM_001291845_intron_0_0_chr7_50344519_f	0	+
chr7	50358697	50367233	NM_001291845_intron_1_0_chr7_50358698_f	0	+
chr7	50367353	50435703	NM_001291845_intron_2_0_chr7_50367354_f	0	+
chr7	50514995	50515878	NM_001042762_intron_0_0_chr7_50514996_r	0	-
chr7	50515987	50517253	NM_001042762_intron_1_0_chr7_50515988_r	0	-
chr7	50517421	50517998	NM_001042762_intron_2_0_chr7_50517422_r	0	-
chr7	50514995	50515665	NM_001346563_intron_0_0_chr7_50514996_r	0	-
chr7	50515753	50515878	NM_001346563_intron_1_0_chr7_50515754_r	0	-
chr7	50515987	50517197	NM_001346563_intron_2_0_chr7_50515988_r	0	-
chr7	50517421	50517998	NM_001346563_intron_3_0_chr7_50517422_r	0	-
chr7	50514995	50515665	NM_001346562_intron_0_0_chr7_50514996_r	0	-
chr7	50515753	50515878	NM_001346562_intron_1_0_chr7_50515754_r	0	-
chr7	50515987	50517998	NM_001346562_intron_2_0_chr7_50515988_r	0	-
chr7	50514995	50515878	NM_022116_intron_0_0_chr7_50514996_r	0	-
chr7	50515987	50517260	NM_022116_intron_1_0_chr7_50515988_r	0	-
chr7	50517421	50517998	NM_022116_intron_2_0_chr7_50517422_r	0	-
chr7	50514995	50515878	NM_001287494_intron_0_0_chr7_50514996_r	0	-
chr7	50515982	50517998	NM_001287494_intron_1_0_chr7_50515983_r	0	-
chr7	50514995	50515878	NM_001287493_intron_0_0_chr7_50514996_r	0	-
chr7	50515987	50517998	NM_001287493_intron_1_0_chr7_50515988_r	0	-
chr7	50514995	50515878	NM_001287492_intron_0_0_chr7_50514996_r	0	-
chr7	50515987	50516815	NM_001287492_intron_1_0_chr7_50515988_r	0	-
chr7	50517421	50517998	NM_001287492_intron_2_0_chr7_50517422_r	0	-
chr7	50514714	50514829	NM_001346559_intron_0_0_chr7_50514715_r	0	-
chr7	50514995	50515665	NM_001346559_intron_1_0_chr7_50514996_r	0	-
chr7	50515753	50515878	NM_001346559_intron_2_0_chr7_50515754_r	0	-
chr7	50515987	50517197	NM_001346559_intron_3_0_chr7_50515988_r	0	-
chr7	50517421	50517998	NM_001346559_intron_4_0_chr7_50517422_r	0	-
chr7	50514714	50514829	NM_001346558_intron_0_0_chr7_50514715_r	0	-
chr7	50514995	50515665	NM_001346558_intron_1_0_chr7_50514996_r	0	-
chr7	50515753	50515878	NM_001346558_intron_2_0_chr7_50515754_r	0	-
chr7	50515987	50516815	NM_001346558_intron_3_0_chr7_50515988_r	0	-
chr7	50517421	50517998	NM_001346558_intron_4_0_chr7_50517422_r	0	-
chr7	50514995	50515878	NM_001346564_intron_0_0_chr7_50514996_r	0	-
chr7	50515987	50517242	NM_001346564_intron_1_0_chr7_50515988_r	0	-
chr7	50517421	50517998	NM_001346564_intron_2_0_chr7_50517422_r	0	-
chr7	50514995	50515665	NM_001346565_intron_0_0_chr7_50514996_r	0	-
chr7	50515753	50515878	NM_001346565_intron_1_0_chr7_50515754_r	0	-
chr7	50515987	50516815	NM_001346565_intron_2_0_chr7_50515988_r	0	-
chr7	50517421	50517998	NM_001346565_intron_3_0_chr7_50517422_r	0	-
chr7	50514995	50515878	NM_001346561_intron_0_0_chr7_50514996_r	0	-
chr7	50515987	50517276	NM_001346561_intron_1_0_chr7_50515988_r	0	-
chr7	50517421	50517998	NM_001346561_intron_2_0_chr7_50517422_r	0	-
chr7	50514995	50515665	NM_001346560_intron_0_0_chr7_50514996_r	0	-
chr7	50515753	50515878	NM_001346560_intron_1_0_chr7_50515754_r	0	-
chr7	50515987	50517242	NM_001346560_intron_2_0_chr7_50515988_r	0	-
chr7	50517421	50517998	NM_001346560_intron_3_0_chr7_50517422_r	0	-
chr7	50514714	50514829	NM_001287496_intron_0_0_chr7_50514715_r	0	-
chr7	50514995	50515878	NM_001287496_intron_1_0_chr7_50514996_r	0	-
chr7	50515987	50517998	NM_001287496_intron_2_0_chr7_50515988_r	0	-
chr7	50514995	50517998	NM_001287495_intron_0_0_chr7_50514996_r	0	-
chr7	50599580	50606811	NR_033845_intron_0_0_chr7_50599581_f	0	+
chr7	50606865	50607528	NR_033845_intron_1_0_chr7_50606866_f	0	+
chr7	50607843	50609043	NR_033845_intron_2_0_chr7_50607844_f	0	+
chr7	50609107	50609942	NR_033845_intron_3_0_chr7_50609108_f	0	+
chr7	51460429	51460520	NR_157843_intron_0_0_chr7_51460430_r	0	-
chr7	51460578	51460805	NR_157843_intron_1_0_chr7_51460579_r	0	-
chr7	54398511	54414986	NR_120516_intron_0_0_chr7_54398512_f	0	+
chr7	54415058	54417057	NR_120516_intron_1_0_chr7_54415059_f	0	+
chr7	54398511	54414986	NR_120515_intron_0_0_chr7_54398512_f	0	+
chr7	54415058	54416590	NR_120515_intron_1_0_chr7_54415059_f	0	+
chr7	54624988	54625542	NR_038994_intron_0_0_chr7_54624989_f	0	+
chr7	54627664	54638462	NR_038994_intron_1_0_chr7_54627665_f	0	+
chr7	54638584	54638958	NR_038994_intron_2_0_chr7_54638585_f	0	+
chr7	54613909	54614639	NR_133927_intron_0_0_chr7_54613910_f	0	+
chr7	54614690	54617526	NR_133927_intron_1_0_chr7_54614691_f	0	+
chr7	54617863	54636823	NR_133927_intron_2_0_chr7_54617864_f	0	+
chr7	54610502	54612314	NM_001301009_intron_0_0_chr7_54610503_f	0	+
chr7	54612481	54614639	NM_001301009_intron_1_0_chr7_54612482_f	0	+
chr7	54614690	54617526	NM_001301009_intron_2_0_chr7_54614691_f	0	+
chr7	54617863	54636823	NM_001301009_intron_3_0_chr7_54617864_f	0	+
chr7	54610502	54612314	NM_182546_intron_0_0_chr7_54610503_f	0	+
chr7	54612481	54614639	NM_182546_intron_1_0_chr7_54612482_f	0	+
chr7	54614690	54617526	NM_182546_intron_2_0_chr7_54614691_f	0	+
chr7	54617863	54636701	NM_182546_intron_3_0_chr7_54617864_f	0	+
chr7	54610502	54612314	NM_001317843_intron_0_0_chr7_54610503_f	0	+
chr7	54612481	54614639	NM_001317843_intron_1_0_chr7_54612482_f	0	+
chr7	54614690	54617526	NM_001317843_intron_2_0_chr7_54614691_f	0	+
chr7	54820113	54823471	NM_014302_intron_0_0_chr7_54820114_r	0	-
chr7	54823574	54825187	NM_014302_intron_1_0_chr7_54823575_r	0	-
chr7	54825287	54826850	NM_014302_intron_2_0_chr7_54825288_r	0	-
chr7	54827217	54850800	NR_110040_intron_0_0_chr7_54827218_f	0	+
chr7	54850918	54872358	NR_110040_intron_1_0_chr7_54850919_f	0	+
chr7	54820113	54823471	NM_001012456_intron_0_0_chr7_54820114_r	0	-
chr7	54823574	54825187	NM_001012456_intron_1_0_chr7_54823575_r	0	-
chr7	54825287	54826854	NM_001012456_intron_2_0_chr7_54825288_r	0	-
chr7	55250170	55256549	NR_047551_intron_0_0_chr7_55250171_r	0	-
chr7	55750518	55752864	NR_027342_intron_0_0_chr7_55750519_r	0	-
chr7	55753028	55755471	NR_027342_intron_1_0_chr7_55753029_r	0	-
chr7	55755617	55756605	NR_027342_intron_2_0_chr7_55755618_r	0	-
chr7	55750518	55752864	NR_027340_intron_0_0_chr7_55750519_r	0	-
chr7	55753028	55755471	NR_027340_intron_1_0_chr7_55753029_r	0	-
chr7	55750518	55752864	NR_027339_intron_0_0_chr7_55750519_r	0	-
chr7	55753028	55755471	NR_027339_intron_1_0_chr7_55753029_r	0	-
chr7	55755617	55756674	NR_027339_intron_2_0_chr7_55755618_r	0	-
chr7	55750518	55752864	NR_003949_intron_0_0_chr7_55750519_r	0	-
chr7	55753028	55755471	NR_003949_intron_1_0_chr7_55753029_r	0	-
chr7	55755617	55759006	NR_003949_intron_2_0_chr7_55755618_r	0	-
chr7	55759193	55766695	NR_003949_intron_3_0_chr7_55759194_r	0	-
chr7	55766841	55772218	NR_003949_intron_4_0_chr7_55766842_r	0	-
chr7	55863785	55872950	NM_207366_intron_0_0_chr7_55863786_r	0	-
chr7	55873083	55874782	NM_207366_intron_1_0_chr7_55873084_r	0	-
chr7	55874951	55886819	NM_207366_intron_2_0_chr7_55874952_r	0	-
chr7	55886916	55902117	NM_207366_intron_3_0_chr7_55886917_r	0	-
chr7	55902279	55910634	NM_207366_intron_4_0_chr7_55902280_r	0	-
chr7	55910821	55912215	NM_207366_intron_5_0_chr7_55910822_r	0	-
chr7	55912411	55914209	NM_207366_intron_6_0_chr7_55912412_r	0	-
chr7	55914330	55929635	NM_207366_intron_7_0_chr7_55914331_r	0	-
chr7	55929704	55930380	NM_207366_intron_8_0_chr7_55929705_r	0	-
chr7	56032394	56045818	NM_001202469_intron_0_0_chr7_56032395_f	0	+
chr7	56045958	56049165	NM_001202469_intron_1_0_chr7_56045959_f	0	+
chr7	56049260	56051420	NM_001202469_intron_2_0_chr7_56049261_f	0	+
chr7	56051561	56052539	NM_001202469_intron_3_0_chr7_56051562_f	0	+
chr7	56052571	56062586	NM_001202469_intron_4_0_chr7_56052572_f	0	+
chr7	56062681	56065058	NM_001202469_intron_5_0_chr7_56062682_f	0	+
chr7	56065142	56066700	NM_001202469_intron_6_0_chr7_56065143_f	0	+
chr7	56019623	56020871	NM_015969_intron_0_0_chr7_56019624_f	0	+
chr7	56021011	56022601	NM_015969_intron_1_0_chr7_56021012_f	0	+
chr7	56032394	56045818	NM_001483_intron_0_0_chr7_56032395_f	0	+
chr7	56045958	56046042	NM_001483_intron_1_0_chr7_56045959_f	0	+
chr7	56046088	56049165	NM_001483_intron_2_0_chr7_56046089_f	0	+
chr7	56049260	56049902	NM_001483_intron_3_0_chr7_56049261_f	0	+
chr7	56049973	56051420	NM_001483_intron_4_0_chr7_56049974_f	0	+
chr7	56051561	56052539	NM_001483_intron_5_0_chr7_56051562_f	0	+
chr7	56052571	56062586	NM_001483_intron_6_0_chr7_56052572_f	0	+
chr7	56062681	56065058	NM_001483_intron_7_0_chr7_56062682_f	0	+
chr7	56065142	56066700	NM_001483_intron_8_0_chr7_56065143_f	0	+
chr7	56119678	56120114	NM_001762_intron_0_0_chr7_56119679_f	0	+
chr7	56120178	56122061	NM_001762_intron_1_0_chr7_56120179_f	0	+
chr7	56122196	56123316	NM_001762_intron_2_0_chr7_56122197_f	0	+
chr7	56123490	56124003	NM_001762_intron_3_0_chr7_56123491_f	0	+
chr7	56124107	56125685	NM_001762_intron_4_0_chr7_56124108_f	0	+
chr7	56125796	56126054	NM_001762_intron_5_0_chr7_56125797_f	0	+
chr7	56126214	56126312	NM_001762_intron_6_0_chr7_56126215_f	0	+
chr7	56126395	56127236	NM_001762_intron_7_0_chr7_56126396_f	0	+
chr7	56127333	56127961	NM_001762_intron_8_0_chr7_56127334_f	0	+
chr7	56128109	56128499	NM_001762_intron_9_0_chr7_56128110_f	0	+
chr7	56128633	56129439	NM_001762_intron_10_0_chr7_56128634_f	0	+
chr7	56129542	56130375	NM_001762_intron_11_0_chr7_56129543_f	0	+
chr7	56130448	56130705	NM_001762_intron_12_0_chr7_56130449_f	0	+
chr7	56148992	56149322	NM_001258460_intron_0_0_chr7_56148993_r	0	-
chr7	56149448	56149585	NM_001258460_intron_1_0_chr7_56149449_r	0	-
chr7	56149739	56149855	NM_001258460_intron_2_0_chr7_56149740_r	0	-
chr7	56149946	56150970	NM_001258460_intron_3_0_chr7_56149947_r	0	-
chr7	56151134	56151342	NM_001258460_intron_4_0_chr7_56151135_r	0	-
chr7	56151408	56154662	NM_001258460_intron_5_0_chr7_56151409_r	0	-
chr7	56154712	56155312	NM_001258460_intron_6_0_chr7_56154713_r	0	-
chr7	56155469	56156551	NM_001258460_intron_7_0_chr7_56155470_r	0	-
chr7	56156668	56160528	NM_001258460_intron_8_0_chr7_56156669_r	0	-
chr7	56148992	56149322	NM_001258459_intron_0_0_chr7_56148993_r	0	-
chr7	56149448	56149585	NM_001258459_intron_1_0_chr7_56149449_r	0	-
chr7	56149739	56149855	NM_001258459_intron_2_0_chr7_56149740_r	0	-
chr7	56149946	56150970	NM_001258459_intron_3_0_chr7_56149947_r	0	-
chr7	56151134	56151342	NM_001258459_intron_4_0_chr7_56151135_r	0	-
chr7	56151408	56151841	NM_001258459_intron_5_0_chr7_56151409_r	0	-
chr7	56151937	56154662	NM_001258459_intron_6_0_chr7_56151938_r	0	-
chr7	56154717	56155290	NM_001258459_intron_7_0_chr7_56154718_r	0	-
chr7	56155469	56156551	NM_001258459_intron_8_0_chr7_56155470_r	0	-
chr7	56156668	56160528	NM_001258459_intron_9_0_chr7_56156669_r	0	-
chr7	56182590	56183707	NM_001145712_intron_0_0_chr7_56182591_r	0	-
chr7	56148992	56149322	NM_006213_intron_0_0_chr7_56148993_r	0	-
chr7	56149448	56149585	NM_006213_intron_1_0_chr7_56149449_r	0	-
chr7	56149739	56149855	NM_006213_intron_2_0_chr7_56149740_r	0	-
chr7	56149946	56150970	NM_006213_intron_3_0_chr7_56149947_r	0	-
chr7	56151134	56151342	NM_006213_intron_4_0_chr7_56151135_r	0	-
chr7	56151408	56154662	NM_006213_intron_5_0_chr7_56151409_r	0	-
chr7	56154717	56155290	NM_006213_intron_6_0_chr7_56154718_r	0	-
chr7	56155469	56156551	NM_006213_intron_7_0_chr7_56155470_r	0	-
chr7	56156668	56160528	NM_006213_intron_8_0_chr7_56156669_r	0	-
chr7	56148992	56149322	NR_047689_intron_0_0_chr7_56148993_r	0	-
chr7	56149448	56149585	NR_047689_intron_1_0_chr7_56149449_r	0	-
chr7	56149739	56149855	NR_047689_intron_2_0_chr7_56149740_r	0	-
chr7	56149946	56150970	NR_047689_intron_3_0_chr7_56149947_r	0	-
chr7	56151134	56151342	NR_047689_intron_4_0_chr7_56151135_r	0	-
chr7	56151408	56155290	NR_047689_intron_5_0_chr7_56151409_r	0	-
chr7	56155469	56156551	NR_047689_intron_6_0_chr7_56155470_r	0	-
chr7	56156668	56160528	NR_047689_intron_7_0_chr7_56156669_r	0	-
chr7	56169554	56170555	NM_001320327_intron_0_0_chr7_56169555_r	0	-
chr7	56170704	56171918	NM_001320327_intron_1_0_chr7_56170705_r	0	-
chr7	56172168	56174056	NM_001320327_intron_2_0_chr7_56172169_r	0	-
chr7	56169554	56170559	NM_016139_intron_0_0_chr7_56169555_r	0	-
chr7	56170704	56171918	NM_016139_intron_1_0_chr7_56170705_r	0	-
chr7	56172168	56174056	NM_016139_intron_2_0_chr7_56172169_r	0	-
chr7	56119678	56120114	NM_001009186_intron_0_0_chr7_56119679_f	0	+
chr7	56120178	56123316	NM_001009186_intron_1_0_chr7_56120179_f	0	+
chr7	56123490	56124003	NM_001009186_intron_2_0_chr7_56123491_f	0	+
chr7	56124107	56125685	NM_001009186_intron_3_0_chr7_56124108_f	0	+
chr7	56125796	56126054	NM_001009186_intron_4_0_chr7_56125797_f	0	+
chr7	56126214	56126312	NM_001009186_intron_5_0_chr7_56126215_f	0	+
chr7	56126395	56127236	NM_001009186_intron_6_0_chr7_56126396_f	0	+
chr7	56127333	56127961	NM_001009186_intron_7_0_chr7_56127334_f	0	+
chr7	56128109	56128499	NM_001009186_intron_8_0_chr7_56128110_f	0	+
chr7	56128633	56129439	NM_001009186_intron_9_0_chr7_56128634_f	0	+
chr7	56129542	56130375	NM_001009186_intron_10_0_chr7_56129543_f	0	+
chr7	56130448	56130705	NM_001009186_intron_11_0_chr7_56130449_f	0	+
chr7	56132071	56136174	NM_001042468_intron_0_0_chr7_56132072_f	0	+
chr7	56136340	56140689	NM_001042468_intron_1_0_chr7_56136341_f	0	+
chr7	56140804	56141866	NM_001042468_intron_2_0_chr7_56140805_f	0	+
chr7	56141911	56142278	NM_001042468_intron_3_0_chr7_56141912_f	0	+
chr7	56142429	56144526	NM_001042468_intron_4_0_chr7_56142430_f	0	+
chr7	56144582	56145794	NM_001042468_intron_5_0_chr7_56144583_f	0	+
chr7	56145879	56146056	NM_001042468_intron_6_0_chr7_56145880_f	0	+
chr7	56146201	56147220	NM_001042468_intron_7_0_chr7_56146202_f	0	+
chr7	56132071	56136174	NM_001042469_intron_0_0_chr7_56132072_f	0	+
chr7	56136331	56140689	NM_001042469_intron_1_0_chr7_56136332_f	0	+
chr7	56140804	56142278	NM_001042469_intron_2_0_chr7_56140805_f	0	+
chr7	56142429	56144526	NM_001042469_intron_3_0_chr7_56142430_f	0	+
chr7	56144582	56145794	NM_001042469_intron_4_0_chr7_56144583_f	0	+
chr7	56145879	56146056	NM_001042469_intron_5_0_chr7_56145880_f	0	+
chr7	56146201	56147220	NM_001042469_intron_6_0_chr7_56146202_f	0	+
chr7	56132071	56136174	NM_001042470_intron_0_0_chr7_56132072_f	0	+
chr7	56136331	56140689	NM_001042470_intron_1_0_chr7_56136332_f	0	+
chr7	56140804	56145794	NM_001042470_intron_2_0_chr7_56140805_f	0	+
chr7	56145879	56146056	NM_001042470_intron_3_0_chr7_56145880_f	0	+
chr7	56146201	56147220	NM_001042470_intron_4_0_chr7_56146202_f	0	+
chr7	56132071	56136174	NM_001130069_intron_0_0_chr7_56132072_f	0	+
chr7	56136331	56140689	NM_001130069_intron_1_0_chr7_56136332_f	0	+
chr7	56140804	56141866	NM_001130069_intron_2_0_chr7_56140805_f	0	+
chr7	56141911	56142278	NM_001130069_intron_3_0_chr7_56141912_f	0	+
chr7	56142429	56144526	NM_001130069_intron_4_0_chr7_56142430_f	0	+
chr7	56144582	56145794	NM_001130069_intron_5_0_chr7_56144583_f	0	+
chr7	56145879	56147220	NM_001130069_intron_6_0_chr7_56145880_f	0	+
chr7	56132071	56140689	NM_001146333_intron_0_0_chr7_56132072_f	0	+
chr7	56140804	56141866	NM_001146333_intron_1_0_chr7_56140805_f	0	+
chr7	56141911	56142278	NM_001146333_intron_2_0_chr7_56141912_f	0	+
chr7	56142429	56144526	NM_001146333_intron_3_0_chr7_56142430_f	0	+
chr7	56144582	56145794	NM_001146333_intron_4_0_chr7_56144583_f	0	+
chr7	56145879	56146056	NM_001146333_intron_5_0_chr7_56145880_f	0	+
chr7	56146201	56147220	NM_001146333_intron_6_0_chr7_56146202_f	0	+
chr7	56132071	56136174	NM_001366647_intron_0_0_chr7_56132072_f	0	+
chr7	56136331	56140689	NM_001366647_intron_1_0_chr7_56136332_f	0	+
chr7	56140804	56142278	NM_001366647_intron_2_0_chr7_56140805_f	0	+
chr7	56142429	56144526	NM_001366647_intron_3_0_chr7_56142430_f	0	+
chr7	56144582	56145794	NM_001366647_intron_4_0_chr7_56144583_f	0	+
chr7	56145879	56146056	NM_001366647_intron_5_0_chr7_56145880_f	0	+
chr7	56146201	56146614	NM_001366647_intron_6_0_chr7_56146202_f	0	+
chr7	56146732	56147220	NM_001366647_intron_7_0_chr7_56146733_f	0	+
chr7	56132071	56136174	NM_001366648_intron_0_0_chr7_56132072_f	0	+
chr7	56136331	56140689	NM_001366648_intron_1_0_chr7_56136332_f	0	+
chr7	56140804	56141866	NM_001366648_intron_2_0_chr7_56140805_f	0	+
chr7	56141911	56142278	NM_001366648_intron_3_0_chr7_56141912_f	0	+
chr7	56142429	56144526	NM_001366648_intron_4_0_chr7_56142430_f	0	+
chr7	56144582	56145794	NM_001366648_intron_5_0_chr7_56144583_f	0	+
chr7	56145879	56146056	NM_001366648_intron_6_0_chr7_56145880_f	0	+
chr7	56146201	56146614	NM_001366648_intron_7_0_chr7_56146202_f	0	+
chr7	56146732	56147220	NM_001366648_intron_8_0_chr7_56146733_f	0	+
chr7	56132071	56136174	NM_001366649_intron_0_0_chr7_56132072_f	0	+
chr7	56136331	56140689	NM_001366649_intron_1_0_chr7_56136332_f	0	+
chr7	56140804	56141866	NM_001366649_intron_2_0_chr7_56140805_f	0	+
chr7	56141911	56144526	NM_001366649_intron_3_0_chr7_56141912_f	0	+
chr7	56144582	56145794	NM_001366649_intron_4_0_chr7_56144583_f	0	+
chr7	56145879	56146056	NM_001366649_intron_5_0_chr7_56145880_f	0	+
chr7	56146201	56147220	NM_001366649_intron_6_0_chr7_56146202_f	0	+
chr7	56132071	56136174	NM_015411_intron_0_0_chr7_56132072_f	0	+
chr7	56136331	56140689	NM_015411_intron_1_0_chr7_56136332_f	0	+
chr7	56140804	56141866	NM_015411_intron_2_0_chr7_56140805_f	0	+
chr7	56141911	56142278	NM_015411_intron_3_0_chr7_56141912_f	0	+
chr7	56142429	56144526	NM_015411_intron_4_0_chr7_56142430_f	0	+
chr7	56144582	56145794	NM_015411_intron_5_0_chr7_56144583_f	0	+
chr7	56145879	56146056	NM_015411_intron_6_0_chr7_56145880_f	0	+
chr7	56146201	56147220	NM_015411_intron_7_0_chr7_56146202_f	0	+
chr7	56604581	56605741	NR_108099_intron_0_0_chr7_56604582_r	0	-
chr7	56550149	56550667	NR_108095_intron_0_0_chr7_56550150_r	0	-
chr7	56943151	56943261	NR_038450_intron_0_0_chr7_56943152_r	0	-
chr7	56943378	56945064	NR_038450_intron_1_0_chr7_56943379_r	0	-
chr7	56945243	56947814	NR_038450_intron_2_0_chr7_56945244_r	0	-
chr7	56947924	56949755	NR_038450_intron_3_0_chr7_56947925_r	0	-
chr7	57188859	57193724	NM_033273_intron_0_0_chr7_57188860_r	0	-
chr7	57193820	57194298	NM_033273_intron_1_0_chr7_57193821_r	0	-
chr7	57194425	57199992	NM_033273_intron_2_0_chr7_57194426_r	0	-
chr7	57200045	57207314	NM_033273_intron_3_0_chr7_57200046_r	0	-
chr7	57233726	57245081	NR_030766_intron_0_0_chr7_57233727_r	0	-
chr7	57245235	57245907	NR_030766_intron_1_0_chr7_57245236_r	0	-
chr7	57246093	57247575	NR_030766_intron_2_0_chr7_57246094_r	0	-
chr7	57289288	57289730	NR_136269_intron_0_0_chr7_57289289_r	0	-
chr7	57510033	57522165	NM_001159279_intron_0_0_chr7_57510034_f	0	+
chr7	57522292	57522778	NM_001159279_intron_1_0_chr7_57522293_f	0	+
chr7	57522874	57528429	NM_001159279_intron_2_0_chr7_57522875_f	0	+
chr7	62753201	62758643	NR_003952_intron_0_0_chr7_62753202_r	0	-
chr7	62758770	62764327	NR_003952_intron_1_0_chr7_62758771_r	0	-
chr7	62809926	62811976	NR_028349_intron_0_0_chr7_62809927_f	0	+
chr7	62856893	62858943	NR_028349_intron_0_0_chr7_62856894_r	0	-
chr7	62809926	62811976	NR_028348_intron_0_0_chr7_62809927_f	0	+
chr7	63459378	63465989	NR_145488_intron_0_0_chr7_63459379_f	0	+
chr7	63466116	63466601	NR_145488_intron_1_0_chr7_63466117_f	0	+
chr7	63466697	63475405	NR_145488_intron_2_0_chr7_63466698_f	0	+
chr7	63475540	63483735	NR_145488_intron_3_0_chr7_63475541_f	0	+
chr7	63506002	63529268	NM_001159522_intron_0_0_chr7_63506003_f	0	+
chr7	63529395	63529891	NM_001159522_intron_1_0_chr7_63529396_f	0	+
chr7	63529987	63537653	NM_001159522_intron_2_0_chr7_63529988_f	0	+
chr7	63487382	63488168	NR_039987_intron_0_0_chr7_63487383_r	0	-
chr7	63488290	63489663	NR_039987_intron_1_0_chr7_63488291_r	0	-
chr7	63489739	63490374	NR_039987_intron_2_0_chr7_63489740_r	0	-
chr7	63667619	63673469	NM_001159524_intron_0_0_chr7_63667620_f	0	+
chr7	63673596	63674390	NM_001159524_intron_1_0_chr7_63673597_f	0	+
chr7	63674486	63679691	NM_001159524_intron_2_0_chr7_63674487_f	0	+
chr7	63774531	63796636	NM_001170905_intron_0_0_chr7_63774532_f	0	+
chr7	63796763	63797264	NM_001170905_intron_1_0_chr7_63796764_f	0	+
chr7	63797360	63808467	NM_001170905_intron_2_0_chr7_63797361_f	0	+
chr7	63774531	63796636	NM_001294255_intron_0_0_chr7_63774532_f	0	+
chr7	63796763	63797264	NM_001294255_intron_1_0_chr7_63796764_f	0	+
chr7	63982878	64004084	NM_178558_intron_0_0_chr7_63982879_r	0	-
chr7	64004180	64004683	NM_178558_intron_1_0_chr7_64004181_r	0	-
chr7	64004810	64023302	NM_178558_intron_2_0_chr7_64004811_r	0	-
chr7	63986895	64004084	NM_001130022_intron_0_0_chr7_63986896_r	0	-
chr7	64004180	64004683	NM_001130022_intron_1_0_chr7_64004181_r	0	-
chr7	64004810	64023302	NM_001130022_intron_2_0_chr7_64004811_r	0	-
chr7	64035226	64060036	NR_077227_intron_0_0_chr7_64035227_f	0	+
chr7	64060160	64074876	NR_077227_intron_1_0_chr7_64060161_f	0	+
chr7	64126663	64129414	NR_104148_intron_0_0_chr7_64126664_f	0	+
chr7	64129556	64139554	NR_104148_intron_1_0_chr7_64129557_f	0	+
chr7	64139714	64144712	NR_104148_intron_2_0_chr7_64139715_f	0	+
chr7	64126663	64139554	NR_104149_intron_0_0_chr7_64126664_f	0	+
chr7	64139714	64144712	NR_104149_intron_1_0_chr7_64139715_f	0	+
chr7	64126663	64129414	NM_016220_intron_0_0_chr7_64126664_f	0	+
chr7	64129556	64139554	NM_016220_intron_1_0_chr7_64129557_f	0	+
chr7	64139714	64150776	NM_016220_intron_2_0_chr7_64139715_f	0	+
chr7	64150903	64151625	NM_016220_intron_3_0_chr7_64150904_f	0	+
chr7	64151752	64152242	NM_016220_intron_4_0_chr7_64151753_f	0	+
chr7	64152338	64166701	NM_016220_intron_5_0_chr7_64152339_f	0	+
chr7	64126663	64151625	NM_001282360_intron_0_0_chr7_64126664_f	0	+
chr7	64151752	64166701	NM_001282360_intron_1_0_chr7_64151753_f	0	+
chr7	64126663	64151625	NM_001282359_intron_0_0_chr7_64126664_f	0	+
chr7	64151752	64152242	NM_001282359_intron_1_0_chr7_64151753_f	0	+
chr7	64152338	64166701	NM_001282359_intron_2_0_chr7_64152339_f	0	+
chr7	64126663	64139554	NM_001013746_intron_0_0_chr7_64126664_f	0	+
chr7	64139714	64151625	NM_001013746_intron_1_0_chr7_64139715_f	0	+
chr7	64151752	64152242	NM_001013746_intron_2_0_chr7_64151753_f	0	+
chr7	64152338	64166701	NM_001013746_intron_3_0_chr7_64152339_f	0	+
chr7	64254949	64275295	NM_001160183_intron_0_0_chr7_64254950_f	0	+
chr7	64275422	64275953	NM_001160183_intron_1_0_chr7_64275423_f	0	+
chr7	64276031	64291317	NM_001160183_intron_2_0_chr7_64276032_f	0	+
chr7	64291454	64291828	NM_001160183_intron_3_0_chr7_64291455_f	0	+
chr7	64254949	64275295	NM_006524_intron_0_0_chr7_64254950_f	0	+
chr7	64275422	64291828	NM_006524_intron_1_0_chr7_64275423_f	0	+
chr7	64254949	64275295	NR_073389_intron_0_0_chr7_64254950_f	0	+
chr7	64275422	64312176	NR_073389_intron_1_0_chr7_64275423_f	0	+
chr7	64254949	64291828	NM_001271649_intron_0_0_chr7_64254950_f	0	+
chr7	64254949	64275295	NM_001271640_intron_0_0_chr7_64254950_f	0	+
chr7	64275422	64291317	NM_001271640_intron_1_0_chr7_64275423_f	0	+
chr7	64291454	64291828	NM_001271640_intron_2_0_chr7_64291455_f	0	+
chr7	64254949	64275295	NM_001271639_intron_0_0_chr7_64254950_f	0	+
chr7	64275422	64275953	NM_001271639_intron_1_0_chr7_64275423_f	0	+
chr7	64276031	64291828	NM_001271639_intron_2_0_chr7_64276032_f	0	+
chr7	64254949	64274436	NM_001271638_intron_0_0_chr7_64254950_f	0	+
chr7	64274525	64275295	NM_001271638_intron_1_0_chr7_64274526_f	0	+
chr7	64275422	64291828	NM_001271638_intron_2_0_chr7_64275423_f	0	+
chr7	64254949	64275295	NM_001271637_intron_0_0_chr7_64254950_f	0	+
chr7	64275422	64275949	NM_001271637_intron_1_0_chr7_64275423_f	0	+
chr7	64276031	64291828	NM_001271637_intron_2_0_chr7_64276032_f	0	+
chr7	64254949	64275295	NR_073391_intron_0_0_chr7_64254950_f	0	+
chr7	64275422	64275953	NR_073391_intron_1_0_chr7_64275423_f	0	+
chr7	64276031	64280597	NR_073391_intron_2_0_chr7_64276032_f	0	+
chr7	64280701	64291828	NR_073391_intron_3_0_chr7_64280702_f	0	+
chr7	64465572	64466918	NR_145414_intron_0_0_chr7_64465573_r	0	-
chr7	64363797	64377958	NM_021148_intron_0_0_chr7_64363798_f	0	+
chr7	64378085	64378574	NM_021148_intron_1_0_chr7_64378086_f	0	+
chr7	64378670	64388031	NM_021148_intron_2_0_chr7_64378671_f	0	+
chr7	64439914	64441764	NM_001348050_intron_0_0_chr7_64439915_r	0	-
chr7	64441860	64442361	NM_001348050_intron_1_0_chr7_64441861_r	0	-
chr7	64442494	64466918	NM_001348050_intron_2_0_chr7_64442495_r	0	-
chr7	64363797	64377407	NR_003099_intron_0_0_chr7_64363798_f	0	+
chr7	64377496	64377958	NR_003099_intron_1_0_chr7_64377497_f	0	+
chr7	64378085	64378574	NR_003099_intron_2_0_chr7_64378086_f	0	+
chr7	64378670	64388031	NR_003099_intron_3_0_chr7_64378671_f	0	+
chr7	64466700	64466918	NR_145415_intron_0_0_chr7_64466701_r	0	-
chr7	64439914	64441764	NM_015852_intron_0_0_chr7_64439915_r	0	-
chr7	64441860	64442361	NM_015852_intron_1_0_chr7_64441861_r	0	-
chr7	64442494	64450324	NM_015852_intron_2_0_chr7_64442495_r	0	-
chr7	64453792	64466918	NM_001007253_intron_0_0_chr7_64453793_r	0	-
chr7	64498943	64525376	NR_033416_intron_0_0_chr7_64498944_f	0	+
chr7	64525511	64526630	NR_033416_intron_1_0_chr7_64525512_f	0	+
chr7	64526804	64527322	NR_033416_intron_2_0_chr7_64526805_f	0	+
chr7	64527428	64528833	NR_033416_intron_3_0_chr7_64527429_f	0	+
chr7	64528988	64529086	NR_033416_intron_4_0_chr7_64528989_f	0	+
chr7	64529168	64530038	NR_033416_intron_5_0_chr7_64529169_f	0	+
chr7	64530135	64530723	NR_033416_intron_6_0_chr7_64530136_f	0	+
chr7	64530862	64531286	NR_033416_intron_7_0_chr7_64530863_f	0	+
chr7	64531420	64533818	NR_033416_intron_8_0_chr7_64531421_f	0	+
chr7	64533892	64534155	NR_033416_intron_9_0_chr7_64533893_f	0	+
chr7	64838913	64853718	NM_007139_intron_0_0_chr7_64838914_f	0	+
chr7	64853814	64863253	NM_007139_intron_1_0_chr7_64853815_f	0	+
chr7	64838913	64852814	NM_001287533_intron_0_0_chr7_64838914_f	0	+
chr7	64852941	64853718	NM_001287533_intron_1_0_chr7_64852942_f	0	+
chr7	64853814	64854765	NM_001287533_intron_2_0_chr7_64853815_f	0	+
chr7	64854887	64863253	NM_001287533_intron_3_0_chr7_64854888_f	0	+
chr7	64838913	64852814	NM_001287532_intron_0_0_chr7_64838914_f	0	+
chr7	64852941	64863253	NM_001287532_intron_1_0_chr7_64852942_f	0	+
chr7	64838913	64863253	NM_001287534_intron_0_0_chr7_64838914_f	0	+
chr7	64838913	64852814	NM_152626_intron_0_0_chr7_64838914_f	0	+
chr7	64852941	64853718	NM_152626_intron_1_0_chr7_64852942_f	0	+
chr7	64853814	64863253	NM_152626_intron_2_0_chr7_64853815_f	0	+
chr7	65180823	65191743	NR_103527_intron_0_0_chr7_65180824_r	0	-
chr7	65191917	65192027	NR_103527_intron_1_0_chr7_65191918_r	0	-
chr7	65192081	65215869	NR_103527_intron_2_0_chr7_65192082_r	0	-
chr7	65216265	65219513	NR_003110_intron_0_0_chr7_65216266_f	0	+
chr7	65219648	65220766	NR_003110_intron_1_0_chr7_65219649_f	0	+
chr7	65220939	65221455	NR_003110_intron_2_0_chr7_65220940_f	0	+
chr7	65221561	65222969	NR_003110_intron_3_0_chr7_65221562_f	0	+
chr7	65223124	65223222	NR_003110_intron_4_0_chr7_65223125_f	0	+
chr7	65223304	65224161	NR_003110_intron_5_0_chr7_65223305_f	0	+
chr7	65224258	65224846	NR_003110_intron_6_0_chr7_65224259_f	0	+
chr7	65224985	65225410	NR_003110_intron_7_0_chr7_65224986_f	0	+
chr7	65225543	65226632	NR_003110_intron_8_0_chr7_65225544_f	0	+
chr7	65226735	65227933	NR_003110_intron_9_0_chr7_65226736_f	0	+
chr7	65228007	65228267	NR_003110_intron_10_0_chr7_65228008_f	0	+
chr7	65426050	65429309	NM_001293105_intron_0_0_chr7_65426051_r	0	-
chr7	65429445	65432717	NM_001293105_intron_1_0_chr7_65429446_r	0	-
chr7	65432894	65435268	NM_001293105_intron_2_0_chr7_65432895_r	0	-
chr7	65435353	65439281	NM_001293105_intron_3_0_chr7_65435354_r	0	-
chr7	65439428	65439512	NM_001293105_intron_4_0_chr7_65439429_r	0	-
chr7	65439691	65439905	NM_001293105_intron_5_0_chr7_65439692_r	0	-
chr7	65440058	65441001	NM_001293105_intron_6_0_chr7_65440059_r	0	-
chr7	65441189	65445210	NM_001293105_intron_7_0_chr7_65441190_r	0	-
chr7	65445396	65446960	NM_001293105_intron_8_0_chr7_65445397_r	0	-
chr7	65426050	65429309	NM_001293104_intron_0_0_chr7_65426051_r	0	-
chr7	65429445	65432717	NM_001293104_intron_1_0_chr7_65429446_r	0	-
chr7	65432894	65435268	NM_001293104_intron_2_0_chr7_65432895_r	0	-
chr7	65435353	65439281	NM_001293104_intron_3_0_chr7_65435354_r	0	-
chr7	65439428	65439512	NM_001293104_intron_4_0_chr7_65439429_r	0	-
chr7	65439691	65439905	NM_001293104_intron_5_0_chr7_65439692_r	0	-
chr7	65440058	65441001	NM_001293104_intron_6_0_chr7_65440059_r	0	-
chr7	65441189	65444385	NM_001293104_intron_7_0_chr7_65441190_r	0	-
chr7	65444528	65445210	NM_001293104_intron_8_0_chr7_65444529_r	0	-
chr7	65445396	65446960	NM_001293104_intron_9_0_chr7_65445397_r	0	-
chr7	65426050	65429309	NR_120531_intron_0_0_chr7_65426051_r	0	-
chr7	65429445	65432717	NR_120531_intron_1_0_chr7_65429446_r	0	-
chr7	65432894	65439281	NR_120531_intron_2_0_chr7_65432895_r	0	-
chr7	65439428	65439512	NR_120531_intron_3_0_chr7_65439429_r	0	-
chr7	65439691	65439905	NR_120531_intron_4_0_chr7_65439692_r	0	-
chr7	65440058	65441001	NR_120531_intron_5_0_chr7_65440059_r	0	-
chr7	65441189	65444385	NR_120531_intron_6_0_chr7_65441190_r	0	-
chr7	65444528	65444713	NR_120531_intron_7_0_chr7_65444529_r	0	-
chr7	65444898	65445210	NR_120531_intron_8_0_chr7_65444899_r	0	-
chr7	65445396	65446960	NR_120531_intron_9_0_chr7_65445397_r	0	-
chr7	65426050	65429309	NM_001284290_intron_0_0_chr7_65426051_r	0	-
chr7	65429445	65432717	NM_001284290_intron_1_0_chr7_65429446_r	0	-
chr7	65432894	65435268	NM_001284290_intron_2_0_chr7_65432895_r	0	-
chr7	65435353	65439281	NM_001284290_intron_3_0_chr7_65435354_r	0	-
chr7	65439428	65439512	NM_001284290_intron_4_0_chr7_65439429_r	0	-
chr7	65439691	65439905	NM_001284290_intron_5_0_chr7_65439692_r	0	-
chr7	65440058	65444820	NM_001284290_intron_6_0_chr7_65440059_r	0	-
chr7	65444898	65445210	NM_001284290_intron_7_0_chr7_65444899_r	0	-
chr7	65445396	65446960	NM_001284290_intron_8_0_chr7_65445397_r	0	-
chr7	65426050	65429309	NM_000181_intron_0_0_chr7_65426051_r	0	-
chr7	65429445	65432717	NM_000181_intron_1_0_chr7_65429446_r	0	-
chr7	65432894	65435268	NM_000181_intron_2_0_chr7_65432895_r	0	-
chr7	65435353	65439281	NM_000181_intron_3_0_chr7_65435354_r	0	-
chr7	65439428	65439512	NM_000181_intron_4_0_chr7_65439429_r	0	-
chr7	65439691	65439905	NM_000181_intron_5_0_chr7_65439692_r	0	-
chr7	65440058	65441001	NM_000181_intron_6_0_chr7_65440059_r	0	-
chr7	65441189	65444385	NM_000181_intron_7_0_chr7_65441190_r	0	-
chr7	65444528	65444713	NM_000181_intron_8_0_chr7_65444529_r	0	-
chr7	65444898	65445210	NM_000181_intron_9_0_chr7_65444899_r	0	-
chr7	65445396	65446960	NM_000181_intron_10_0_chr7_65445397_r	0	-
chr7	65579957	65592690	NR_024548_intron_0_0_chr7_65579958_f	0	+
chr7	65592727	65595113	NR_024548_intron_1_0_chr7_65592728_f	0	+
chr7	65595235	65595730	NR_024548_intron_2_0_chr7_65595236_f	0	+
chr7	65595829	65599266	NR_024548_intron_3_0_chr7_65595830_f	0	+
chr7	65599361	65610429	NR_024548_intron_4_0_chr7_65599362_f	0	+
chr7	65610487	65617194	NR_024548_intron_5_0_chr7_65610488_f	0	+
chr7	65579901	65592690	NM_001142414_intron_0_0_chr7_65579902_f	0	+
chr7	65592727	65599266	NM_001142414_intron_1_0_chr7_65592728_f	0	+
chr7	65599361	65610429	NM_001142414_intron_2_0_chr7_65599362_f	0	+
chr7	65610487	65617194	NM_001142414_intron_3_0_chr7_65610488_f	0	+
chr7	65541080	65546789	NM_001024944_intron_0_0_chr7_65541081_f	0	+
chr7	65546984	65547354	NM_001024944_intron_1_0_chr7_65546985_f	0	+
chr7	65547438	65547866	NM_001024944_intron_2_0_chr7_65547439_f	0	+
chr7	65547923	65548063	NM_001024944_intron_3_0_chr7_65547924_f	0	+
chr7	65548161	65551571	NM_001024944_intron_4_0_chr7_65548162_f	0	+
chr7	65551649	65551730	NM_001024944_intron_5_0_chr7_65551650_f	0	+
chr7	65551808	65552320	NM_001024944_intron_6_0_chr7_65551809_f	0	+
chr7	65552373	65552715	NM_001024944_intron_7_0_chr7_65552374_f	0	+
chr7	65552778	65553793	NM_001024944_intron_8_0_chr7_65552779_f	0	+
chr7	65553908	65554077	NM_001024944_intron_9_0_chr7_65553909_f	0	+
chr7	65554162	65554598	NM_001024944_intron_10_0_chr7_65554163_f	0	+
chr7	65554682	65556992	NM_001024944_intron_11_0_chr7_65554683_f	0	+
chr7	65557073	65557543	NM_001024944_intron_12_0_chr7_65557074_f	0	+
chr7	65557650	65557754	NM_001024944_intron_13_0_chr7_65557651_f	0	+
chr7	65579957	65592690	NM_014478_intron_0_0_chr7_65579958_f	0	+
chr7	65592727	65595730	NM_014478_intron_1_0_chr7_65592728_f	0	+
chr7	65595829	65599266	NM_014478_intron_2_0_chr7_65595830_f	0	+
chr7	65599361	65610429	NM_014478_intron_3_0_chr7_65599362_f	0	+
chr7	65610487	65617194	NM_014478_intron_4_0_chr7_65610488_f	0	+
chr7	65541080	65546789	NM_001024946_intron_0_0_chr7_65541081_f	0	+
chr7	65546984	65547354	NM_001024946_intron_1_0_chr7_65546985_f	0	+
chr7	65547438	65547866	NM_001024946_intron_2_0_chr7_65547439_f	0	+
chr7	65547923	65548063	NM_001024946_intron_3_0_chr7_65547924_f	0	+
chr7	65548161	65551571	NM_001024946_intron_4_0_chr7_65548162_f	0	+
chr7	65551649	65552320	NM_001024946_intron_5_0_chr7_65551650_f	0	+
chr7	65552373	65552715	NM_001024946_intron_6_0_chr7_65552374_f	0	+
chr7	65552778	65553793	NM_001024946_intron_7_0_chr7_65552779_f	0	+
chr7	65553908	65554077	NM_001024946_intron_8_0_chr7_65553909_f	0	+
chr7	65554162	65554262	NM_001024946_intron_9_0_chr7_65554163_f	0	+
chr7	65554322	65554598	NM_001024946_intron_10_0_chr7_65554323_f	0	+
chr7	65554682	65556992	NM_001024946_intron_11_0_chr7_65554683_f	0	+
chr7	65557073	65557543	NM_001024946_intron_12_0_chr7_65557074_f	0	+
chr7	65557650	65557754	NM_001024946_intron_13_0_chr7_65557651_f	0	+
chr7	65541080	65546789	NM_001024943_intron_0_0_chr7_65541081_f	0	+
chr7	65546984	65547354	NM_001024943_intron_1_0_chr7_65546985_f	0	+
chr7	65547438	65547866	NM_001024943_intron_2_0_chr7_65547439_f	0	+
chr7	65547923	65548063	NM_001024943_intron_3_0_chr7_65547924_f	0	+
chr7	65548161	65551571	NM_001024943_intron_4_0_chr7_65548162_f	0	+
chr7	65551649	65551730	NM_001024943_intron_5_0_chr7_65551650_f	0	+
chr7	65551808	65552320	NM_001024943_intron_6_0_chr7_65551809_f	0	+
chr7	65552373	65552715	NM_001024943_intron_7_0_chr7_65552374_f	0	+
chr7	65552778	65553793	NM_001024943_intron_8_0_chr7_65552779_f	0	+
chr7	65553908	65554077	NM_001024943_intron_9_0_chr7_65553909_f	0	+
chr7	65554162	65554262	NM_001024943_intron_10_0_chr7_65554163_f	0	+
chr7	65554322	65554598	NM_001024943_intron_11_0_chr7_65554323_f	0	+
chr7	65554682	65556992	NM_001024943_intron_12_0_chr7_65554683_f	0	+
chr7	65557073	65557543	NM_001024943_intron_13_0_chr7_65557074_f	0	+
chr7	65557650	65557754	NM_001024943_intron_14_0_chr7_65557651_f	0	+
chr7	65579957	65610429	NM_001040648_intron_0_0_chr7_65579958_f	0	+
chr7	65610487	65617194	NM_001040648_intron_1_0_chr7_65610488_f	0	+
chr7	65579957	65592690	NM_001040647_intron_0_0_chr7_65579958_f	0	+
chr7	65592727	65599266	NM_001040647_intron_1_0_chr7_65592728_f	0	+
chr7	65599361	65610429	NM_001040647_intron_2_0_chr7_65599362_f	0	+
chr7	65610487	65617194	NM_001040647_intron_3_0_chr7_65610488_f	0	+
chr7	65540843	65541025	NM_000048_intron_0_0_chr7_65540844_f	0	+
chr7	65541080	65546789	NM_000048_intron_1_0_chr7_65541081_f	0	+
chr7	65546984	65547354	NM_000048_intron_2_0_chr7_65546985_f	0	+
chr7	65547438	65547866	NM_000048_intron_3_0_chr7_65547439_f	0	+
chr7	65547923	65548063	NM_000048_intron_4_0_chr7_65547924_f	0	+
chr7	65548161	65551571	NM_000048_intron_5_0_chr7_65548162_f	0	+
chr7	65551649	65551730	NM_000048_intron_6_0_chr7_65551650_f	0	+
chr7	65551808	65552320	NM_000048_intron_7_0_chr7_65551809_f	0	+
chr7	65552373	65552715	NM_000048_intron_8_0_chr7_65552374_f	0	+
chr7	65552778	65553793	NM_000048_intron_9_0_chr7_65552779_f	0	+
chr7	65553908	65554077	NM_000048_intron_10_0_chr7_65553909_f	0	+
chr7	65554162	65554262	NM_000048_intron_11_0_chr7_65554163_f	0	+
chr7	65554322	65554598	NM_000048_intron_12_0_chr7_65554323_f	0	+
chr7	65554682	65556992	NM_000048_intron_13_0_chr7_65554683_f	0	+
chr7	65557073	65557543	NM_000048_intron_14_0_chr7_65557074_f	0	+
chr7	65557650	65557754	NM_000048_intron_15_0_chr7_65557651_f	0	+
chr7	65844990	65847223	NR_026873_intron_0_0_chr7_65844991_r	0	-
chr7	65847418	65860865	NR_026873_intron_1_0_chr7_65847419_r	0	-
chr7	65860943	65864678	NR_026873_intron_2_0_chr7_65860944_r	0	-
chr7	65864782	65865308	NR_026873_intron_3_0_chr7_65864783_r	0	-
chr7	66019824	66038371	NR_111979_intron_0_0_chr7_66019825_r	0	-
chr7	66038537	66041741	NR_111979_intron_1_0_chr7_66038538_r	0	-
chr7	66041916	66057243	NR_111979_intron_2_0_chr7_66041917_r	0	-
chr7	66019824	66038371	NR_111976_intron_0_0_chr7_66019825_r	0	-
chr7	66038537	66041741	NR_111976_intron_1_0_chr7_66038538_r	0	-
chr7	66041919	66057243	NR_111976_intron_2_0_chr7_66041920_r	0	-
chr7	66019824	66025565	NR_111975_intron_0_0_chr7_66019825_r	0	-
chr7	66025662	66038371	NR_111975_intron_1_0_chr7_66025663_r	0	-
chr7	66038537	66057243	NR_111975_intron_2_0_chr7_66038538_r	0	-
chr7	66019824	66038371	NR_111974_intron_0_0_chr7_66019825_r	0	-
chr7	66038537	66057243	NR_111974_intron_1_0_chr7_66038538_r	0	-
chr7	66019824	66025565	NR_111977_intron_0_0_chr7_66019825_r	0	-
chr7	66025662	66038371	NR_111977_intron_1_0_chr7_66025663_r	0	-
chr7	66038537	66041741	NR_111977_intron_2_0_chr7_66038538_r	0	-
chr7	66041919	66053498	NR_111977_intron_3_0_chr7_66041920_r	0	-
chr7	66053567	66057243	NR_111977_intron_4_0_chr7_66053568_r	0	-
chr7	66019824	66025565	NR_111978_intron_0_0_chr7_66019825_r	0	-
chr7	66025662	66038371	NR_111978_intron_1_0_chr7_66025663_r	0	-
chr7	66038537	66041741	NR_111978_intron_2_0_chr7_66038538_r	0	-
chr7	66041916	66057243	NR_111978_intron_3_0_chr7_66041917_r	0	-
chr7	65996386	65996777	NR_111973_intron_0_0_chr7_65996387_r	0	-
chr7	65996858	66006228	NR_111973_intron_1_0_chr7_65996859_r	0	-
chr7	66006349	66010587	NR_111973_intron_2_0_chr7_66006350_r	0	-
chr7	66010673	66016806	NR_111973_intron_3_0_chr7_66010674_r	0	-
chr7	66016836	66019571	NR_111973_intron_4_0_chr7_66016837_r	0	-
chr7	66019824	66025565	NR_111973_intron_5_0_chr7_66019825_r	0	-
chr7	66025662	66038371	NR_111973_intron_6_0_chr7_66025663_r	0	-
chr7	66038537	66049331	NR_111973_intron_7_0_chr7_66038538_r	0	-
chr7	66049453	66053498	NR_111973_intron_8_0_chr7_66049454_r	0	-
chr7	66053567	66057243	NR_111973_intron_9_0_chr7_66053568_r	0	-
chr7	65959008	65960241	NR_134572_intron_0_0_chr7_65959009_f	0	+
chr7	65959012	65960241	NR_134571_intron_0_0_chr7_65959013_f	0	+
chr7	66019824	66025565	NR_111972_intron_0_0_chr7_66019825_r	0	-
chr7	66025662	66038371	NR_111972_intron_1_0_chr7_66025663_r	0	-
chr7	66038537	66041741	NR_111972_intron_2_0_chr7_66038538_r	0	-
chr7	66041919	66057243	NR_111972_intron_3_0_chr7_66041920_r	0	-
chr7	65959199	65960241	NR_134570_intron_0_0_chr7_65959200_f	0	+
chr7	65958724	65960241	NR_134573_intron_0_0_chr7_65958725_f	0	+
chr7	66094195	66098261	NM_001167961_intron_0_0_chr7_66094196_f	0	+
chr7	66098431	66103239	NM_001167961_intron_1_0_chr7_66098432_f	0	+
chr7	66103418	66103842	NM_001167961_intron_2_0_chr7_66103419_f	0	+
chr7	66104215	66105380	NM_001167961_intron_3_0_chr7_66104216_f	0	+
chr7	66094195	66098261	NM_153033_intron_0_0_chr7_66094196_f	0	+
chr7	66098431	66103239	NM_153033_intron_1_0_chr7_66098432_f	0	+
chr7	66103418	66103842	NM_153033_intron_2_0_chr7_66103419_f	0	+
chr7	66119613	66132384	NR_110037_intron_0_0_chr7_66119614_f	0	+
chr7	66132597	66133750	NR_110037_intron_1_0_chr7_66132598_f	0	+
chr7	66133900	66134216	NR_110037_intron_2_0_chr7_66133901_f	0	+
chr7	66147245	66150346	NR_104676_intron_0_0_chr7_66147246_f	0	+
chr7	66221064	66236869	NM_001287061_intron_0_0_chr7_66221065_f	0	+
chr7	66237065	66240213	NM_001287061_intron_1_0_chr7_66237066_f	0	+
chr7	66240380	66248661	NM_001287061_intron_2_0_chr7_66240381_f	0	+
chr7	66248828	66260497	NM_001287061_intron_3_0_chr7_66248829_f	0	+
chr7	66260579	66262360	NM_001287061_intron_4_0_chr7_66260580_f	0	+
chr7	66262493	66264309	NM_001287061_intron_5_0_chr7_66262494_f	0	+
chr7	66264401	66270126	NM_001287061_intron_6_0_chr7_66264402_f	0	+
chr7	66270383	66273872	NM_001287061_intron_7_0_chr7_66270384_f	0	+
chr7	66205779	66236869	NM_014504_intron_0_0_chr7_66205780_f	0	+
chr7	66237065	66240213	NM_014504_intron_1_0_chr7_66237066_f	0	+
chr7	66240380	66248661	NM_014504_intron_2_0_chr7_66240381_f	0	+
chr7	66248828	66260497	NM_014504_intron_3_0_chr7_66248829_f	0	+
chr7	66260579	66262360	NM_014504_intron_4_0_chr7_66260580_f	0	+
chr7	66262493	66264309	NM_014504_intron_5_0_chr7_66262494_f	0	+
chr7	66264401	66270126	NM_014504_intron_6_0_chr7_66264402_f	0	+
chr7	66270383	66273872	NM_014504_intron_7_0_chr7_66270384_f	0	+
chr7	66205779	66233817	NM_001287062_intron_0_0_chr7_66205780_f	0	+
chr7	66234012	66236869	NM_001287062_intron_1_0_chr7_66234013_f	0	+
chr7	66237065	66240213	NM_001287062_intron_2_0_chr7_66237066_f	0	+
chr7	66240380	66248661	NM_001287062_intron_3_0_chr7_66240381_f	0	+
chr7	66248828	66260497	NM_001287062_intron_4_0_chr7_66248829_f	0	+
chr7	66260579	66262360	NM_001287062_intron_5_0_chr7_66260580_f	0	+
chr7	66262493	66264309	NM_001287062_intron_6_0_chr7_66262494_f	0	+
chr7	66264401	66270126	NM_001287062_intron_7_0_chr7_66264402_f	0	+
chr7	66270383	66273872	NM_001287062_intron_8_0_chr7_66270384_f	0	+
chr7	66276530	66281139	NR_003934_intron_0_0_chr7_66276531_r	0	-
chr7	66281189	66288984	NR_003934_intron_1_0_chr7_66281190_r	0	-
chr7	66289059	66290282	NR_003934_intron_2_0_chr7_66289060_r	0	-
chr7	66290348	66296182	NR_003934_intron_3_0_chr7_66290349_r	0	-
chr7	66296272	66297256	NR_003934_intron_4_0_chr7_66296273_r	0	-
chr7	66297467	66297971	NR_003934_intron_5_0_chr7_66297468_r	0	-
chr7	66298009	66301721	NR_003934_intron_6_0_chr7_66298010_r	0	-
chr7	66301787	66304526	NR_003934_intron_7_0_chr7_66301788_r	0	-
chr7	66304616	66304883	NR_003934_intron_8_0_chr7_66304617_r	0	-
chr7	66304921	66309662	NR_003934_intron_9_0_chr7_66304922_r	0	-
chr7	66386448	66406834	NM_017994_intron_0_0_chr7_66386449_f	0	+
chr7	66407011	66409962	NM_017994_intron_1_0_chr7_66407012_f	0	+
chr7	66410248	66413530	NM_017994_intron_2_0_chr7_66410249_f	0	+
chr7	66413681	66415938	NM_017994_intron_3_0_chr7_66413682_f	0	+
chr7	66416122	66418212	NM_017994_intron_4_0_chr7_66416123_f	0	+
chr7	66418356	66420488	NM_017994_intron_5_0_chr7_66418357_f	0	+
chr7	66801099	66804436	NR_108104_intron_0_0_chr7_66801100_f	0	+
chr7	66804560	66804783	NR_108104_intron_1_0_chr7_66804561_f	0	+
chr7	66752706	66757449	NR_046297_intron_0_0_chr7_66752707_r	0	-
chr7	66757536	66760604	NR_046297_intron_1_0_chr7_66757537_r	0	-
chr7	66760788	66762203	NR_046297_intron_2_0_chr7_66760789_r	0	-
chr7	66762290	66764271	NR_046297_intron_3_0_chr7_66762291_r	0	-
chr7	66764411	66767362	NR_046297_intron_4_0_chr7_66764412_r	0	-
chr7	66767872	66770973	NR_040585_intron_0_0_chr7_66767873_f	0	+
chr7	66771070	66773563	NR_040585_intron_1_0_chr7_66771071_f	0	+
chr7	66773639	66773921	NR_040585_intron_2_0_chr7_66773640_f	0	+
chr7	66774126	66774550	NR_040585_intron_3_0_chr7_66774127_f	0	+
chr7	66774702	66785089	NR_040585_intron_4_0_chr7_66774703_f	0	+
chr7	66767872	66770973	NR_040586_intron_0_0_chr7_66767873_f	0	+
chr7	66771070	66773921	NR_040586_intron_1_0_chr7_66771071_f	0	+
chr7	66774126	66774550	NR_040586_intron_2_0_chr7_66774127_f	0	+
chr7	66774702	66785089	NR_040586_intron_3_0_chr7_66774703_f	0	+
chr7	66741236	66757449	NR_046299_intron_0_0_chr7_66741237_r	0	-
chr7	66757536	66760604	NR_046299_intron_1_0_chr7_66757537_r	0	-
chr7	66760788	66762203	NR_046299_intron_2_0_chr7_66760789_r	0	-
chr7	66762290	66764271	NR_046299_intron_3_0_chr7_66762291_r	0	-
chr7	66764411	66767362	NR_046299_intron_4_0_chr7_66764412_r	0	-
chr7	66757536	66760604	NR_022007_intron_0_0_chr7_66757537_r	0	-
chr7	66760788	66762203	NR_022007_intron_1_0_chr7_66760789_r	0	-
chr7	66762290	66764271	NR_022007_intron_2_0_chr7_66762291_r	0	-
chr7	66764411	66767362	NR_022007_intron_3_0_chr7_66764412_r	0	-
chr7	67485327	67488598	NR_120514_intron_0_0_chr7_67485328_f	0	+
chr7	67488647	67489482	NR_120514_intron_1_0_chr7_67488648_f	0	+
chr7	67489552	67491129	NR_120514_intron_2_0_chr7_67489553_f	0	+
chr7	67491203	67496550	NR_120514_intron_3_0_chr7_67491204_f	0	+
chr7	67496679	67497577	NR_120514_intron_4_0_chr7_67496680_f	0	+
chr7	69061419	69062219	NR_108105_intron_0_0_chr7_69061420_r	0	-
chr7	69061419	69061640	NR_148927_intron_0_0_chr7_69061420_r	0	-
chr7	69061677	69062032	NR_148927_intron_1_0_chr7_69061678_r	0	-
chr7	69061419	69061640	NR_148926_intron_0_0_chr7_69061420_r	0	-
chr7	69061677	69062219	NR_148926_intron_1_0_chr7_69061678_r	0	-
chr7	72333568	72334421	NR_003666_intron_0_0_chr7_72333569_r	0	-
chr7	72334526	72334648	NR_003666_intron_1_0_chr7_72334527_r	0	-
chr7	72334892	72336935	NR_003666_intron_2_0_chr7_72334893_r	0	-
chr7	72337021	72338243	NR_003666_intron_3_0_chr7_72337022_r	0	-
chr7	72338302	72339334	NR_003666_intron_4_0_chr7_72338303_r	0	-
chr7	72300362	72302181	NR_024111_intron_0_0_chr7_72300363_f	0	+
chr7	72302378	72304343	NR_024111_intron_1_0_chr7_72302379_f	0	+
chr7	72304508	72307155	NR_024111_intron_2_0_chr7_72304509_f	0	+
chr7	72300362	72301271	NR_024110_intron_0_0_chr7_72300363_f	0	+
chr7	72301393	72302181	NR_024110_intron_1_0_chr7_72301394_f	0	+
chr7	72302378	72304343	NR_024110_intron_2_0_chr7_72302379_f	0	+
chr7	72304508	72307155	NR_024110_intron_3_0_chr7_72304509_f	0	+
chr7	72300362	72302181	NR_024109_intron_0_0_chr7_72300363_f	0	+
chr7	72302378	72304343	NR_024109_intron_1_0_chr7_72302379_f	0	+
chr7	72300362	72301271	NR_001588_intron_0_0_chr7_72300363_f	0	+
chr7	72301393	72302181	NR_001588_intron_1_0_chr7_72301394_f	0	+
chr7	72302378	72304343	NR_001588_intron_2_0_chr7_72302379_f	0	+
chr7	72361292	72361471	NM_172020_intron_0_0_chr7_72361293_f	0	+
chr7	72361649	72396799	NM_172020_intron_1_0_chr7_72361650_f	0	+
chr7	72397015	72397339	NM_172020_intron_2_0_chr7_72397016_f	0	+
chr7	72397501	72398922	NM_172020_intron_3_0_chr7_72397502_f	0	+
chr7	72399003	72400477	NM_172020_intron_4_0_chr7_72399004_f	0	+
chr7	72400649	72409128	NM_172020_intron_5_0_chr7_72400650_f	0	+
chr7	72409220	72409874	NM_172020_intron_6_0_chr7_72409221_f	0	+
chr7	72409948	72410385	NM_172020_intron_7_0_chr7_72409949_f	0	+
chr7	72410507	72410952	NM_172020_intron_8_0_chr7_72410508_f	0	+
chr7	72411055	72411355	NM_172020_intron_9_0_chr7_72411056_f	0	+
chr7	72411532	72412375	NM_172020_intron_10_0_chr7_72411533_f	0	+
chr7	72414061	72416124	NM_172020_intron_11_0_chr7_72414062_f	0	+
chr7	72416247	72416675	NM_172020_intron_12_0_chr7_72416248_f	0	+
chr7	72468037	72468047	NR_040583_intron_0_0_chr7_72468038_r	0	-
chr7	72468887	72469198	NR_040583_intron_1_0_chr7_72468888_r	0	-
chr7	72469313	72469577	NR_040583_intron_2_0_chr7_72469314_r	0	-
chr7	72469685	72469993	NR_040583_intron_3_0_chr7_72469686_r	0	-
chr7	72470073	72470283	NR_040583_intron_4_0_chr7_72470074_r	0	-
chr7	72470382	72470880	NR_040583_intron_5_0_chr7_72470383_r	0	-
chr7	72471004	72473543	NR_040583_intron_6_0_chr7_72471005_r	0	-
chr7	72473660	72474167	NR_040583_intron_7_0_chr7_72473661_r	0	-
chr7	72474253	72474417	NR_040583_intron_8_0_chr7_72474254_r	0	-
chr7	72474556	72476215	NR_040583_intron_9_0_chr7_72474557_r	0	-
chr7	72476308	72476333	NR_040583_intron_10_0_chr7_72476309_r	0	-
chr7	72440401	72440487	NR_104007_intron_0_0_chr7_72440402_f	0	+
chr7	72440605	72442055	NR_104007_intron_1_0_chr7_72440606_f	0	+
chr7	72442116	72443167	NR_104007_intron_2_0_chr7_72442117_f	0	+
chr7	72468887	72469198	NR_040582_intron_0_0_chr7_72468888_r	0	-
chr7	72469313	72469577	NR_040582_intron_1_0_chr7_72469314_r	0	-
chr7	72469685	72469993	NR_040582_intron_2_0_chr7_72469686_r	0	-
chr7	72470073	72470283	NR_040582_intron_3_0_chr7_72470074_r	0	-
chr7	72470382	72470880	NR_040582_intron_4_0_chr7_72470383_r	0	-
chr7	72471004	72473543	NR_040582_intron_5_0_chr7_72471005_r	0	-
chr7	72473660	72474167	NR_040582_intron_6_0_chr7_72473661_r	0	-
chr7	72474253	72476098	NR_040582_intron_7_0_chr7_72474254_r	0	-
chr7	72430439	72430551	NM_001317815_intron_0_0_chr7_72430440_r	0	-
chr7	72430782	72431880	NM_001317815_intron_1_0_chr7_72430783_r	0	-
chr7	72431976	72436289	NM_001317815_intron_2_0_chr7_72431977_r	0	-
chr7	72436706	72437363	NM_001317815_intron_3_0_chr7_72436707_r	0	-
chr7	72419136	72419206	NR_033323_intron_0_0_chr7_72419137_r	0	-
chr7	72419347	72419430	NR_033323_intron_1_0_chr7_72419348_r	0	-
chr7	72419641	72419851	NR_033323_intron_2_0_chr7_72419642_r	0	-
chr7	72420030	72420384	NR_033323_intron_3_0_chr7_72420031_r	0	-
chr7	72420500	72420596	NR_033323_intron_4_0_chr7_72420501_r	0	-
chr7	72420735	72422690	NR_033323_intron_5_0_chr7_72420736_r	0	-
chr7	72422834	72423864	NR_033323_intron_6_0_chr7_72422835_r	0	-
chr7	72423969	72424049	NR_033323_intron_7_0_chr7_72423970_r	0	-
chr7	72424216	72424897	NR_033323_intron_8_0_chr7_72424217_r	0	-
chr7	72425018	72425163	NR_033323_intron_9_0_chr7_72425019_r	0	-
chr7	72430439	72430551	NM_198853_intron_0_0_chr7_72430440_r	0	-
chr7	72430782	72431880	NM_198853_intron_1_0_chr7_72430783_r	0	-
chr7	72431976	72436289	NM_198853_intron_2_0_chr7_72431977_r	0	-
chr7	72436706	72439815	NM_198853_intron_3_0_chr7_72436707_r	0	-
chr7	72440401	72440487	NR_003602_intron_0_0_chr7_72440402_f	0	+
chr7	72440605	72441266	NR_003602_intron_1_0_chr7_72440606_f	0	+
chr7	72441356	72442055	NR_003602_intron_2_0_chr7_72441357_f	0	+
chr7	72442116	72443167	NR_003602_intron_3_0_chr7_72442117_f	0	+
chr7	72519791	72520644	NM_001351351_intron_0_0_chr7_72519792_r	0	-
chr7	72520749	72520871	NM_001351351_intron_1_0_chr7_72520750_r	0	-
chr7	72521115	72522821	NM_001351351_intron_2_0_chr7_72521116_r	0	-
chr7	72522907	72524134	NM_001351351_intron_3_0_chr7_72522908_r	0	-
chr7	72524193	72525226	NM_001351351_intron_4_0_chr7_72524194_r	0	-
chr7	72525445	72526445	NM_001351351_intron_5_0_chr7_72525446_r	0	-
chr7	72519791	72520644	NR_146074_intron_0_0_chr7_72519792_r	0	-
chr7	72520749	72520871	NR_146074_intron_1_0_chr7_72520750_r	0	-
chr7	72521115	72522821	NR_146074_intron_2_0_chr7_72521116_r	0	-
chr7	72522907	72524134	NR_146074_intron_3_0_chr7_72522908_r	0	-
chr7	72524193	72525226	NR_146074_intron_4_0_chr7_72524194_r	0	-
chr7	72525445	72526445	NR_146074_intron_5_0_chr7_72525446_r	0	-
chr7	72491729	72492582	NR_146074_intron_0_0_chr7_72491730_r	0	-
chr7	72492687	72492809	NR_146074_intron_1_0_chr7_72492688_r	0	-
chr7	72493053	72494759	NR_146074_intron_2_0_chr7_72493054_r	0	-
chr7	72494845	72496072	NR_146074_intron_3_0_chr7_72494846_r	0	-
chr7	72496131	72497164	NR_146074_intron_4_0_chr7_72496132_r	0	-
chr7	72497383	72498383	NR_146074_intron_5_0_chr7_72497384_r	0	-
chr7	72491729	72492582	NR_146072_intron_0_0_chr7_72491730_r	0	-
chr7	72492687	72492809	NR_146072_intron_1_0_chr7_72492688_r	0	-
chr7	72493053	72494759	NR_146072_intron_2_0_chr7_72493054_r	0	-
chr7	72494845	72496072	NR_146072_intron_3_0_chr7_72494846_r	0	-
chr7	72496131	72497164	NR_146072_intron_4_0_chr7_72496132_r	0	-
chr7	72497383	72498383	NR_146072_intron_5_0_chr7_72497384_r	0	-
chr7	72519791	72520644	NR_146072_intron_0_0_chr7_72519792_r	0	-
chr7	72520749	72520871	NR_146072_intron_1_0_chr7_72520750_r	0	-
chr7	72521115	72522821	NR_146072_intron_2_0_chr7_72521116_r	0	-
chr7	72522907	72524134	NR_146072_intron_3_0_chr7_72522908_r	0	-
chr7	72524193	72525226	NR_146072_intron_4_0_chr7_72524194_r	0	-
chr7	72525445	72526445	NR_146072_intron_5_0_chr7_72525446_r	0	-
chr7	72491729	72492582	NM_001351351_intron_0_0_chr7_72491730_r	0	-
chr7	72492687	72492809	NM_001351351_intron_1_0_chr7_72492688_r	0	-
chr7	72493053	72494759	NM_001351351_intron_2_0_chr7_72493054_r	0	-
chr7	72494845	72496072	NM_001351351_intron_3_0_chr7_72494846_r	0	-
chr7	72496131	72497164	NM_001351351_intron_4_0_chr7_72496132_r	0	-
chr7	72497383	72498383	NM_001351351_intron_5_0_chr7_72497384_r	0	-
chr7	72519791	72520644	NR_146073_intron_0_0_chr7_72519792_r	0	-
chr7	72520749	72520871	NR_146073_intron_1_0_chr7_72520750_r	0	-
chr7	72521115	72522821	NR_146073_intron_2_0_chr7_72521116_r	0	-
chr7	72522907	72524134	NR_146073_intron_3_0_chr7_72522908_r	0	-
chr7	72524193	72525226	NR_146073_intron_4_0_chr7_72524194_r	0	-
chr7	72525445	72526445	NR_146073_intron_5_0_chr7_72525446_r	0	-
chr7	72491729	72492582	NM_001351349_intron_0_0_chr7_72491730_r	0	-
chr7	72492687	72492809	NM_001351349_intron_1_0_chr7_72492688_r	0	-
chr7	72493053	72494759	NM_001351349_intron_2_0_chr7_72493054_r	0	-
chr7	72494845	72496072	NM_001351349_intron_3_0_chr7_72494846_r	0	-
chr7	72496131	72497164	NM_001351349_intron_4_0_chr7_72496132_r	0	-
chr7	72497383	72498383	NM_001351349_intron_5_0_chr7_72497384_r	0	-
chr7	72519791	72520644	NM_001351349_intron_0_0_chr7_72519792_r	0	-
chr7	72520749	72520871	NM_001351349_intron_1_0_chr7_72520750_r	0	-
chr7	72521115	72522821	NM_001351349_intron_2_0_chr7_72521116_r	0	-
chr7	72522907	72524134	NM_001351349_intron_3_0_chr7_72522908_r	0	-
chr7	72524193	72525226	NM_001351349_intron_4_0_chr7_72524194_r	0	-
chr7	72525445	72526445	NM_001351349_intron_5_0_chr7_72525446_r	0	-
chr7	72491729	72492582	NR_146073_intron_0_0_chr7_72491730_r	0	-
chr7	72492687	72492809	NR_146073_intron_1_0_chr7_72492688_r	0	-
chr7	72493053	72494759	NR_146073_intron_2_0_chr7_72493054_r	0	-
chr7	72494845	72496072	NR_146073_intron_3_0_chr7_72494846_r	0	-
chr7	72496131	72497164	NR_146073_intron_4_0_chr7_72496132_r	0	-
chr7	72497383	72498383	NR_146073_intron_5_0_chr7_72497384_r	0	-
chr7	72519791	72520644	NR_146079_intron_0_0_chr7_72519792_r	0	-
chr7	72520749	72520871	NR_146079_intron_1_0_chr7_72520750_r	0	-
chr7	72521115	72522821	NR_146079_intron_2_0_chr7_72521116_r	0	-
chr7	72522907	72524134	NR_146079_intron_3_0_chr7_72522908_r	0	-
chr7	72524193	72525226	NR_146079_intron_4_0_chr7_72524194_r	0	-
chr7	72525445	72526445	NR_146079_intron_5_0_chr7_72525446_r	0	-
chr7	72527028	72529679	NR_146079_intron_6_0_chr7_72527029_r	0	-
chr7	72530161	72548942	NR_146079_intron_7_0_chr7_72530162_r	0	-
chr7	72549035	72569410	NR_146079_intron_8_0_chr7_72549036_r	0	-
chr7	72491729	72492582	NR_003664_intron_0_0_chr7_72491730_r	0	-
chr7	72492687	72492809	NR_003664_intron_1_0_chr7_72492688_r	0	-
chr7	72493053	72494759	NR_003664_intron_2_0_chr7_72493054_r	0	-
chr7	72494845	72496072	NR_003664_intron_3_0_chr7_72494846_r	0	-
chr7	72496131	72497164	NR_003664_intron_4_0_chr7_72496132_r	0	-
chr7	72497383	72498383	NR_003664_intron_5_0_chr7_72497384_r	0	-
chr7	72498966	72500191	NR_003664_intron_6_0_chr7_72498967_r	0	-
chr7	72727506	72730563	NM_001281450_intron_0_0_chr7_72727507_r	0	-
chr7	72730688	72732685	NM_001281450_intron_1_0_chr7_72730689_r	0	-
chr7	72732705	72732820	NM_001281450_intron_2_0_chr7_72732706_r	0	-
chr7	72733051	72734145	NM_001281450_intron_3_0_chr7_72733052_r	0	-
chr7	72734241	72738386	NM_001281450_intron_4_0_chr7_72734242_r	0	-
chr7	72738803	72741902	NM_001281450_intron_5_0_chr7_72738804_r	0	-
chr7	72727506	72730563	NM_001281451_intron_0_0_chr7_72727507_r	0	-
chr7	72730688	72732685	NM_001281451_intron_1_0_chr7_72730689_r	0	-
chr7	72732708	72732820	NM_001281451_intron_2_0_chr7_72732709_r	0	-
chr7	72733051	72734145	NM_001281451_intron_3_0_chr7_72733052_r	0	-
chr7	72734241	72738386	NM_001281451_intron_4_0_chr7_72734242_r	0	-
chr7	72738803	72739468	NM_001281451_intron_5_0_chr7_72738804_r	0	-
chr7	72717737	72717822	NM_001168348_intron_0_0_chr7_72717738_r	0	-
chr7	72718033	72718226	NM_001168348_intron_1_0_chr7_72718034_r	0	-
chr7	72718405	72718743	NM_001168348_intron_2_0_chr7_72718406_r	0	-
chr7	72718859	72718955	NM_001168348_intron_3_0_chr7_72718860_r	0	-
chr7	72719094	72721390	NM_001168348_intron_4_0_chr7_72719095_r	0	-
chr7	72721499	72721579	NM_001168348_intron_5_0_chr7_72721500_r	0	-
chr7	72721640	72722427	NM_001168348_intron_6_0_chr7_72721641_r	0	-
chr7	72722550	72722694	NM_001168348_intron_7_0_chr7_72722551_r	0	-
chr7	72717521	72717596	NM_001168347_intron_0_0_chr7_72717522_r	0	-
chr7	72717737	72717822	NM_001168347_intron_1_0_chr7_72717738_r	0	-
chr7	72718033	72718226	NM_001168347_intron_2_0_chr7_72718034_r	0	-
chr7	72718405	72718743	NM_001168347_intron_3_0_chr7_72718406_r	0	-
chr7	72718859	72718955	NM_001168347_intron_4_0_chr7_72718860_r	0	-
chr7	72719094	72721390	NM_001168347_intron_5_0_chr7_72719095_r	0	-
chr7	72721499	72721579	NM_001168347_intron_6_0_chr7_72721500_r	0	-
chr7	72721754	72722427	NM_001168347_intron_7_0_chr7_72721755_r	0	-
chr7	72722550	72722694	NM_001168347_intron_8_0_chr7_72722551_r	0	-
chr7	72717526	72717596	NM_148956_intron_0_0_chr7_72717527_r	0	-
chr7	72717737	72717822	NM_148956_intron_1_0_chr7_72717738_r	0	-
chr7	72718033	72718226	NM_148956_intron_2_0_chr7_72718034_r	0	-
chr7	72718405	72718743	NM_148956_intron_3_0_chr7_72718406_r	0	-
chr7	72718859	72718955	NM_148956_intron_4_0_chr7_72718860_r	0	-
chr7	72719094	72721390	NM_148956_intron_5_0_chr7_72719095_r	0	-
chr7	72721499	72721579	NM_148956_intron_6_0_chr7_72721500_r	0	-
chr7	72721754	72722427	NM_148956_intron_7_0_chr7_72721755_r	0	-
chr7	72722550	72722694	NM_148956_intron_8_0_chr7_72722551_r	0	-
chr7	72634752	72637912	NR_003186_intron_0_0_chr7_72634753_f	0	+
chr7	72637991	72641443	NR_003186_intron_1_0_chr7_72637992_f	0	+
chr7	72641499	72643600	NR_003186_intron_2_0_chr7_72641500_f	0	+
chr7	72644294	72645844	NR_003186_intron_3_0_chr7_72644295_f	0	+
chr7	72645924	72648647	NR_003186_intron_4_0_chr7_72645925_f	0	+
chr7	72648752	72649222	NR_003186_intron_5_0_chr7_72648753_f	0	+
chr7	72649368	72649702	NR_003186_intron_6_0_chr7_72649369_f	0	+
chr7	72727506	72730563	NM_178125_intron_0_0_chr7_72727507_r	0	-
chr7	72730688	72732685	NM_178125_intron_1_0_chr7_72730689_r	0	-
chr7	72732708	72732820	NM_178125_intron_2_0_chr7_72732709_r	0	-
chr7	72733051	72734145	NM_178125_intron_3_0_chr7_72733052_r	0	-
chr7	72734241	72738386	NM_178125_intron_4_0_chr7_72734242_r	0	-
chr7	72738803	72741902	NM_178125_intron_5_0_chr7_72738804_r	0	-
chr7	72717737	72717822	NM_018044_intron_0_0_chr7_72717738_r	0	-
chr7	72718033	72718226	NM_018044_intron_1_0_chr7_72718034_r	0	-
chr7	72718405	72718743	NM_018044_intron_2_0_chr7_72718406_r	0	-
chr7	72718859	72718955	NM_018044_intron_3_0_chr7_72718860_r	0	-
chr7	72719094	72721390	NM_018044_intron_4_0_chr7_72719095_r	0	-
chr7	72721499	72721579	NM_018044_intron_5_0_chr7_72721500_r	0	-
chr7	72721754	72722427	NM_018044_intron_6_0_chr7_72721755_r	0	-
chr7	72722550	72722694	NM_018044_intron_7_0_chr7_72722551_r	0	-
chr7	72951720	72952263	NM_001197244_intron_0_0_chr7_72951721_r	0	-
chr7	72952343	72957877	NM_001197244_intron_1_0_chr7_72952344_r	0	-
chr7	72957974	72966496	NM_001197244_intron_2_0_chr7_72957975_r	0	-
chr7	72966572	72971816	NM_001197244_intron_3_0_chr7_72966573_r	0	-
chr7	72951720	72952263	NM_001707_intron_0_0_chr7_72951721_r	0	-
chr7	72952343	72954211	NM_001707_intron_1_0_chr7_72952344_r	0	-
chr7	72954382	72957877	NM_001707_intron_2_0_chr7_72954383_r	0	-
chr7	72957974	72966496	NM_001707_intron_3_0_chr7_72957975_r	0	-
chr7	72966572	72971816	NM_001707_intron_4_0_chr7_72966573_r	0	-
chr7	72951720	72952263	NM_001301061_intron_0_0_chr7_72951721_r	0	-
chr7	72952343	72954211	NM_001301061_intron_1_0_chr7_72952344_r	0	-
chr7	72954382	72957877	NM_001301061_intron_2_0_chr7_72954383_r	0	-
chr7	72957974	72966496	NM_001301061_intron_3_0_chr7_72957975_r	0	-
chr7	72966572	72967877	NM_001301061_intron_4_0_chr7_72966573_r	0	-
chr7	72967999	72971816	NM_001301061_intron_5_0_chr7_72968000_r	0	-
chr7	72985302	72985518	NM_012453_intron_0_0_chr7_72985303_r	0	-
chr7	72985671	72987173	NM_012453_intron_1_0_chr7_72985672_r	0	-
chr7	72987300	72987649	NM_012453_intron_2_0_chr7_72987301_r	0	-
chr7	72987801	72988267	NM_012453_intron_3_0_chr7_72987802_r	0	-
chr7	72988452	72988712	NM_012453_intron_4_0_chr7_72988453_r	0	-
chr7	72988843	72992749	NM_012453_intron_5_0_chr7_72988844_r	0	-
chr7	72951720	72952263	NR_036682_intron_0_0_chr7_72951721_r	0	-
chr7	72952343	72954211	NR_036682_intron_1_0_chr7_72952344_r	0	-
chr7	72954382	72957877	NR_036682_intron_2_0_chr7_72954383_r	0	-
chr7	72957974	72966496	NR_036682_intron_3_0_chr7_72957975_r	0	-
chr7	72966572	72971370	NR_036682_intron_4_0_chr7_72966573_r	0	-
chr7	72985302	72985518	NM_001362663_intron_0_0_chr7_72985303_r	0	-
chr7	72985671	72987173	NM_001362663_intron_1_0_chr7_72985672_r	0	-
chr7	72987300	72987649	NM_001362663_intron_2_0_chr7_72987301_r	0	-
chr7	72987801	72988290	NM_001362663_intron_3_0_chr7_72987802_r	0	-
chr7	72988452	72988712	NM_001362663_intron_4_0_chr7_72988453_r	0	-
chr7	72988843	72990870	NM_001362663_intron_5_0_chr7_72988844_r	0	-
chr7	72991031	72992619	NM_001362663_intron_6_0_chr7_72991032_r	0	-
chr7	72985302	72985518	NM_001362662_intron_0_0_chr7_72985303_r	0	-
chr7	72985671	72987173	NM_001362662_intron_1_0_chr7_72985672_r	0	-
chr7	72987300	72987649	NM_001362662_intron_2_0_chr7_72987301_r	0	-
chr7	72987801	72988290	NM_001362662_intron_3_0_chr7_72987802_r	0	-
chr7	72988452	72988712	NM_001362662_intron_4_0_chr7_72988453_r	0	-
chr7	72988843	72990870	NM_001362662_intron_5_0_chr7_72988844_r	0	-
chr7	72991031	72992749	NM_001362662_intron_6_0_chr7_72991032_r	0	-
chr7	72985302	72985518	NM_001362661_intron_0_0_chr7_72985303_r	0	-
chr7	72985671	72987173	NM_001362661_intron_1_0_chr7_72985672_r	0	-
chr7	72987300	72987649	NM_001362661_intron_2_0_chr7_72987301_r	0	-
chr7	72987801	72988290	NM_001362661_intron_3_0_chr7_72987802_r	0	-
chr7	72988452	72988712	NM_001362661_intron_4_0_chr7_72988453_r	0	-
chr7	72988843	72992749	NM_001362661_intron_5_0_chr7_72988844_r	0	-
chr7	72985302	72985518	NM_001362660_intron_0_0_chr7_72985303_r	0	-
chr7	72985671	72987173	NM_001362660_intron_1_0_chr7_72985672_r	0	-
chr7	72987300	72987649	NM_001362660_intron_2_0_chr7_72987301_r	0	-
chr7	72987801	72988267	NM_001362660_intron_3_0_chr7_72987802_r	0	-
chr7	72988452	72988712	NM_001362660_intron_4_0_chr7_72988453_r	0	-
chr7	72988843	72990870	NM_001362660_intron_5_0_chr7_72988844_r	0	-
chr7	72991031	72992749	NM_001362660_intron_6_0_chr7_72991032_r	0	-
chr7	73098003	73098096	NM_017528_intron_0_0_chr7_73098004_f	0	+
chr7	73098134	73100965	NM_017528_intron_1_0_chr7_73098135_f	0	+
chr7	73101061	73101147	NM_017528_intron_2_0_chr7_73101062_f	0	+
chr7	73101230	73101328	NM_017528_intron_3_0_chr7_73101231_f	0	+
chr7	73101425	73105245	NM_017528_intron_4_0_chr7_73101426_f	0	+
chr7	73105342	73106925	NM_017528_intron_5_0_chr7_73105343_f	0	+
chr7	73106976	73107658	NM_017528_intron_6_0_chr7_73106977_f	0	+
chr7	73107744	73107953	NM_017528_intron_7_0_chr7_73107745_f	0	+
chr7	73107999	73108321	NM_017528_intron_8_0_chr7_73108000_f	0	+
chr7	73108380	73111934	NM_017528_intron_9_0_chr7_73108381_f	0	+
chr7	73112024	73112161	NM_017528_intron_10_0_chr7_73112025_f	0	+
chr7	73008313	73008603	NM_032954_intron_0_0_chr7_73008314_r	0	-
chr7	73008733	73009966	NM_032954_intron_1_0_chr7_73008734_r	0	-
chr7	73010090	73010171	NM_032954_intron_2_0_chr7_73010091_r	0	-
chr7	73010242	73010482	NM_032954_intron_3_0_chr7_73010243_r	0	-
chr7	73010596	73010693	NM_032954_intron_4_0_chr7_73010597_r	0	-
chr7	73010809	73010968	NM_032954_intron_5_0_chr7_73010810_r	0	-
chr7	73011119	73011194	NM_032954_intron_6_0_chr7_73011120_r	0	-
chr7	73011262	73011511	NM_032954_intron_7_0_chr7_73011263_r	0	-
chr7	73012043	73013855	NM_032954_intron_8_0_chr7_73012044_r	0	-
chr7	73014025	73020017	NM_032954_intron_9_0_chr7_73014026_r	0	-
chr7	73020098	73020239	NM_032954_intron_10_0_chr7_73020099_r	0	-
chr7	73020441	73021303	NM_032954_intron_11_0_chr7_73020442_r	0	-
chr7	73021348	73021660	NM_032954_intron_12_0_chr7_73021349_r	0	-
chr7	73021750	73021919	NM_032954_intron_13_0_chr7_73021751_r	0	-
chr7	73022002	73030400	NM_032954_intron_14_0_chr7_73022003_r	0	-
chr7	73030507	73038529	NM_032954_intron_15_0_chr7_73030508_r	0	-
chr7	73098003	73098096	NR_045512_intron_0_0_chr7_73098004_f	0	+
chr7	73098134	73100965	NR_045512_intron_1_0_chr7_73098135_f	0	+
chr7	73101061	73101147	NR_045512_intron_2_0_chr7_73101062_f	0	+
chr7	73101230	73101328	NR_045512_intron_3_0_chr7_73101231_f	0	+
chr7	73101425	73106925	NR_045512_intron_4_0_chr7_73101426_f	0	+
chr7	73106976	73107658	NR_045512_intron_5_0_chr7_73106977_f	0	+
chr7	73107744	73107953	NR_045512_intron_6_0_chr7_73107745_f	0	+
chr7	73107999	73108321	NR_045512_intron_7_0_chr7_73108000_f	0	+
chr7	73108380	73111934	NR_045512_intron_8_0_chr7_73108381_f	0	+
chr7	73112024	73112161	NR_045512_intron_9_0_chr7_73112025_f	0	+
chr7	73114814	73115059	NM_004603_intron_0_0_chr7_73114815_r	0	-
chr7	73115170	73117174	NM_004603_intron_1_0_chr7_73115171_r	0	-
chr7	73117312	73118084	NM_004603_intron_2_0_chr7_73117313_r	0	-
chr7	73118158	73118477	NM_004603_intron_3_0_chr7_73118159_r	0	-
chr7	73118586	73118679	NM_004603_intron_4_0_chr7_73118587_r	0	-
chr7	73118753	73119479	NM_004603_intron_5_0_chr7_73118754_r	0	-
chr7	73119554	73122918	NM_004603_intron_6_0_chr7_73119555_r	0	-
chr7	73123018	73123374	NM_004603_intron_7_0_chr7_73123019_r	0	-
chr7	73123452	73133931	NM_004603_intron_8_0_chr7_73123453_r	0	-
chr7	73008313	73008603	NR_134541_intron_0_0_chr7_73008314_r	0	-
chr7	73008733	73009966	NR_134541_intron_1_0_chr7_73008734_r	0	-
chr7	73010090	73010171	NR_134541_intron_2_0_chr7_73010091_r	0	-
chr7	73010299	73010482	NR_134541_intron_3_0_chr7_73010300_r	0	-
chr7	73010602	73010693	NR_134541_intron_4_0_chr7_73010603_r	0	-
chr7	73010809	73011194	NR_134541_intron_5_0_chr7_73010810_r	0	-
chr7	73011262	73011511	NR_134541_intron_6_0_chr7_73011263_r	0	-
chr7	73012043	73013855	NR_134541_intron_7_0_chr7_73012044_r	0	-
chr7	73014025	73020017	NR_134541_intron_8_0_chr7_73014026_r	0	-
chr7	73020098	73020239	NR_134541_intron_9_0_chr7_73020099_r	0	-
chr7	73020441	73021303	NR_134541_intron_10_0_chr7_73020442_r	0	-
chr7	73021348	73021660	NR_134541_intron_11_0_chr7_73021349_r	0	-
chr7	73021750	73021919	NR_134541_intron_12_0_chr7_73021751_r	0	-
chr7	73022002	73030400	NR_134541_intron_13_0_chr7_73022003_r	0	-
chr7	73030507	73038529	NR_134541_intron_14_0_chr7_73030508_r	0	-
chr7	73098003	73098096	NR_037776_intron_0_0_chr7_73098004_f	0	+
chr7	73098330	73100965	NR_037776_intron_1_0_chr7_73098331_f	0	+
chr7	73101061	73101147	NR_037776_intron_2_0_chr7_73101062_f	0	+
chr7	73101230	73101328	NR_037776_intron_3_0_chr7_73101231_f	0	+
chr7	73101425	73105245	NR_037776_intron_4_0_chr7_73101426_f	0	+
chr7	73105342	73106925	NR_037776_intron_5_0_chr7_73105343_f	0	+
chr7	73106976	73107658	NR_037776_intron_6_0_chr7_73106977_f	0	+
chr7	73107744	73107953	NR_037776_intron_7_0_chr7_73107745_f	0	+
chr7	73107999	73108321	NR_037776_intron_8_0_chr7_73108000_f	0	+
chr7	73108380	73111934	NR_037776_intron_9_0_chr7_73108381_f	0	+
chr7	73112024	73112161	NR_037776_intron_10_0_chr7_73112025_f	0	+
chr7	73098003	73098096	NM_001202560_intron_0_0_chr7_73098004_f	0	+
chr7	73098134	73100965	NM_001202560_intron_1_0_chr7_73098135_f	0	+
chr7	73101061	73101147	NM_001202560_intron_2_0_chr7_73101062_f	0	+
chr7	73101230	73101328	NM_001202560_intron_3_0_chr7_73101231_f	0	+
chr7	73101425	73105245	NM_001202560_intron_4_0_chr7_73101426_f	0	+
chr7	73105342	73106925	NM_001202560_intron_5_0_chr7_73105343_f	0	+
chr7	73106976	73107658	NM_001202560_intron_6_0_chr7_73106977_f	0	+
chr7	73107744	73107953	NM_001202560_intron_7_0_chr7_73107745_f	0	+
chr7	73107999	73108321	NM_001202560_intron_8_0_chr7_73108000_f	0	+
chr7	73108380	73111795	NM_001202560_intron_9_0_chr7_73108381_f	0	+
chr7	73111846	73111934	NM_001202560_intron_10_0_chr7_73111847_f	0	+
chr7	73112024	73112161	NM_001202560_intron_11_0_chr7_73112025_f	0	+
chr7	73114814	73115059	NM_001165903_intron_0_0_chr7_73114815_r	0	-
chr7	73115124	73117174	NM_001165903_intron_1_0_chr7_73115125_r	0	-
chr7	73117312	73118084	NM_001165903_intron_2_0_chr7_73117313_r	0	-
chr7	73118158	73118477	NM_001165903_intron_3_0_chr7_73118159_r	0	-
chr7	73118586	73118679	NM_001165903_intron_4_0_chr7_73118587_r	0	-
chr7	73118753	73119479	NM_001165903_intron_5_0_chr7_73118754_r	0	-
chr7	73119554	73122918	NM_001165903_intron_6_0_chr7_73119555_r	0	-
chr7	73123018	73123374	NM_001165903_intron_7_0_chr7_73123019_r	0	-
chr7	73123452	73133931	NM_001165903_intron_8_0_chr7_73123453_r	0	-
chr7	73008313	73008603	NM_032953_intron_0_0_chr7_73008314_r	0	-
chr7	73008733	73009966	NM_032953_intron_1_0_chr7_73008734_r	0	-
chr7	73010090	73010171	NM_032953_intron_2_0_chr7_73010091_r	0	-
chr7	73010299	73010482	NM_032953_intron_3_0_chr7_73010300_r	0	-
chr7	73010596	73010693	NM_032953_intron_4_0_chr7_73010597_r	0	-
chr7	73010809	73010968	NM_032953_intron_5_0_chr7_73010810_r	0	-
chr7	73011119	73011194	NM_032953_intron_6_0_chr7_73011120_r	0	-
chr7	73011262	73011511	NM_032953_intron_7_0_chr7_73011263_r	0	-
chr7	73012043	73013855	NM_032953_intron_8_0_chr7_73012044_r	0	-
chr7	73014025	73020017	NM_032953_intron_9_0_chr7_73014026_r	0	-
chr7	73020098	73020239	NM_032953_intron_10_0_chr7_73020099_r	0	-
chr7	73020441	73021303	NM_032953_intron_11_0_chr7_73020442_r	0	-
chr7	73021348	73021660	NM_032953_intron_12_0_chr7_73021349_r	0	-
chr7	73021750	73021919	NM_032953_intron_13_0_chr7_73021751_r	0	-
chr7	73022002	73030400	NM_032953_intron_14_0_chr7_73022003_r	0	-
chr7	73030507	73038529	NM_032953_intron_15_0_chr7_73030508_r	0	-
chr7	73008313	73008603	NM_032951_intron_0_0_chr7_73008314_r	0	-
chr7	73008733	73009966	NM_032951_intron_1_0_chr7_73008734_r	0	-
chr7	73010090	73010171	NM_032951_intron_2_0_chr7_73010091_r	0	-
chr7	73010299	73010482	NM_032951_intron_3_0_chr7_73010300_r	0	-
chr7	73010602	73010693	NM_032951_intron_4_0_chr7_73010603_r	0	-
chr7	73010809	73010968	NM_032951_intron_5_0_chr7_73010810_r	0	-
chr7	73011119	73011194	NM_032951_intron_6_0_chr7_73011120_r	0	-
chr7	73011262	73011511	NM_032951_intron_7_0_chr7_73011263_r	0	-
chr7	73012043	73013855	NM_032951_intron_8_0_chr7_73012044_r	0	-
chr7	73014025	73020017	NM_032951_intron_9_0_chr7_73014026_r	0	-
chr7	73020098	73020239	NM_032951_intron_10_0_chr7_73020099_r	0	-
chr7	73020441	73021303	NM_032951_intron_11_0_chr7_73020442_r	0	-
chr7	73021348	73021660	NM_032951_intron_12_0_chr7_73021349_r	0	-
chr7	73021750	73021919	NM_032951_intron_13_0_chr7_73021751_r	0	-
chr7	73022002	73030400	NM_032951_intron_14_0_chr7_73022003_r	0	-
chr7	73030507	73038529	NM_032951_intron_15_0_chr7_73030508_r	0	-
chr7	73008313	73008603	NM_032952_intron_0_0_chr7_73008314_r	0	-
chr7	73008733	73009966	NM_032952_intron_1_0_chr7_73008734_r	0	-
chr7	73010090	73010171	NM_032952_intron_2_0_chr7_73010091_r	0	-
chr7	73010242	73010482	NM_032952_intron_3_0_chr7_73010243_r	0	-
chr7	73010602	73010693	NM_032952_intron_4_0_chr7_73010603_r	0	-
chr7	73010809	73010968	NM_032952_intron_5_0_chr7_73010810_r	0	-
chr7	73011119	73011194	NM_032952_intron_6_0_chr7_73011120_r	0	-
chr7	73011262	73011511	NM_032952_intron_7_0_chr7_73011263_r	0	-
chr7	73012043	73013855	NM_032952_intron_8_0_chr7_73012044_r	0	-
chr7	73014025	73020017	NM_032952_intron_9_0_chr7_73014026_r	0	-
chr7	73020098	73020239	NM_032952_intron_10_0_chr7_73020099_r	0	-
chr7	73020441	73021303	NM_032952_intron_11_0_chr7_73020442_r	0	-
chr7	73021348	73021660	NM_032952_intron_12_0_chr7_73021349_r	0	-
chr7	73021750	73021919	NM_032952_intron_13_0_chr7_73021751_r	0	-
chr7	73022002	73030400	NM_032952_intron_14_0_chr7_73022003_r	0	-
chr7	73030507	73038529	NM_032952_intron_15_0_chr7_73030508_r	0	-
chr7	73082426	73083748	NM_001077621_intron_0_0_chr7_73082427_f	0	+
chr7	73083920	73084349	NM_001077621_intron_1_0_chr7_73083921_f	0	+
chr7	73084432	73085343	NM_001077621_intron_2_0_chr7_73084433_f	0	+
chr7	73151021	73151258	NM_001321382_intron_0_0_chr7_73151022_r	0	-
chr7	73151440	73151550	NM_001321382_intron_1_0_chr7_73151441_r	0	-
chr7	73151721	73151891	NM_001321382_intron_2_0_chr7_73151722_r	0	-
chr7	73152065	73152662	NM_001321382_intron_3_0_chr7_73152066_r	0	-
chr7	73152793	73152975	NM_001321382_intron_4_0_chr7_73152794_r	0	-
chr7	73151021	73151891	NM_001301058_intron_0_0_chr7_73151022_r	0	-
chr7	73152065	73152657	NM_001301058_intron_1_0_chr7_73152066_r	0	-
chr7	73152793	73152975	NM_001301058_intron_2_0_chr7_73152794_r	0	-
chr7	73249332	73254360	NM_152559_intron_0_0_chr7_73249333_r	0	-
chr7	73254450	73254743	NM_152559_intron_1_0_chr7_73254451_r	0	-
chr7	73254879	73255399	NM_152559_intron_2_0_chr7_73254880_r	0	-
chr7	73255528	73256347	NM_152559_intron_3_0_chr7_73255529_r	0	-
chr7	73256474	73256819	NM_152559_intron_4_0_chr7_73256475_r	0	-
chr7	73151021	73151258	NR_135627_intron_0_0_chr7_73151022_r	0	-
chr7	73151550	73151891	NR_135627_intron_1_0_chr7_73151551_r	0	-
chr7	73152065	73152657	NR_135627_intron_2_0_chr7_73152066_r	0	-
chr7	73152793	73152975	NR_135627_intron_3_0_chr7_73152794_r	0	-
chr7	73149420	73149570	NR_026690_intron_0_0_chr7_73149421_f	0	+
chr7	73149829	73150057	NR_026690_intron_1_0_chr7_73149830_f	0	+
chr7	73150178	73150259	NR_026690_intron_2_0_chr7_73150179_f	0	+
chr7	73151021	73151258	NR_026912_intron_0_0_chr7_73151022_r	0	-
chr7	73151440	73151550	NR_026912_intron_1_0_chr7_73151441_r	0	-
chr7	73152065	73152662	NR_026912_intron_2_0_chr7_73152066_r	0	-
chr7	73152793	73152975	NR_026912_intron_3_0_chr7_73152794_r	0	-
chr7	73151021	73151258	NM_148913_intron_0_0_chr7_73151022_r	0	-
chr7	73151440	73151550	NM_148913_intron_1_0_chr7_73151441_r	0	-
chr7	73151721	73151891	NM_148913_intron_2_0_chr7_73151722_r	0	-
chr7	73152065	73152657	NM_148913_intron_3_0_chr7_73152066_r	0	-
chr7	73152772	73152975	NM_148913_intron_4_0_chr7_73152773_r	0	-
chr7	73151021	73151258	NM_148912_intron_0_0_chr7_73151022_r	0	-
chr7	73151440	73151550	NM_148912_intron_1_0_chr7_73151441_r	0	-
chr7	73151721	73151891	NM_148912_intron_2_0_chr7_73151722_r	0	-
chr7	73152065	73152657	NM_148912_intron_3_0_chr7_73152066_r	0	-
chr7	73152793	73152975	NM_148912_intron_4_0_chr7_73152794_r	0	-
chr7	73152065	73152657	NM_001321383_intron_0_0_chr7_73152066_r	0	-
chr7	73152793	73152975	NM_001321383_intron_1_0_chr7_73152794_r	0	-
chr7	73151021	73151258	NM_001145364_intron_0_0_chr7_73151022_r	0	-
chr7	73151440	73151891	NM_001145364_intron_1_0_chr7_73151441_r	0	-
chr7	73152065	73152657	NM_001145364_intron_2_0_chr7_73152066_r	0	-
chr7	73152793	73152975	NM_001145364_intron_3_0_chr7_73152794_r	0	-
chr7	73275596	73279322	NM_182504_intron_0_0_chr7_73275597_f	0	+
chr7	73279751	73279906	NM_182504_intron_1_0_chr7_73279752_f	0	+
chr7	73442599	73449693	NM_001278915_intron_0_0_chr7_73442600_f	0	+
chr7	73449744	73450884	NM_001278915_intron_1_0_chr7_73449745_f	0	+
chr7	73450914	73452036	NM_001278915_intron_2_0_chr7_73450915_f	0	+
chr7	73452069	73455545	NM_001278915_intron_3_0_chr7_73452070_f	0	+
chr7	73455581	73456943	NM_001278915_intron_4_0_chr7_73455582_f	0	+
chr7	73457036	73457313	NM_001278915_intron_5_0_chr7_73457037_f	0	+
chr7	73457364	73457447	NM_001278915_intron_6_0_chr7_73457365_f	0	+
chr7	73457498	73458208	NM_001278915_intron_7_0_chr7_73457499_f	0	+
chr7	73458250	73459551	NM_001278915_intron_8_0_chr7_73458251_f	0	+
chr7	73459623	73460517	NM_001278915_intron_9_0_chr7_73459624_f	0	+
chr7	73460547	73461025	NM_001278915_intron_10_0_chr7_73460548_f	0	+
chr7	73461097	73462004	NM_001278915_intron_11_0_chr7_73461098_f	0	+
chr7	73462046	73462471	NM_001278915_intron_12_0_chr7_73462047_f	0	+
chr7	73462531	73462832	NM_001278915_intron_13_0_chr7_73462532_f	0	+
chr7	73462886	73466079	NM_001278915_intron_14_0_chr7_73462887_f	0	+
chr7	73466169	73466253	NM_001278915_intron_15_0_chr7_73466170_f	0	+
chr7	73466313	73467492	NM_001278915_intron_16_0_chr7_73466314_f	0	+
chr7	73467639	73469045	NM_001278915_intron_17_0_chr7_73467640_f	0	+
chr7	73469099	73470600	NM_001278915_intron_18_0_chr7_73469100_f	0	+
chr7	73470765	73471001	NM_001278915_intron_19_0_chr7_73470766_f	0	+
chr7	73471043	73471969	NM_001278915_intron_20_0_chr7_73471044_f	0	+
chr7	73472026	73474197	NM_001278915_intron_21_0_chr7_73472027_f	0	+
chr7	73474377	73474469	NM_001278915_intron_22_0_chr7_73474378_f	0	+
chr7	73474514	73474705	NM_001278915_intron_23_0_chr7_73474515_f	0	+
chr7	73474831	73475430	NM_001278915_intron_24_0_chr7_73474832_f	0	+
chr7	73475469	73477482	NM_001278915_intron_25_0_chr7_73475470_f	0	+
chr7	73477554	73477639	NM_001278915_intron_26_0_chr7_73477555_f	0	+
chr7	73477699	73477950	NM_001278915_intron_27_0_chr7_73477700_f	0	+
chr7	73478025	73480023	NM_001278915_intron_28_0_chr7_73478026_f	0	+
chr7	73480062	73480273	NM_001278915_intron_29_0_chr7_73480063_f	0	+
chr7	73480327	73481061	NM_001278915_intron_30_0_chr7_73480328_f	0	+
chr7	73481106	73482986	NM_001278915_intron_31_0_chr7_73481107_f	0	+
chr7	73442599	73449693	NM_001278914_intron_0_0_chr7_73442600_f	0	+
chr7	73449744	73452036	NM_001278914_intron_1_0_chr7_73449745_f	0	+
chr7	73452069	73455545	NM_001278914_intron_2_0_chr7_73452070_f	0	+
chr7	73455581	73456943	NM_001278914_intron_3_0_chr7_73455582_f	0	+
chr7	73457036	73457313	NM_001278914_intron_4_0_chr7_73457037_f	0	+
chr7	73457364	73457432	NM_001278914_intron_5_0_chr7_73457365_f	0	+
chr7	73457498	73458208	NM_001278914_intron_6_0_chr7_73457499_f	0	+
chr7	73458250	73459551	NM_001278914_intron_7_0_chr7_73458251_f	0	+
chr7	73459623	73460517	NM_001278914_intron_8_0_chr7_73459624_f	0	+
chr7	73460547	73461025	NM_001278914_intron_9_0_chr7_73460548_f	0	+
chr7	73461097	73462004	NM_001278914_intron_10_0_chr7_73461098_f	0	+
chr7	73462046	73462471	NM_001278914_intron_11_0_chr7_73462047_f	0	+
chr7	73462531	73462832	NM_001278914_intron_12_0_chr7_73462532_f	0	+
chr7	73462886	73466079	NM_001278914_intron_13_0_chr7_73462887_f	0	+
chr7	73466169	73466253	NM_001278914_intron_14_0_chr7_73466170_f	0	+
chr7	73466313	73467492	NM_001278914_intron_15_0_chr7_73466314_f	0	+
chr7	73467639	73469045	NM_001278914_intron_16_0_chr7_73467640_f	0	+
chr7	73469099	73470600	NM_001278914_intron_17_0_chr7_73469100_f	0	+
chr7	73470765	73471001	NM_001278914_intron_18_0_chr7_73470766_f	0	+
chr7	73471043	73474215	NM_001278914_intron_19_0_chr7_73471044_f	0	+
chr7	73474377	73474469	NM_001278914_intron_20_0_chr7_73474378_f	0	+
chr7	73474514	73474705	NM_001278914_intron_21_0_chr7_73474515_f	0	+
chr7	73474831	73475430	NM_001278914_intron_22_0_chr7_73474832_f	0	+
chr7	73475469	73477482	NM_001278914_intron_23_0_chr7_73475470_f	0	+
chr7	73477554	73477639	NM_001278914_intron_24_0_chr7_73477555_f	0	+
chr7	73477699	73477950	NM_001278914_intron_25_0_chr7_73477700_f	0	+
chr7	73478025	73480023	NM_001278914_intron_26_0_chr7_73478026_f	0	+
chr7	73480062	73480273	NM_001278914_intron_27_0_chr7_73480063_f	0	+
chr7	73480327	73481061	NM_001278914_intron_28_0_chr7_73480328_f	0	+
chr7	73481106	73482986	NM_001278914_intron_29_0_chr7_73481107_f	0	+
chr7	73442599	73449693	NM_001278918_intron_0_0_chr7_73442600_f	0	+
chr7	73449744	73452036	NM_001278918_intron_1_0_chr7_73449745_f	0	+
chr7	73452069	73455545	NM_001278918_intron_2_0_chr7_73452070_f	0	+
chr7	73455581	73456943	NM_001278918_intron_3_0_chr7_73455582_f	0	+
chr7	73457036	73457313	NM_001278918_intron_4_0_chr7_73457037_f	0	+
chr7	73457364	73457447	NM_001278918_intron_5_0_chr7_73457365_f	0	+
chr7	73457498	73458208	NM_001278918_intron_6_0_chr7_73457499_f	0	+
chr7	73458250	73461025	NM_001278918_intron_7_0_chr7_73458251_f	0	+
chr7	73461097	73462004	NM_001278918_intron_8_0_chr7_73461098_f	0	+
chr7	73462046	73462471	NM_001278918_intron_9_0_chr7_73462047_f	0	+
chr7	73462531	73462832	NM_001278918_intron_10_0_chr7_73462532_f	0	+
chr7	73462886	73466079	NM_001278918_intron_11_0_chr7_73462887_f	0	+
chr7	73466169	73466253	NM_001278918_intron_12_0_chr7_73466170_f	0	+
chr7	73466313	73467492	NM_001278918_intron_13_0_chr7_73466314_f	0	+
chr7	73467639	73469045	NM_001278918_intron_14_0_chr7_73467640_f	0	+
chr7	73469099	73470600	NM_001278918_intron_15_0_chr7_73469100_f	0	+
chr7	73470687	73471001	NM_001278918_intron_16_0_chr7_73470688_f	0	+
chr7	73471043	73474215	NM_001278918_intron_17_0_chr7_73471044_f	0	+
chr7	73474377	73474469	NM_001278918_intron_18_0_chr7_73474378_f	0	+
chr7	73474514	73474705	NM_001278918_intron_19_0_chr7_73474515_f	0	+
chr7	73474831	73475430	NM_001278918_intron_20_0_chr7_73474832_f	0	+
chr7	73475469	73477482	NM_001278918_intron_21_0_chr7_73475470_f	0	+
chr7	73477554	73477639	NM_001278918_intron_22_0_chr7_73477555_f	0	+
chr7	73477699	73477950	NM_001278918_intron_23_0_chr7_73477700_f	0	+
chr7	73478025	73480023	NM_001278918_intron_24_0_chr7_73478026_f	0	+
chr7	73480062	73481061	NM_001278918_intron_25_0_chr7_73480063_f	0	+
chr7	73481106	73482986	NM_001278918_intron_26_0_chr7_73481107_f	0	+
chr7	73442599	73449693	NM_001278917_intron_0_0_chr7_73442600_f	0	+
chr7	73449744	73452036	NM_001278917_intron_1_0_chr7_73449745_f	0	+
chr7	73452069	73455545	NM_001278917_intron_2_0_chr7_73452070_f	0	+
chr7	73455581	73456943	NM_001278917_intron_3_0_chr7_73455582_f	0	+
chr7	73457036	73457313	NM_001278917_intron_4_0_chr7_73457037_f	0	+
chr7	73457364	73457447	NM_001278917_intron_5_0_chr7_73457365_f	0	+
chr7	73457498	73458208	NM_001278917_intron_6_0_chr7_73457499_f	0	+
chr7	73458250	73459551	NM_001278917_intron_7_0_chr7_73458251_f	0	+
chr7	73459623	73460517	NM_001278917_intron_8_0_chr7_73459624_f	0	+
chr7	73460547	73461025	NM_001278917_intron_9_0_chr7_73460548_f	0	+
chr7	73461097	73462004	NM_001278917_intron_10_0_chr7_73461098_f	0	+
chr7	73462046	73462471	NM_001278917_intron_11_0_chr7_73462047_f	0	+
chr7	73462531	73462832	NM_001278917_intron_12_0_chr7_73462532_f	0	+
chr7	73462886	73466079	NM_001278917_intron_13_0_chr7_73462887_f	0	+
chr7	73466169	73466253	NM_001278917_intron_14_0_chr7_73466170_f	0	+
chr7	73466313	73467492	NM_001278917_intron_15_0_chr7_73466314_f	0	+
chr7	73467639	73469045	NM_001278917_intron_16_0_chr7_73467640_f	0	+
chr7	73469099	73470600	NM_001278917_intron_17_0_chr7_73469100_f	0	+
chr7	73470765	73471001	NM_001278917_intron_18_0_chr7_73470766_f	0	+
chr7	73471043	73471969	NM_001278917_intron_19_0_chr7_73471044_f	0	+
chr7	73472026	73474215	NM_001278917_intron_20_0_chr7_73472027_f	0	+
chr7	73474377	73474469	NM_001278917_intron_21_0_chr7_73474378_f	0	+
chr7	73474514	73474705	NM_001278917_intron_22_0_chr7_73474515_f	0	+
chr7	73474831	73475430	NM_001278917_intron_23_0_chr7_73474832_f	0	+
chr7	73475469	73477482	NM_001278917_intron_24_0_chr7_73475470_f	0	+
chr7	73477554	73477639	NM_001278917_intron_25_0_chr7_73477555_f	0	+
chr7	73477699	73477950	NM_001278917_intron_26_0_chr7_73477700_f	0	+
chr7	73478025	73480023	NM_001278917_intron_27_0_chr7_73478026_f	0	+
chr7	73480062	73480273	NM_001278917_intron_28_0_chr7_73480063_f	0	+
chr7	73480327	73481061	NM_001278917_intron_29_0_chr7_73480328_f	0	+
chr7	73481106	73482986	NM_001278917_intron_30_0_chr7_73481107_f	0	+
chr7	73442599	73449693	NM_001278916_intron_0_0_chr7_73442600_f	0	+
chr7	73449744	73450884	NM_001278916_intron_1_0_chr7_73449745_f	0	+
chr7	73450914	73452036	NM_001278916_intron_2_0_chr7_73450915_f	0	+
chr7	73452069	73455545	NM_001278916_intron_3_0_chr7_73452070_f	0	+
chr7	73455581	73456943	NM_001278916_intron_4_0_chr7_73455582_f	0	+
chr7	73457036	73457313	NM_001278916_intron_5_0_chr7_73457037_f	0	+
chr7	73457364	73457447	NM_001278916_intron_6_0_chr7_73457365_f	0	+
chr7	73457498	73458208	NM_001278916_intron_7_0_chr7_73457499_f	0	+
chr7	73458250	73459551	NM_001278916_intron_8_0_chr7_73458251_f	0	+
chr7	73459623	73460517	NM_001278916_intron_9_0_chr7_73459624_f	0	+
chr7	73460547	73461025	NM_001278916_intron_10_0_chr7_73460548_f	0	+
chr7	73461097	73462471	NM_001278916_intron_11_0_chr7_73461098_f	0	+
chr7	73462531	73462832	NM_001278916_intron_12_0_chr7_73462532_f	0	+
chr7	73462886	73466079	NM_001278916_intron_13_0_chr7_73462887_f	0	+
chr7	73466169	73466253	NM_001278916_intron_14_0_chr7_73466170_f	0	+
chr7	73466313	73467492	NM_001278916_intron_15_0_chr7_73466314_f	0	+
chr7	73467639	73469045	NM_001278916_intron_16_0_chr7_73467640_f	0	+
chr7	73469099	73470600	NM_001278916_intron_17_0_chr7_73469100_f	0	+
chr7	73470765	73471001	NM_001278916_intron_18_0_chr7_73470766_f	0	+
chr7	73471043	73474215	NM_001278916_intron_19_0_chr7_73471044_f	0	+
chr7	73474377	73474705	NM_001278916_intron_20_0_chr7_73474378_f	0	+
chr7	73474831	73475430	NM_001278916_intron_21_0_chr7_73474832_f	0	+
chr7	73475469	73477482	NM_001278916_intron_22_0_chr7_73475470_f	0	+
chr7	73477554	73477639	NM_001278916_intron_23_0_chr7_73477555_f	0	+
chr7	73477699	73477950	NM_001278916_intron_24_0_chr7_73477700_f	0	+
chr7	73478025	73480023	NM_001278916_intron_25_0_chr7_73478026_f	0	+
chr7	73480062	73481061	NM_001278916_intron_26_0_chr7_73480063_f	0	+
chr7	73481106	73482986	NM_001278916_intron_27_0_chr7_73481107_f	0	+
chr7	73442599	73449693	NM_001278913_intron_0_0_chr7_73442600_f	0	+
chr7	73449744	73450884	NM_001278913_intron_1_0_chr7_73449745_f	0	+
chr7	73450914	73452036	NM_001278913_intron_2_0_chr7_73450915_f	0	+
chr7	73452069	73456943	NM_001278913_intron_3_0_chr7_73452070_f	0	+
chr7	73457036	73457313	NM_001278913_intron_4_0_chr7_73457037_f	0	+
chr7	73457364	73457447	NM_001278913_intron_5_0_chr7_73457365_f	0	+
chr7	73457498	73458208	NM_001278913_intron_6_0_chr7_73457499_f	0	+
chr7	73458250	73459551	NM_001278913_intron_7_0_chr7_73458251_f	0	+
chr7	73459623	73461025	NM_001278913_intron_8_0_chr7_73459624_f	0	+
chr7	73461097	73462471	NM_001278913_intron_9_0_chr7_73461098_f	0	+
chr7	73462531	73462832	NM_001278913_intron_10_0_chr7_73462532_f	0	+
chr7	73462886	73466079	NM_001278913_intron_11_0_chr7_73462887_f	0	+
chr7	73466169	73466253	NM_001278913_intron_12_0_chr7_73466170_f	0	+
chr7	73466313	73467492	NM_001278913_intron_13_0_chr7_73466314_f	0	+
chr7	73467639	73469045	NM_001278913_intron_14_0_chr7_73467640_f	0	+
chr7	73469099	73470600	NM_001278913_intron_15_0_chr7_73469100_f	0	+
chr7	73470687	73471001	NM_001278913_intron_16_0_chr7_73470688_f	0	+
chr7	73471043	73474215	NM_001278913_intron_17_0_chr7_73471044_f	0	+
chr7	73474377	73474469	NM_001278913_intron_18_0_chr7_73474378_f	0	+
chr7	73474514	73474705	NM_001278913_intron_19_0_chr7_73474515_f	0	+
chr7	73474831	73475430	NM_001278913_intron_20_0_chr7_73474832_f	0	+
chr7	73475469	73477482	NM_001278913_intron_21_0_chr7_73475470_f	0	+
chr7	73477554	73477639	NM_001278913_intron_22_0_chr7_73477555_f	0	+
chr7	73477699	73477950	NM_001278913_intron_23_0_chr7_73477700_f	0	+
chr7	73478025	73480023	NM_001278913_intron_24_0_chr7_73478026_f	0	+
chr7	73480062	73480273	NM_001278913_intron_25_0_chr7_73480063_f	0	+
chr7	73480327	73481061	NM_001278913_intron_26_0_chr7_73480328_f	0	+
chr7	73481106	73482986	NM_001278913_intron_27_0_chr7_73481107_f	0	+
chr7	73442599	73449693	NM_001081755_intron_0_0_chr7_73442600_f	0	+
chr7	73449744	73450884	NM_001081755_intron_1_0_chr7_73449745_f	0	+
chr7	73450914	73452036	NM_001081755_intron_2_0_chr7_73450915_f	0	+
chr7	73452069	73455545	NM_001081755_intron_3_0_chr7_73452070_f	0	+
chr7	73455581	73456943	NM_001081755_intron_4_0_chr7_73455582_f	0	+
chr7	73457036	73457313	NM_001081755_intron_5_0_chr7_73457037_f	0	+
chr7	73457364	73457447	NM_001081755_intron_6_0_chr7_73457365_f	0	+
chr7	73457498	73458208	NM_001081755_intron_7_0_chr7_73457499_f	0	+
chr7	73458250	73459551	NM_001081755_intron_8_0_chr7_73458251_f	0	+
chr7	73459623	73460517	NM_001081755_intron_9_0_chr7_73459624_f	0	+
chr7	73460547	73461025	NM_001081755_intron_10_0_chr7_73460548_f	0	+
chr7	73461097	73462004	NM_001081755_intron_11_0_chr7_73461098_f	0	+
chr7	73462046	73462471	NM_001081755_intron_12_0_chr7_73462047_f	0	+
chr7	73462531	73462832	NM_001081755_intron_13_0_chr7_73462532_f	0	+
chr7	73462886	73466079	NM_001081755_intron_14_0_chr7_73462887_f	0	+
chr7	73466169	73466253	NM_001081755_intron_15_0_chr7_73466170_f	0	+
chr7	73466313	73467492	NM_001081755_intron_16_0_chr7_73466314_f	0	+
chr7	73467639	73469045	NM_001081755_intron_17_0_chr7_73467640_f	0	+
chr7	73469099	73470600	NM_001081755_intron_18_0_chr7_73469100_f	0	+
chr7	73470765	73471001	NM_001081755_intron_19_0_chr7_73470766_f	0	+
chr7	73471043	73474215	NM_001081755_intron_20_0_chr7_73471044_f	0	+
chr7	73474377	73474469	NM_001081755_intron_21_0_chr7_73474378_f	0	+
chr7	73474514	73474705	NM_001081755_intron_22_0_chr7_73474515_f	0	+
chr7	73474831	73475430	NM_001081755_intron_23_0_chr7_73474832_f	0	+
chr7	73475469	73477482	NM_001081755_intron_24_0_chr7_73475470_f	0	+
chr7	73477554	73477639	NM_001081755_intron_25_0_chr7_73477555_f	0	+
chr7	73477699	73477950	NM_001081755_intron_26_0_chr7_73477700_f	0	+
chr7	73478025	73480023	NM_001081755_intron_27_0_chr7_73478026_f	0	+
chr7	73480062	73480273	NM_001081755_intron_28_0_chr7_73480063_f	0	+
chr7	73480327	73481061	NM_001081755_intron_29_0_chr7_73480328_f	0	+
chr7	73481106	73482986	NM_001081755_intron_30_0_chr7_73481107_f	0	+
chr7	73442599	73449693	NM_001081754_intron_0_0_chr7_73442600_f	0	+
chr7	73449744	73450884	NM_001081754_intron_1_0_chr7_73449745_f	0	+
chr7	73450914	73452036	NM_001081754_intron_2_0_chr7_73450915_f	0	+
chr7	73452069	73455545	NM_001081754_intron_3_0_chr7_73452070_f	0	+
chr7	73455581	73456943	NM_001081754_intron_4_0_chr7_73455582_f	0	+
chr7	73457036	73457313	NM_001081754_intron_5_0_chr7_73457037_f	0	+
chr7	73457364	73457432	NM_001081754_intron_6_0_chr7_73457365_f	0	+
chr7	73457498	73458208	NM_001081754_intron_7_0_chr7_73457499_f	0	+
chr7	73458250	73459551	NM_001081754_intron_8_0_chr7_73458251_f	0	+
chr7	73459623	73460517	NM_001081754_intron_9_0_chr7_73459624_f	0	+
chr7	73460547	73461025	NM_001081754_intron_10_0_chr7_73460548_f	0	+
chr7	73461097	73462004	NM_001081754_intron_11_0_chr7_73461098_f	0	+
chr7	73462046	73462471	NM_001081754_intron_12_0_chr7_73462047_f	0	+
chr7	73462531	73462832	NM_001081754_intron_13_0_chr7_73462532_f	0	+
chr7	73462886	73466079	NM_001081754_intron_14_0_chr7_73462887_f	0	+
chr7	73466169	73466253	NM_001081754_intron_15_0_chr7_73466170_f	0	+
chr7	73466313	73467492	NM_001081754_intron_16_0_chr7_73466314_f	0	+
chr7	73467639	73469045	NM_001081754_intron_17_0_chr7_73467640_f	0	+
chr7	73469099	73470600	NM_001081754_intron_18_0_chr7_73469100_f	0	+
chr7	73470765	73471001	NM_001081754_intron_19_0_chr7_73470766_f	0	+
chr7	73471043	73471969	NM_001081754_intron_20_0_chr7_73471044_f	0	+
chr7	73472026	73474215	NM_001081754_intron_21_0_chr7_73472027_f	0	+
chr7	73474377	73474469	NM_001081754_intron_22_0_chr7_73474378_f	0	+
chr7	73474514	73474705	NM_001081754_intron_23_0_chr7_73474515_f	0	+
chr7	73474831	73475430	NM_001081754_intron_24_0_chr7_73474832_f	0	+
chr7	73475469	73477482	NM_001081754_intron_25_0_chr7_73475470_f	0	+
chr7	73477554	73477639	NM_001081754_intron_26_0_chr7_73477555_f	0	+
chr7	73477699	73477950	NM_001081754_intron_27_0_chr7_73477700_f	0	+
chr7	73478025	73480023	NM_001081754_intron_28_0_chr7_73478026_f	0	+
chr7	73480062	73481061	NM_001081754_intron_29_0_chr7_73480063_f	0	+
chr7	73481106	73482986	NM_001081754_intron_30_0_chr7_73481107_f	0	+
chr7	73442599	73449693	NM_001278912_intron_0_0_chr7_73442600_f	0	+
chr7	73449744	73450884	NM_001278912_intron_1_0_chr7_73449745_f	0	+
chr7	73450914	73452036	NM_001278912_intron_2_0_chr7_73450915_f	0	+
chr7	73452069	73455545	NM_001278912_intron_3_0_chr7_73452070_f	0	+
chr7	73455581	73456943	NM_001278912_intron_4_0_chr7_73455582_f	0	+
chr7	73457036	73457313	NM_001278912_intron_5_0_chr7_73457037_f	0	+
chr7	73457364	73457447	NM_001278912_intron_6_0_chr7_73457365_f	0	+
chr7	73457498	73458208	NM_001278912_intron_7_0_chr7_73457499_f	0	+
chr7	73458250	73459551	NM_001278912_intron_8_0_chr7_73458251_f	0	+
chr7	73459623	73460517	NM_001278912_intron_9_0_chr7_73459624_f	0	+
chr7	73460547	73461025	NM_001278912_intron_10_0_chr7_73460548_f	0	+
chr7	73461097	73462004	NM_001278912_intron_11_0_chr7_73461098_f	0	+
chr7	73462046	73462471	NM_001278912_intron_12_0_chr7_73462047_f	0	+
chr7	73462531	73462832	NM_001278912_intron_13_0_chr7_73462532_f	0	+
chr7	73462886	73466079	NM_001278912_intron_14_0_chr7_73462887_f	0	+
chr7	73466169	73466253	NM_001278912_intron_15_0_chr7_73466170_f	0	+
chr7	73466313	73467492	NM_001278912_intron_16_0_chr7_73466314_f	0	+
chr7	73467639	73469045	NM_001278912_intron_17_0_chr7_73467640_f	0	+
chr7	73469099	73470600	NM_001278912_intron_18_0_chr7_73469100_f	0	+
chr7	73470765	73471001	NM_001278912_intron_19_0_chr7_73470766_f	0	+
chr7	73471043	73471969	NM_001278912_intron_20_0_chr7_73471044_f	0	+
chr7	73472026	73474215	NM_001278912_intron_21_0_chr7_73472027_f	0	+
chr7	73474377	73474469	NM_001278912_intron_22_0_chr7_73474378_f	0	+
chr7	73474514	73474705	NM_001278912_intron_23_0_chr7_73474515_f	0	+
chr7	73474831	73475430	NM_001278912_intron_24_0_chr7_73474832_f	0	+
chr7	73475469	73477482	NM_001278912_intron_25_0_chr7_73475470_f	0	+
chr7	73477554	73477639	NM_001278912_intron_26_0_chr7_73477555_f	0	+
chr7	73477699	73477950	NM_001278912_intron_27_0_chr7_73477700_f	0	+
chr7	73478025	73480023	NM_001278912_intron_28_0_chr7_73478026_f	0	+
chr7	73480062	73481061	NM_001278912_intron_29_0_chr7_73480063_f	0	+
chr7	73481106	73482986	NM_001278912_intron_30_0_chr7_73481107_f	0	+
chr7	73442599	73449693	NM_001278939_intron_0_0_chr7_73442600_f	0	+
chr7	73449744	73450884	NM_001278939_intron_1_0_chr7_73449745_f	0	+
chr7	73450914	73452036	NM_001278939_intron_2_0_chr7_73450915_f	0	+
chr7	73452069	73455545	NM_001278939_intron_3_0_chr7_73452070_f	0	+
chr7	73455581	73456943	NM_001278939_intron_4_0_chr7_73455582_f	0	+
chr7	73457036	73457313	NM_001278939_intron_5_0_chr7_73457037_f	0	+
chr7	73457364	73457447	NM_001278939_intron_6_0_chr7_73457365_f	0	+
chr7	73457498	73458208	NM_001278939_intron_7_0_chr7_73457499_f	0	+
chr7	73458250	73459551	NM_001278939_intron_8_0_chr7_73458251_f	0	+
chr7	73459623	73460517	NM_001278939_intron_9_0_chr7_73459624_f	0	+
chr7	73460547	73461025	NM_001278939_intron_10_0_chr7_73460548_f	0	+
chr7	73461097	73462004	NM_001278939_intron_11_0_chr7_73461098_f	0	+
chr7	73462046	73462471	NM_001278939_intron_12_0_chr7_73462047_f	0	+
chr7	73462531	73462832	NM_001278939_intron_13_0_chr7_73462532_f	0	+
chr7	73462886	73466079	NM_001278939_intron_14_0_chr7_73462887_f	0	+
chr7	73466169	73466253	NM_001278939_intron_15_0_chr7_73466170_f	0	+
chr7	73466313	73467492	NM_001278939_intron_16_0_chr7_73466314_f	0	+
chr7	73467639	73469045	NM_001278939_intron_17_0_chr7_73467640_f	0	+
chr7	73469099	73470600	NM_001278939_intron_18_0_chr7_73469100_f	0	+
chr7	73470765	73471001	NM_001278939_intron_19_0_chr7_73470766_f	0	+
chr7	73471043	73471711	NM_001278939_intron_20_0_chr7_73471044_f	0	+
chr7	73471798	73471969	NM_001278939_intron_21_0_chr7_73471799_f	0	+
chr7	73472026	73474215	NM_001278939_intron_22_0_chr7_73472027_f	0	+
chr7	73474377	73474469	NM_001278939_intron_23_0_chr7_73474378_f	0	+
chr7	73474514	73474705	NM_001278939_intron_24_0_chr7_73474515_f	0	+
chr7	73474930	73475430	NM_001278939_intron_25_0_chr7_73474931_f	0	+
chr7	73475469	73477482	NM_001278939_intron_26_0_chr7_73475470_f	0	+
chr7	73477554	73477639	NM_001278939_intron_27_0_chr7_73477555_f	0	+
chr7	73477699	73477950	NM_001278939_intron_28_0_chr7_73477700_f	0	+
chr7	73478025	73480023	NM_001278939_intron_29_0_chr7_73478026_f	0	+
chr7	73480062	73480273	NM_001278939_intron_30_0_chr7_73480063_f	0	+
chr7	73480327	73481061	NM_001278939_intron_31_0_chr7_73480328_f	0	+
chr7	73481106	73482986	NM_001278939_intron_32_0_chr7_73481107_f	0	+
chr7	73442599	73449693	NM_001081753_intron_0_0_chr7_73442600_f	0	+
chr7	73449744	73450884	NM_001081753_intron_1_0_chr7_73449745_f	0	+
chr7	73450914	73452036	NM_001081753_intron_2_0_chr7_73450915_f	0	+
chr7	73452069	73455545	NM_001081753_intron_3_0_chr7_73452070_f	0	+
chr7	73455581	73456943	NM_001081753_intron_4_0_chr7_73455582_f	0	+
chr7	73457036	73457313	NM_001081753_intron_5_0_chr7_73457037_f	0	+
chr7	73457364	73457432	NM_001081753_intron_6_0_chr7_73457365_f	0	+
chr7	73457498	73458208	NM_001081753_intron_7_0_chr7_73457499_f	0	+
chr7	73458250	73459551	NM_001081753_intron_8_0_chr7_73458251_f	0	+
chr7	73459623	73460517	NM_001081753_intron_9_0_chr7_73459624_f	0	+
chr7	73460547	73461025	NM_001081753_intron_10_0_chr7_73460548_f	0	+
chr7	73461097	73462004	NM_001081753_intron_11_0_chr7_73461098_f	0	+
chr7	73462046	73462471	NM_001081753_intron_12_0_chr7_73462047_f	0	+
chr7	73462531	73462832	NM_001081753_intron_13_0_chr7_73462532_f	0	+
chr7	73462886	73466079	NM_001081753_intron_14_0_chr7_73462887_f	0	+
chr7	73466169	73466253	NM_001081753_intron_15_0_chr7_73466170_f	0	+
chr7	73466313	73467492	NM_001081753_intron_16_0_chr7_73466314_f	0	+
chr7	73467639	73469045	NM_001081753_intron_17_0_chr7_73467640_f	0	+
chr7	73469099	73470600	NM_001081753_intron_18_0_chr7_73469100_f	0	+
chr7	73470765	73471001	NM_001081753_intron_19_0_chr7_73470766_f	0	+
chr7	73471043	73474215	NM_001081753_intron_20_0_chr7_73471044_f	0	+
chr7	73474377	73474469	NM_001081753_intron_21_0_chr7_73474378_f	0	+
chr7	73474514	73474705	NM_001081753_intron_22_0_chr7_73474515_f	0	+
chr7	73474831	73475430	NM_001081753_intron_23_0_chr7_73474832_f	0	+
chr7	73475469	73477482	NM_001081753_intron_24_0_chr7_73475470_f	0	+
chr7	73477554	73477639	NM_001081753_intron_25_0_chr7_73477555_f	0	+
chr7	73477699	73477950	NM_001081753_intron_26_0_chr7_73477700_f	0	+
chr7	73478025	73480023	NM_001081753_intron_27_0_chr7_73478026_f	0	+
chr7	73480062	73481061	NM_001081753_intron_28_0_chr7_73480063_f	0	+
chr7	73481106	73482986	NM_001081753_intron_29_0_chr7_73481107_f	0	+
chr7	73442599	73449693	NM_001081752_intron_0_0_chr7_73442600_f	0	+
chr7	73449744	73452036	NM_001081752_intron_1_0_chr7_73449745_f	0	+
chr7	73452069	73455545	NM_001081752_intron_2_0_chr7_73452070_f	0	+
chr7	73455581	73456943	NM_001081752_intron_3_0_chr7_73455582_f	0	+
chr7	73457036	73457313	NM_001081752_intron_4_0_chr7_73457037_f	0	+
chr7	73457364	73457447	NM_001081752_intron_5_0_chr7_73457365_f	0	+
chr7	73457498	73458208	NM_001081752_intron_6_0_chr7_73457499_f	0	+
chr7	73458250	73459551	NM_001081752_intron_7_0_chr7_73458251_f	0	+
chr7	73459623	73460517	NM_001081752_intron_8_0_chr7_73459624_f	0	+
chr7	73460547	73461025	NM_001081752_intron_9_0_chr7_73460548_f	0	+
chr7	73461097	73462004	NM_001081752_intron_10_0_chr7_73461098_f	0	+
chr7	73462046	73462471	NM_001081752_intron_11_0_chr7_73462047_f	0	+
chr7	73462531	73462832	NM_001081752_intron_12_0_chr7_73462532_f	0	+
chr7	73462886	73466079	NM_001081752_intron_13_0_chr7_73462887_f	0	+
chr7	73466169	73466253	NM_001081752_intron_14_0_chr7_73466170_f	0	+
chr7	73466313	73467492	NM_001081752_intron_15_0_chr7_73466314_f	0	+
chr7	73467639	73469045	NM_001081752_intron_16_0_chr7_73467640_f	0	+
chr7	73469099	73470600	NM_001081752_intron_17_0_chr7_73469100_f	0	+
chr7	73470765	73471001	NM_001081752_intron_18_0_chr7_73470766_f	0	+
chr7	73471043	73474215	NM_001081752_intron_19_0_chr7_73471044_f	0	+
chr7	73474377	73474469	NM_001081752_intron_20_0_chr7_73474378_f	0	+
chr7	73474514	73474705	NM_001081752_intron_21_0_chr7_73474515_f	0	+
chr7	73474831	73475430	NM_001081752_intron_22_0_chr7_73474832_f	0	+
chr7	73475469	73477482	NM_001081752_intron_23_0_chr7_73475470_f	0	+
chr7	73477554	73477639	NM_001081752_intron_24_0_chr7_73477555_f	0	+
chr7	73477699	73477950	NM_001081752_intron_25_0_chr7_73477700_f	0	+
chr7	73478025	73480023	NM_001081752_intron_26_0_chr7_73478026_f	0	+
chr7	73480062	73481061	NM_001081752_intron_27_0_chr7_73480063_f	0	+
chr7	73481106	73482986	NM_001081752_intron_28_0_chr7_73481107_f	0	+
chr7	73442599	73449693	NM_000501_intron_0_0_chr7_73442600_f	0	+
chr7	73449744	73450884	NM_000501_intron_1_0_chr7_73449745_f	0	+
chr7	73450914	73452036	NM_000501_intron_2_0_chr7_73450915_f	0	+
chr7	73452069	73455545	NM_000501_intron_3_0_chr7_73452070_f	0	+
chr7	73455581	73456943	NM_000501_intron_4_0_chr7_73455582_f	0	+
chr7	73457036	73457313	NM_000501_intron_5_0_chr7_73457037_f	0	+
chr7	73457364	73457447	NM_000501_intron_6_0_chr7_73457365_f	0	+
chr7	73457498	73458208	NM_000501_intron_7_0_chr7_73457499_f	0	+
chr7	73458250	73459551	NM_000501_intron_8_0_chr7_73458251_f	0	+
chr7	73459623	73460517	NM_000501_intron_9_0_chr7_73459624_f	0	+
chr7	73460547	73461025	NM_000501_intron_10_0_chr7_73460548_f	0	+
chr7	73461097	73462004	NM_000501_intron_11_0_chr7_73461098_f	0	+
chr7	73462046	73462471	NM_000501_intron_12_0_chr7_73462047_f	0	+
chr7	73462531	73462832	NM_000501_intron_13_0_chr7_73462532_f	0	+
chr7	73462886	73466079	NM_000501_intron_14_0_chr7_73462887_f	0	+
chr7	73466169	73466253	NM_000501_intron_15_0_chr7_73466170_f	0	+
chr7	73466313	73467492	NM_000501_intron_16_0_chr7_73466314_f	0	+
chr7	73467639	73469045	NM_000501_intron_17_0_chr7_73467640_f	0	+
chr7	73469099	73470600	NM_000501_intron_18_0_chr7_73469100_f	0	+
chr7	73470765	73471001	NM_000501_intron_19_0_chr7_73470766_f	0	+
chr7	73471043	73471969	NM_000501_intron_20_0_chr7_73471044_f	0	+
chr7	73472026	73474215	NM_000501_intron_21_0_chr7_73472027_f	0	+
chr7	73474377	73474469	NM_000501_intron_22_0_chr7_73474378_f	0	+
chr7	73474514	73474705	NM_000501_intron_23_0_chr7_73474515_f	0	+
chr7	73474831	73475430	NM_000501_intron_24_0_chr7_73474832_f	0	+
chr7	73475469	73477482	NM_000501_intron_25_0_chr7_73475470_f	0	+
chr7	73477554	73477639	NM_000501_intron_26_0_chr7_73477555_f	0	+
chr7	73477699	73477950	NM_000501_intron_27_0_chr7_73477700_f	0	+
chr7	73478025	73480023	NM_000501_intron_28_0_chr7_73478026_f	0	+
chr7	73480062	73480273	NM_000501_intron_29_0_chr7_73480063_f	0	+
chr7	73480327	73481061	NM_000501_intron_30_0_chr7_73480328_f	0	+
chr7	73481106	73482986	NM_000501_intron_31_0_chr7_73481107_f	0	+
chr7	73588772	73601940	NM_031992_intron_0_0_chr7_73588773_f	0	+
chr7	73602128	73604002	NM_031992_intron_1_0_chr7_73602129_f	0	+
chr7	73604067	73604151	NM_031992_intron_2_0_chr7_73604068_f	0	+
chr7	73604248	73609070	NM_031992_intron_3_0_chr7_73604249_f	0	+
chr7	73609208	73609498	NM_031992_intron_4_0_chr7_73609209_f	0	+
chr7	73624418	73630276	NM_014146_intron_0_0_chr7_73624419_f	0	+
chr7	73630399	73631154	NM_014146_intron_1_0_chr7_73630400_f	0	+
chr7	73631194	73634073	NM_014146_intron_2_0_chr7_73631195_f	0	+
chr7	73634117	73634289	NM_014146_intron_3_0_chr7_73634118_f	0	+
chr7	73634338	73634546	NM_014146_intron_4_0_chr7_73634339_f	0	+
chr7	73634584	73634913	NM_014146_intron_5_0_chr7_73634585_f	0	+
chr7	73634949	73635033	NM_014146_intron_6_0_chr7_73634950_f	0	+
chr7	73635064	73635966	NM_014146_intron_7_0_chr7_73635065_f	0	+
chr7	73636022	73638053	NM_014146_intron_8_0_chr7_73636023_f	0	+
chr7	73638113	73638347	NM_014146_intron_9_0_chr7_73638114_f	0	+
chr7	73638527	73638968	NM_014146_intron_10_0_chr7_73638528_f	0	+
chr7	73639090	73643273	NM_014146_intron_11_0_chr7_73639091_f	0	+
chr7	73588772	73601940	NM_022170_intron_0_0_chr7_73588773_f	0	+
chr7	73602128	73604002	NM_022170_intron_1_0_chr7_73602129_f	0	+
chr7	73604067	73604151	NM_022170_intron_2_0_chr7_73604068_f	0	+
chr7	73604248	73604576	NM_022170_intron_3_0_chr7_73604249_f	0	+
chr7	73604636	73609070	NM_022170_intron_4_0_chr7_73604637_f	0	+
chr7	73609208	73609498	NM_022170_intron_5_0_chr7_73609209_f	0	+
chr7	73624418	73629151	NM_032464_intron_0_0_chr7_73624419_f	0	+
chr7	73629340	73630276	NM_032464_intron_1_0_chr7_73629341_f	0	+
chr7	73630399	73631154	NM_032464_intron_2_0_chr7_73630400_f	0	+
chr7	73631194	73634073	NM_032464_intron_3_0_chr7_73631195_f	0	+
chr7	73634117	73634289	NM_032464_intron_4_0_chr7_73634118_f	0	+
chr7	73634338	73634546	NM_032464_intron_5_0_chr7_73634339_f	0	+
chr7	73634584	73634913	NM_032464_intron_6_0_chr7_73634585_f	0	+
chr7	73634949	73635033	NM_032464_intron_7_0_chr7_73634950_f	0	+
chr7	73635064	73635966	NM_032464_intron_8_0_chr7_73635065_f	0	+
chr7	73636022	73638053	NM_032464_intron_9_0_chr7_73636023_f	0	+
chr7	73638113	73638347	NM_032464_intron_10_0_chr7_73638114_f	0	+
chr7	73638527	73638968	NM_032464_intron_11_0_chr7_73638528_f	0	+
chr7	73639090	73643273	NM_032464_intron_12_0_chr7_73639091_f	0	+
chr7	73624418	73629151	NM_032463_intron_0_0_chr7_73624419_f	0	+
chr7	73629270	73630276	NM_032463_intron_1_0_chr7_73629271_f	0	+
chr7	73630399	73631154	NM_032463_intron_2_0_chr7_73630400_f	0	+
chr7	73631194	73634073	NM_032463_intron_3_0_chr7_73631195_f	0	+
chr7	73634117	73634289	NM_032463_intron_4_0_chr7_73634118_f	0	+
chr7	73634338	73634546	NM_032463_intron_5_0_chr7_73634339_f	0	+
chr7	73634584	73634913	NM_032463_intron_6_0_chr7_73634585_f	0	+
chr7	73634949	73635033	NM_032463_intron_7_0_chr7_73634950_f	0	+
chr7	73635064	73635966	NM_032463_intron_8_0_chr7_73635065_f	0	+
chr7	73636022	73638053	NM_032463_intron_9_0_chr7_73636023_f	0	+
chr7	73638113	73638347	NM_032463_intron_10_0_chr7_73638114_f	0	+
chr7	73638527	73638968	NM_032463_intron_11_0_chr7_73638528_f	0	+
chr7	73639090	73643273	NM_032463_intron_12_0_chr7_73639091_f	0	+
chr7	74072394	74103457	NM_001163636_intron_0_0_chr7_74072395_f	0	+
chr7	74103561	74105304	NM_001163636_intron_1_0_chr7_74103562_f	0	+
chr7	74105443	74113290	NM_001163636_intron_2_0_chr7_74105444_f	0	+
chr7	74113425	74114576	NM_001163636_intron_3_0_chr7_74113426_f	0	+
chr7	74114760	74114935	NM_001163636_intron_4_0_chr7_74114761_f	0	+
chr7	74114964	74119495	NM_001163636_intron_5_0_chr7_74114965_f	0	+
chr7	74119550	74120720	NM_001163636_intron_6_0_chr7_74119551_f	0	+
chr7	74120764	74125362	NM_001163636_intron_7_0_chr7_74120765_f	0	+
chr7	74125440	74129179	NM_001163636_intron_8_0_chr7_74125441_f	0	+
chr7	74129236	74131213	NM_001163636_intron_9_0_chr7_74129237_f	0	+
chr7	74131270	74143123	NM_001163636_intron_10_0_chr7_74131271_f	0	+
chr7	74143234	74144566	NM_001163636_intron_11_0_chr7_74143235_f	0	+
chr7	74144632	74146819	NM_001163636_intron_12_0_chr7_74144633_f	0	+
chr7	74147003	74148264	NM_001163636_intron_13_0_chr7_74147004_f	0	+
chr7	74148323	74149802	NM_001163636_intron_14_0_chr7_74148324_f	0	+
chr7	74149874	74150841	NM_001163636_intron_15_0_chr7_74149875_f	0	+
chr7	74151025	74152386	NM_001163636_intron_16_0_chr7_74151026_f	0	+
chr7	74152445	74157787	NM_001163636_intron_17_0_chr7_74152446_f	0	+
chr7	74157859	74159096	NM_001163636_intron_18_0_chr7_74157860_f	0	+
chr7	74159280	74160221	NM_001163636_intron_19_0_chr7_74159281_f	0	+
chr7	74160280	74160675	NM_001163636_intron_20_0_chr7_74160281_f	0	+
chr7	74160750	74162351	NM_001163636_intron_21_0_chr7_74160751_f	0	+
chr7	74162453	74163361	NM_001163636_intron_22_0_chr7_74162454_f	0	+
chr7	74163427	74163604	NM_001163636_intron_23_0_chr7_74163428_f	0	+
chr7	74163788	74165692	NM_001163636_intron_24_0_chr7_74163789_f	0	+
chr7	74165748	74166421	NM_001163636_intron_25_0_chr7_74165749_f	0	+
chr7	74166502	74167425	NM_001163636_intron_26_0_chr7_74166503_f	0	+
chr7	74167509	74168177	NM_001163636_intron_27_0_chr7_74167510_f	0	+
chr7	74168361	74169840	NM_001163636_intron_28_0_chr7_74168362_f	0	+
chr7	74169869	74171151	NM_001163636_intron_29_0_chr7_74169870_f	0	+
chr7	74171193	74172291	NM_001163636_intron_30_0_chr7_74171194_f	0	+
chr7	74172333	74173109	NM_001163636_intron_31_0_chr7_74172334_f	0	+
chr7	74173185	74173877	NM_001163636_intron_32_0_chr7_74173186_f	0	+
chr7	74072394	74103457	NM_032999_intron_0_0_chr7_74072395_f	0	+
chr7	74103561	74105304	NM_032999_intron_1_0_chr7_74103562_f	0	+
chr7	74105443	74113290	NM_032999_intron_2_0_chr7_74105444_f	0	+
chr7	74113425	74114576	NM_032999_intron_3_0_chr7_74113426_f	0	+
chr7	74114760	74114935	NM_032999_intron_4_0_chr7_74114761_f	0	+
chr7	74114964	74119495	NM_032999_intron_5_0_chr7_74114965_f	0	+
chr7	74119550	74120720	NM_032999_intron_6_0_chr7_74119551_f	0	+
chr7	74120764	74125362	NM_032999_intron_7_0_chr7_74120765_f	0	+
chr7	74125440	74129176	NM_032999_intron_8_0_chr7_74125441_f	0	+
chr7	74129236	74131213	NM_032999_intron_9_0_chr7_74129237_f	0	+
chr7	74131270	74133197	NM_032999_intron_10_0_chr7_74131271_f	0	+
chr7	74133260	74143123	NM_032999_intron_11_0_chr7_74133261_f	0	+
chr7	74143234	74144566	NM_032999_intron_12_0_chr7_74143235_f	0	+
chr7	74144632	74146819	NM_032999_intron_13_0_chr7_74144633_f	0	+
chr7	74147003	74148264	NM_032999_intron_14_0_chr7_74147004_f	0	+
chr7	74148323	74149802	NM_032999_intron_15_0_chr7_74148324_f	0	+
chr7	74149874	74150841	NM_032999_intron_16_0_chr7_74149875_f	0	+
chr7	74151025	74152386	NM_032999_intron_17_0_chr7_74151026_f	0	+
chr7	74152445	74157787	NM_032999_intron_18_0_chr7_74152446_f	0	+
chr7	74157859	74159096	NM_032999_intron_19_0_chr7_74157860_f	0	+
chr7	74159280	74160221	NM_032999_intron_20_0_chr7_74159281_f	0	+
chr7	74160280	74160675	NM_032999_intron_21_0_chr7_74160281_f	0	+
chr7	74160750	74162351	NM_032999_intron_22_0_chr7_74160751_f	0	+
chr7	74162453	74163361	NM_032999_intron_23_0_chr7_74162454_f	0	+
chr7	74163427	74163604	NM_032999_intron_24_0_chr7_74163428_f	0	+
chr7	74163788	74165692	NM_032999_intron_25_0_chr7_74163789_f	0	+
chr7	74165748	74166421	NM_032999_intron_26_0_chr7_74165749_f	0	+
chr7	74166502	74167425	NM_032999_intron_27_0_chr7_74166503_f	0	+
chr7	74167509	74168177	NM_032999_intron_28_0_chr7_74167510_f	0	+
chr7	74168361	74169840	NM_032999_intron_29_0_chr7_74168362_f	0	+
chr7	74169869	74171151	NM_032999_intron_30_0_chr7_74169870_f	0	+
chr7	74171193	74172291	NM_032999_intron_31_0_chr7_74171194_f	0	+
chr7	74172333	74173109	NM_032999_intron_32_0_chr7_74172334_f	0	+
chr7	74173185	74173877	NM_032999_intron_33_0_chr7_74173186_f	0	+
chr7	74103605	74114539	NR_110044_intron_0_0_chr7_74103606_r	0	-
chr7	74114710	74141739	NR_110044_intron_1_0_chr7_74114711_r	0	-
chr7	74141860	74143042	NR_110044_intron_2_0_chr7_74141861_r	0	-
chr7	74072394	74103457	NM_001518_intron_0_0_chr7_74072395_f	0	+
chr7	74103561	74105304	NM_001518_intron_1_0_chr7_74103562_f	0	+
chr7	74105443	74113290	NM_001518_intron_2_0_chr7_74105444_f	0	+
chr7	74113425	74114576	NM_001518_intron_3_0_chr7_74113426_f	0	+
chr7	74114760	74114935	NM_001518_intron_4_0_chr7_74114761_f	0	+
chr7	74114964	74119495	NM_001518_intron_5_0_chr7_74114965_f	0	+
chr7	74119550	74120720	NM_001518_intron_6_0_chr7_74119551_f	0	+
chr7	74120764	74125362	NM_001518_intron_7_0_chr7_74120765_f	0	+
chr7	74125440	74131213	NM_001518_intron_8_0_chr7_74125441_f	0	+
chr7	74131270	74143123	NM_001518_intron_9_0_chr7_74131271_f	0	+
chr7	74143234	74144566	NM_001518_intron_10_0_chr7_74143235_f	0	+
chr7	74144632	74146819	NM_001518_intron_11_0_chr7_74144633_f	0	+
chr7	74147003	74148264	NM_001518_intron_12_0_chr7_74147004_f	0	+
chr7	74148323	74149802	NM_001518_intron_13_0_chr7_74148324_f	0	+
chr7	74149874	74150841	NM_001518_intron_14_0_chr7_74149875_f	0	+
chr7	74151025	74152386	NM_001518_intron_15_0_chr7_74151026_f	0	+
chr7	74152445	74157787	NM_001518_intron_16_0_chr7_74152446_f	0	+
chr7	74157859	74159096	NM_001518_intron_17_0_chr7_74157860_f	0	+
chr7	74159280	74160221	NM_001518_intron_18_0_chr7_74159281_f	0	+
chr7	74160280	74160675	NM_001518_intron_19_0_chr7_74160281_f	0	+
chr7	74160750	74162351	NM_001518_intron_20_0_chr7_74160751_f	0	+
chr7	74162453	74163361	NM_001518_intron_21_0_chr7_74162454_f	0	+
chr7	74163427	74163604	NM_001518_intron_22_0_chr7_74163428_f	0	+
chr7	74163788	74165692	NM_001518_intron_23_0_chr7_74163789_f	0	+
chr7	74165748	74166421	NM_001518_intron_24_0_chr7_74165749_f	0	+
chr7	74166502	74167425	NM_001518_intron_25_0_chr7_74166503_f	0	+
chr7	74167509	74168177	NM_001518_intron_26_0_chr7_74167510_f	0	+
chr7	74168361	74169840	NM_001518_intron_27_0_chr7_74168362_f	0	+
chr7	74169869	74171151	NM_001518_intron_28_0_chr7_74169870_f	0	+
chr7	74171193	74172291	NM_001518_intron_29_0_chr7_74171194_f	0	+
chr7	74172333	74173109	NM_001518_intron_30_0_chr7_74172334_f	0	+
chr7	74173185	74173877	NM_001518_intron_31_0_chr7_74173186_f	0	+
chr7	74072394	74103457	NM_033001_intron_0_0_chr7_74072395_f	0	+
chr7	74103561	74105304	NM_033001_intron_1_0_chr7_74103562_f	0	+
chr7	74105443	74113290	NM_033001_intron_2_0_chr7_74105444_f	0	+
chr7	74113425	74114576	NM_033001_intron_3_0_chr7_74113426_f	0	+
chr7	74114760	74114935	NM_033001_intron_4_0_chr7_74114761_f	0	+
chr7	74114964	74119495	NM_033001_intron_5_0_chr7_74114965_f	0	+
chr7	74119550	74120720	NM_033001_intron_6_0_chr7_74119551_f	0	+
chr7	74120764	74125362	NM_033001_intron_7_0_chr7_74120765_f	0	+
chr7	74125440	74129176	NM_033001_intron_8_0_chr7_74125441_f	0	+
chr7	74129236	74131213	NM_033001_intron_9_0_chr7_74129237_f	0	+
chr7	74131270	74143123	NM_033001_intron_10_0_chr7_74131271_f	0	+
chr7	74143234	74144566	NM_033001_intron_11_0_chr7_74143235_f	0	+
chr7	74144632	74146819	NM_033001_intron_12_0_chr7_74144633_f	0	+
chr7	74147003	74148264	NM_033001_intron_13_0_chr7_74147004_f	0	+
chr7	74148323	74149802	NM_033001_intron_14_0_chr7_74148324_f	0	+
chr7	74149874	74150841	NM_033001_intron_15_0_chr7_74149875_f	0	+
chr7	74151025	74152386	NM_033001_intron_16_0_chr7_74151026_f	0	+
chr7	74152445	74157787	NM_033001_intron_17_0_chr7_74152446_f	0	+
chr7	74157859	74159096	NM_033001_intron_18_0_chr7_74157860_f	0	+
chr7	74159280	74160221	NM_033001_intron_19_0_chr7_74159281_f	0	+
chr7	74160280	74160675	NM_033001_intron_20_0_chr7_74160281_f	0	+
chr7	74160750	74162351	NM_033001_intron_21_0_chr7_74160751_f	0	+
chr7	74162453	74163361	NM_033001_intron_22_0_chr7_74162454_f	0	+
chr7	74163427	74163604	NM_033001_intron_23_0_chr7_74163428_f	0	+
chr7	74163788	74165692	NM_033001_intron_24_0_chr7_74163789_f	0	+
chr7	74165748	74166421	NM_033001_intron_25_0_chr7_74165749_f	0	+
chr7	74166502	74167425	NM_033001_intron_26_0_chr7_74166503_f	0	+
chr7	74167509	74168177	NM_033001_intron_27_0_chr7_74167510_f	0	+
chr7	74168361	74169840	NM_033001_intron_28_0_chr7_74168362_f	0	+
chr7	74169869	74171151	NM_033001_intron_29_0_chr7_74169870_f	0	+
chr7	74171193	74172291	NM_033001_intron_30_0_chr7_74171194_f	0	+
chr7	74172333	74173109	NM_033001_intron_31_0_chr7_74172334_f	0	+
chr7	74173185	74173877	NM_033001_intron_32_0_chr7_74173186_f	0	+
chr7	74072394	74103457	NM_033000_intron_0_0_chr7_74072395_f	0	+
chr7	74103561	74105304	NM_033000_intron_1_0_chr7_74103562_f	0	+
chr7	74105443	74113290	NM_033000_intron_2_0_chr7_74105444_f	0	+
chr7	74113425	74114576	NM_033000_intron_3_0_chr7_74113426_f	0	+
chr7	74114760	74114935	NM_033000_intron_4_0_chr7_74114761_f	0	+
chr7	74114964	74119495	NM_033000_intron_5_0_chr7_74114965_f	0	+
chr7	74119550	74120720	NM_033000_intron_6_0_chr7_74119551_f	0	+
chr7	74120764	74125362	NM_033000_intron_7_0_chr7_74120765_f	0	+
chr7	74125440	74131213	NM_033000_intron_8_0_chr7_74125441_f	0	+
chr7	74131270	74133197	NM_033000_intron_9_0_chr7_74131271_f	0	+
chr7	74133260	74143123	NM_033000_intron_10_0_chr7_74133261_f	0	+
chr7	74143234	74144566	NM_033000_intron_11_0_chr7_74143235_f	0	+
chr7	74144632	74146819	NM_033000_intron_12_0_chr7_74144633_f	0	+
chr7	74147003	74148264	NM_033000_intron_13_0_chr7_74147004_f	0	+
chr7	74148323	74149802	NM_033000_intron_14_0_chr7_74148324_f	0	+
chr7	74149874	74150841	NM_033000_intron_15_0_chr7_74149875_f	0	+
chr7	74151025	74152386	NM_033000_intron_16_0_chr7_74151026_f	0	+
chr7	74152445	74157787	NM_033000_intron_17_0_chr7_74152446_f	0	+
chr7	74157859	74159096	NM_033000_intron_18_0_chr7_74157860_f	0	+
chr7	74159280	74160221	NM_033000_intron_19_0_chr7_74159281_f	0	+
chr7	74160280	74160675	NM_033000_intron_20_0_chr7_74160281_f	0	+
chr7	74160750	74162351	NM_033000_intron_21_0_chr7_74160751_f	0	+
chr7	74162453	74163361	NM_033000_intron_22_0_chr7_74162454_f	0	+
chr7	74163427	74163604	NM_033000_intron_23_0_chr7_74163428_f	0	+
chr7	74163788	74165692	NM_033000_intron_24_0_chr7_74163789_f	0	+
chr7	74165748	74166421	NM_033000_intron_25_0_chr7_74165749_f	0	+
chr7	74166502	74167425	NM_033000_intron_26_0_chr7_74166503_f	0	+
chr7	74167509	74168177	NM_033000_intron_27_0_chr7_74167510_f	0	+
chr7	74168361	74169840	NM_033000_intron_28_0_chr7_74168362_f	0	+
chr7	74169869	74171151	NM_033000_intron_29_0_chr7_74169870_f	0	+
chr7	74171193	74172291	NM_033000_intron_30_0_chr7_74171194_f	0	+
chr7	74172333	74173109	NM_033000_intron_31_0_chr7_74172334_f	0	+
chr7	74173185	74173877	NM_033000_intron_32_0_chr7_74173186_f	0	+
chr7	74072394	74103457	NM_001280800_intron_0_0_chr7_74072395_f	0	+
chr7	74103561	74105304	NM_001280800_intron_1_0_chr7_74103562_f	0	+
chr7	74105443	74113290	NM_001280800_intron_2_0_chr7_74105444_f	0	+
chr7	74113425	74114576	NM_001280800_intron_3_0_chr7_74113426_f	0	+
chr7	74114760	74114935	NM_001280800_intron_4_0_chr7_74114761_f	0	+
chr7	74114964	74119495	NM_001280800_intron_5_0_chr7_74114965_f	0	+
chr7	74119550	74120720	NM_001280800_intron_6_0_chr7_74119551_f	0	+
chr7	74120764	74125362	NM_001280800_intron_7_0_chr7_74120765_f	0	+
chr7	74125440	74131213	NM_001280800_intron_8_0_chr7_74125441_f	0	+
chr7	74248066	74251401	NM_001281447_intron_0_0_chr7_74248067_r	0	-
chr7	74251505	74267662	NM_001281447_intron_1_0_chr7_74251506_r	0	-
chr7	74212604	74216325	NM_173537_intron_0_0_chr7_74212605_r	0	-
chr7	74216354	74217638	NM_173537_intron_1_0_chr7_74216355_r	0	-
chr7	74217822	74219117	NM_173537_intron_2_0_chr7_74217823_r	0	-
chr7	74219201	74221274	NM_173537_intron_3_0_chr7_74219202_r	0	-
chr7	74221352	74223444	NM_173537_intron_4_0_chr7_74221353_r	0	-
chr7	74223510	74225429	NM_173537_intron_5_0_chr7_74223511_r	0	-
chr7	74225486	74227271	NM_173537_intron_6_0_chr7_74225487_r	0	-
chr7	74227349	74234083	NM_173537_intron_7_0_chr7_74227350_r	0	-
chr7	74234127	74234498	NM_173537_intron_8_0_chr7_74234128_r	0	-
chr7	74234553	74236954	NM_173537_intron_9_0_chr7_74234554_r	0	-
chr7	74236983	74237151	NM_173537_intron_10_0_chr7_74236984_r	0	-
chr7	74237335	74239461	NM_173537_intron_11_0_chr7_74237336_r	0	-
chr7	74239581	74247927	NM_173537_intron_12_0_chr7_74239582_r	0	-
chr7	74248066	74251401	NM_173537_intron_13_0_chr7_74248067_r	0	-
chr7	74251505	74267662	NM_173537_intron_14_0_chr7_74251506_r	0	-
chr7	74299147	74299454	NR_040584_intron_0_0_chr7_74299148_r	0	-
chr7	74299569	74299833	NR_040584_intron_1_0_chr7_74299570_r	0	-
chr7	74299941	74300249	NR_040584_intron_2_0_chr7_74299942_r	0	-
chr7	74300329	74300539	NR_040584_intron_3_0_chr7_74300330_r	0	-
chr7	74300638	74303803	NR_040584_intron_4_0_chr7_74300639_r	0	-
chr7	74303920	74304432	NR_040584_intron_5_0_chr7_74303921_r	0	-
chr7	74304518	74306508	NR_040584_intron_6_0_chr7_74304519_r	0	-
chr7	74188450	74191612	NM_000265_intron_0_0_chr7_74188451_f	0	+
chr7	74191693	74193427	NM_000265_intron_1_0_chr7_74191694_f	0	+
chr7	74193503	74193602	NM_000265_intron_2_0_chr7_74193504_f	0	+
chr7	74193768	74195125	NM_000265_intron_3_0_chr7_74193769_f	0	+
chr7	74195181	74197281	NM_000265_intron_4_0_chr7_74195182_f	0	+
chr7	74197404	74197867	NM_000265_intron_5_0_chr7_74197405_f	0	+
chr7	74197975	74199527	NM_000265_intron_6_0_chr7_74197976_f	0	+
chr7	74199645	74202327	NM_000265_intron_7_0_chr7_74199646_f	0	+
chr7	74202432	74202902	NM_000265_intron_8_0_chr7_74202433_f	0	+
chr7	74203048	74203382	NM_000265_intron_9_0_chr7_74203049_f	0	+
chr7	74470831	74471635	NM_001281441_intron_0_0_chr7_74470832_r	0	-
chr7	74471723	74474399	NM_001281441_intron_1_0_chr7_74471724_r	0	-
chr7	74474581	74477019	NM_001281441_intron_2_0_chr7_74474582_r	0	-
chr7	74477104	74479106	NM_001281441_intron_3_0_chr7_74477105_r	0	-
chr7	74479158	74480394	NM_001281441_intron_4_0_chr7_74479159_r	0	-
chr7	74480461	74482476	NM_001281441_intron_5_0_chr7_74480462_r	0	-
chr7	74482605	74486453	NM_001281441_intron_6_0_chr7_74482606_r	0	-
chr7	74486583	74489249	NM_001281441_intron_7_0_chr7_74486584_r	0	-
chr7	74508556	74524751	NM_001003795_intron_0_0_chr7_74508557_f	0	+
chr7	74524855	74528190	NM_001003795_intron_1_0_chr7_74524856_f	0	+
chr7	74528329	74536691	NM_001003795_intron_2_0_chr7_74528330_f	0	+
chr7	74536811	74538936	NM_001003795_intron_3_0_chr7_74536812_f	0	+
chr7	74539120	74539288	NM_001003795_intron_4_0_chr7_74539121_f	0	+
chr7	74539317	74541716	NM_001003795_intron_5_0_chr7_74539318_f	0	+
chr7	74541771	74542142	NM_001003795_intron_6_0_chr7_74541772_f	0	+
chr7	74542186	74548942	NM_001003795_intron_7_0_chr7_74542187_f	0	+
chr7	74549020	74550810	NM_001003795_intron_8_0_chr7_74549021_f	0	+
chr7	74550867	74552591	NM_001003795_intron_9_0_chr7_74550868_f	0	+
chr7	74552657	74554757	NM_001003795_intron_10_0_chr7_74552658_f	0	+
chr7	74554835	74556909	NM_001003795_intron_11_0_chr7_74554836_f	0	+
chr7	74556993	74558288	NM_001003795_intron_12_0_chr7_74556994_f	0	+
chr7	74558472	74559756	NM_001003795_intron_13_0_chr7_74558473_f	0	+
chr7	74559785	74563499	NM_001003795_intron_14_0_chr7_74559786_f	0	+
chr7	74457217	74466817	NM_030798_intron_0_0_chr7_74457218_r	0	-
chr7	74466903	74470007	NM_030798_intron_1_0_chr7_74466904_r	0	-
chr7	74470181	74471635	NM_030798_intron_2_0_chr7_74470182_r	0	-
chr7	74471723	74474399	NM_030798_intron_3_0_chr7_74471724_r	0	-
chr7	74474581	74477019	NM_030798_intron_4_0_chr7_74474582_r	0	-
chr7	74477104	74479106	NM_030798_intron_5_0_chr7_74477105_r	0	-
chr7	74479158	74480394	NM_030798_intron_6_0_chr7_74479159_r	0	-
chr7	74480461	74482476	NM_030798_intron_7_0_chr7_74480462_r	0	-
chr7	74482605	74486453	NM_030798_intron_8_0_chr7_74482606_r	0	-
chr7	74486583	74489249	NM_030798_intron_9_0_chr7_74486584_r	0	-
chr7	74508556	74524751	NM_173537_intron_0_0_chr7_74508557_f	0	+
chr7	74524855	74528190	NM_173537_intron_1_0_chr7_74524856_f	0	+
chr7	74528329	74536691	NM_173537_intron_2_0_chr7_74528330_f	0	+
chr7	74536811	74538936	NM_173537_intron_3_0_chr7_74536812_f	0	+
chr7	74539120	74539288	NM_173537_intron_4_0_chr7_74539121_f	0	+
chr7	74539317	74541716	NM_173537_intron_5_0_chr7_74539318_f	0	+
chr7	74541771	74542142	NM_173537_intron_6_0_chr7_74541772_f	0	+
chr7	74542186	74548942	NM_173537_intron_7_0_chr7_74542187_f	0	+
chr7	74549020	74550810	NM_173537_intron_8_0_chr7_74549021_f	0	+
chr7	74550867	74552591	NM_173537_intron_9_0_chr7_74550868_f	0	+
chr7	74552657	74554757	NM_173537_intron_10_0_chr7_74552658_f	0	+
chr7	74554835	74556909	NM_173537_intron_11_0_chr7_74554836_f	0	+
chr7	74556993	74558288	NM_173537_intron_12_0_chr7_74556994_f	0	+
chr7	74558472	74559756	NM_173537_intron_13_0_chr7_74558473_f	0	+
chr7	74559785	74563499	NM_173537_intron_14_0_chr7_74559786_f	0	+
chr7	74457217	74466817	NM_001363447_intron_0_0_chr7_74457218_r	0	-
chr7	74466903	74470007	NM_001363447_intron_1_0_chr7_74466904_r	0	-
chr7	74470181	74471635	NM_001363447_intron_2_0_chr7_74470182_r	0	-
chr7	74471723	74474399	NM_001363447_intron_3_0_chr7_74471724_r	0	-
chr7	74474581	74477019	NM_001363447_intron_4_0_chr7_74474582_r	0	-
chr7	74477104	74479106	NM_001363447_intron_5_0_chr7_74477105_r	0	-
chr7	74479158	74480394	NM_001363447_intron_6_0_chr7_74479159_r	0	-
chr7	74480461	74482476	NM_001363447_intron_7_0_chr7_74480462_r	0	-
chr7	74482605	74486453	NM_001363447_intron_8_0_chr7_74482606_r	0	-
chr7	74486583	74489015	NM_001363447_intron_9_0_chr7_74486584_r	0	-
chr7	74696195	74697177	NR_146074_intron_0_0_chr7_74696196_f	0	+
chr7	74697396	74698429	NR_146074_intron_1_0_chr7_74697397_f	0	+
chr7	74698488	74699715	NR_146074_intron_2_0_chr7_74698489_f	0	+
chr7	74699801	74701506	NR_146074_intron_3_0_chr7_74699802_f	0	+
chr7	74701750	74701872	NR_146074_intron_4_0_chr7_74701751_f	0	+
chr7	74701977	74702830	NR_146074_intron_5_0_chr7_74701978_f	0	+
chr7	74602248	74602941	NR_003580_intron_0_0_chr7_74602249_r	0	-
chr7	74603017	74603795	NR_003580_intron_1_0_chr7_74603018_r	0	-
chr7	74603837	74604933	NR_003580_intron_2_0_chr7_74603838_r	0	-
chr7	74604975	74606257	NR_003580_intron_3_0_chr7_74604976_r	0	-
chr7	74606286	74607765	NR_003580_intron_4_0_chr7_74606287_r	0	-
chr7	74607949	74608617	NR_003580_intron_5_0_chr7_74607950_r	0	-
chr7	74608701	74609623	NR_003580_intron_6_0_chr7_74608702_r	0	-
chr7	74609704	74610377	NR_003580_intron_7_0_chr7_74609705_r	0	-
chr7	74610433	74612334	NR_003580_intron_8_0_chr7_74610434_r	0	-
chr7	74612518	74612695	NR_003580_intron_9_0_chr7_74612519_r	0	-
chr7	74612761	74613669	NR_003580_intron_10_0_chr7_74612762_r	0	-
chr7	74613771	74615370	NR_003580_intron_11_0_chr7_74613772_r	0	-
chr7	74615445	74615840	NR_003580_intron_12_0_chr7_74615446_r	0	-
chr7	74615899	74616840	NR_003580_intron_13_0_chr7_74615900_r	0	-
chr7	74617024	74618257	NR_003580_intron_14_0_chr7_74617025_r	0	-
chr7	74618329	74623675	NR_003580_intron_15_0_chr7_74618330_r	0	-
chr7	74623734	74625096	NR_003580_intron_16_0_chr7_74623735_r	0	-
chr7	74625280	74626246	NR_003580_intron_17_0_chr7_74625281_r	0	-
chr7	74626318	74627797	NR_003580_intron_18_0_chr7_74626319_r	0	-
chr7	74627856	74629124	NR_003580_intron_19_0_chr7_74627857_r	0	-
chr7	74629308	74631471	NR_003580_intron_20_0_chr7_74629309_r	0	-
chr7	74631537	74632868	NR_003580_intron_21_0_chr7_74631538_r	0	-
chr7	74632979	74653039	NR_003580_intron_22_0_chr7_74632980_r	0	-
chr7	74696195	74697177	NR_146072_intron_0_0_chr7_74696196_f	0	+
chr7	74697396	74698429	NR_146072_intron_1_0_chr7_74697397_f	0	+
chr7	74698488	74699715	NR_146072_intron_2_0_chr7_74698489_f	0	+
chr7	74699801	74701506	NR_146072_intron_3_0_chr7_74699802_f	0	+
chr7	74701750	74701872	NR_146072_intron_4_0_chr7_74701751_f	0	+
chr7	74701977	74702830	NR_146072_intron_5_0_chr7_74701978_f	0	+
chr7	74696195	74697177	NM_001351349_intron_0_0_chr7_74696196_f	0	+
chr7	74697396	74698429	NM_001351349_intron_1_0_chr7_74697397_f	0	+
chr7	74698488	74699715	NM_001351349_intron_2_0_chr7_74698489_f	0	+
chr7	74699801	74701506	NM_001351349_intron_3_0_chr7_74699802_f	0	+
chr7	74701750	74701872	NM_001351349_intron_4_0_chr7_74701751_f	0	+
chr7	74701977	74702830	NM_001351349_intron_5_0_chr7_74701978_f	0	+
chr7	74696195	74697177	NM_001351351_intron_0_0_chr7_74696196_f	0	+
chr7	74697396	74698429	NM_001351351_intron_1_0_chr7_74697397_f	0	+
chr7	74698488	74699715	NM_001351351_intron_2_0_chr7_74698489_f	0	+
chr7	74699801	74701506	NM_001351351_intron_3_0_chr7_74699802_f	0	+
chr7	74701750	74701872	NM_001351351_intron_4_0_chr7_74701751_f	0	+
chr7	74701977	74702830	NM_001351351_intron_5_0_chr7_74701978_f	0	+
chr7	74653060	74673590	NR_146079_intron_0_0_chr7_74653061_f	0	+
chr7	74673683	74692474	NR_146079_intron_1_0_chr7_74673684_f	0	+
chr7	74692956	74695612	NR_146079_intron_2_0_chr7_74692957_f	0	+
chr7	74696195	74697177	NR_146079_intron_3_0_chr7_74696196_f	0	+
chr7	74697396	74698429	NR_146079_intron_4_0_chr7_74697397_f	0	+
chr7	74698488	74699715	NR_146079_intron_5_0_chr7_74698489_f	0	+
chr7	74699801	74701506	NR_146079_intron_6_0_chr7_74699802_f	0	+
chr7	74701750	74701872	NR_146079_intron_7_0_chr7_74701751_f	0	+
chr7	74701977	74702830	NR_146079_intron_8_0_chr7_74701978_f	0	+
chr7	74696195	74697177	NR_146073_intron_0_0_chr7_74696196_f	0	+
chr7	74697396	74698429	NR_146073_intron_1_0_chr7_74697397_f	0	+
chr7	74698488	74699715	NR_146073_intron_2_0_chr7_74698489_f	0	+
chr7	74699801	74701506	NR_146073_intron_3_0_chr7_74699802_f	0	+
chr7	74701750	74701872	NR_146073_intron_4_0_chr7_74701751_f	0	+
chr7	74701977	74702830	NR_146073_intron_5_0_chr7_74701978_f	0	+
chr7	74938458	74939461	NR_146072_intron_0_0_chr7_74938459_f	0	+
chr7	74939680	74940713	NR_146072_intron_1_0_chr7_74939681_f	0	+
chr7	74940772	74941999	NR_146072_intron_2_0_chr7_74940773_f	0	+
chr7	74942085	74943793	NR_146072_intron_3_0_chr7_74942086_f	0	+
chr7	74944037	74944159	NR_146072_intron_4_0_chr7_74944038_f	0	+
chr7	74944264	74945117	NR_146072_intron_5_0_chr7_74944265_f	0	+
chr7	74910440	74911441	NR_146072_intron_0_0_chr7_74910441_f	0	+
chr7	74911660	74912693	NR_146072_intron_1_0_chr7_74911661_f	0	+
chr7	74912752	74913980	NR_146072_intron_2_0_chr7_74912753_f	0	+
chr7	74914066	74915770	NR_146072_intron_3_0_chr7_74914067_f	0	+
chr7	74916014	74916136	NR_146072_intron_4_0_chr7_74916015_f	0	+
chr7	74916241	74917094	NR_146072_intron_5_0_chr7_74916242_f	0	+
chr7	74910440	74911441	NR_146074_intron_0_0_chr7_74910441_f	0	+
chr7	74911660	74912693	NR_146074_intron_1_0_chr7_74911661_f	0	+
chr7	74912752	74913980	NR_146074_intron_2_0_chr7_74912753_f	0	+
chr7	74914066	74915770	NR_146074_intron_3_0_chr7_74914067_f	0	+
chr7	74916014	74916136	NR_146074_intron_4_0_chr7_74916015_f	0	+
chr7	74916241	74917094	NR_146074_intron_5_0_chr7_74916242_f	0	+
chr7	74938458	74939461	NR_146074_intron_0_0_chr7_74938459_f	0	+
chr7	74939680	74940713	NR_146074_intron_1_0_chr7_74939681_f	0	+
chr7	74940772	74941999	NR_146074_intron_2_0_chr7_74940773_f	0	+
chr7	74942085	74943793	NR_146074_intron_3_0_chr7_74942086_f	0	+
chr7	74944037	74944159	NR_146074_intron_4_0_chr7_74944038_f	0	+
chr7	74944264	74945117	NR_146074_intron_5_0_chr7_74944265_f	0	+
chr7	74910440	74911441	NM_001351349_intron_0_0_chr7_74910441_f	0	+
chr7	74911660	74912693	NM_001351349_intron_1_0_chr7_74911661_f	0	+
chr7	74912752	74913980	NM_001351349_intron_2_0_chr7_74912753_f	0	+
chr7	74914066	74915770	NM_001351349_intron_3_0_chr7_74914067_f	0	+
chr7	74916014	74916136	NM_001351349_intron_4_0_chr7_74916015_f	0	+
chr7	74916241	74917094	NM_001351349_intron_5_0_chr7_74916242_f	0	+
chr7	74938458	74939461	NM_001351349_intron_0_0_chr7_74938459_f	0	+
chr7	74939680	74940713	NM_001351349_intron_1_0_chr7_74939681_f	0	+
chr7	74940772	74941999	NM_001351349_intron_2_0_chr7_74940773_f	0	+
chr7	74942085	74943793	NM_001351349_intron_3_0_chr7_74942086_f	0	+
chr7	74944037	74944159	NM_001351349_intron_4_0_chr7_74944038_f	0	+
chr7	74944264	74945117	NM_001351349_intron_5_0_chr7_74944265_f	0	+
chr7	74910440	74911441	NM_001351351_intron_0_0_chr7_74910441_f	0	+
chr7	74911660	74912693	NM_001351351_intron_1_0_chr7_74911661_f	0	+
chr7	74912752	74913980	NM_001351351_intron_2_0_chr7_74912753_f	0	+
chr7	74914066	74915770	NM_001351351_intron_3_0_chr7_74914067_f	0	+
chr7	74916014	74916136	NM_001351351_intron_4_0_chr7_74916015_f	0	+
chr7	74916241	74917094	NM_001351351_intron_5_0_chr7_74916242_f	0	+
chr7	74938458	74939461	NM_001351351_intron_0_0_chr7_74938459_f	0	+
chr7	74939680	74940713	NM_001351351_intron_1_0_chr7_74939681_f	0	+
chr7	74940772	74941999	NM_001351351_intron_2_0_chr7_74940773_f	0	+
chr7	74942085	74943793	NM_001351351_intron_3_0_chr7_74942086_f	0	+
chr7	74944037	74944159	NM_001351351_intron_4_0_chr7_74944038_f	0	+
chr7	74944264	74945117	NM_001351351_intron_5_0_chr7_74944265_f	0	+
chr7	74938458	74939461	NR_146073_intron_0_0_chr7_74938459_f	0	+
chr7	74939680	74940713	NR_146073_intron_1_0_chr7_74939681_f	0	+
chr7	74940772	74941999	NR_146073_intron_2_0_chr7_74940773_f	0	+
chr7	74942085	74943793	NR_146073_intron_3_0_chr7_74942086_f	0	+
chr7	74944037	74944159	NR_146073_intron_4_0_chr7_74944038_f	0	+
chr7	74944264	74945117	NR_146073_intron_5_0_chr7_74944265_f	0	+
chr7	74867249	74887835	NR_146079_intron_0_0_chr7_74867250_f	0	+
chr7	74887928	74906724	NR_146079_intron_1_0_chr7_74887929_f	0	+
chr7	74907206	74909857	NR_146079_intron_2_0_chr7_74907207_f	0	+
chr7	74910440	74911441	NR_146079_intron_3_0_chr7_74910441_f	0	+
chr7	74911660	74912693	NR_146079_intron_4_0_chr7_74911661_f	0	+
chr7	74912752	74913980	NR_146079_intron_5_0_chr7_74912753_f	0	+
chr7	74914066	74915770	NR_146079_intron_6_0_chr7_74914067_f	0	+
chr7	74916014	74916136	NR_146079_intron_7_0_chr7_74916015_f	0	+
chr7	74916241	74917094	NR_146079_intron_8_0_chr7_74916242_f	0	+
chr7	74910440	74911441	NR_146073_intron_0_0_chr7_74910441_f	0	+
chr7	74911660	74912693	NR_146073_intron_1_0_chr7_74911661_f	0	+
chr7	74912752	74913980	NR_146073_intron_2_0_chr7_74912753_f	0	+
chr7	74914066	74915770	NR_146073_intron_3_0_chr7_74914067_f	0	+
chr7	74916014	74916136	NR_146073_intron_4_0_chr7_74916015_f	0	+
chr7	74916241	74917094	NR_146073_intron_5_0_chr7_74916242_f	0	+
chr7	74936650	74937875	NR_003664_intron_0_0_chr7_74936651_f	0	+
chr7	74938458	74939461	NR_003664_intron_1_0_chr7_74938459_f	0	+
chr7	74939680	74940713	NR_003664_intron_2_0_chr7_74939681_f	0	+
chr7	74940772	74941999	NR_003664_intron_3_0_chr7_74940773_f	0	+
chr7	74942085	74943793	NR_003664_intron_4_0_chr7_74942086_f	0	+
chr7	74944037	74944159	NR_003664_intron_5_0_chr7_74944038_f	0	+
chr7	74944264	74945117	NR_003664_intron_6_0_chr7_74944265_f	0	+
chr7	75039743	75039888	NR_104013_intron_0_0_chr7_75039744_f	0	+
chr7	75040009	75040937	NR_104013_intron_1_0_chr7_75040010_f	0	+
chr7	75041042	75042066	NR_104013_intron_2_0_chr7_75041043_f	0	+
chr7	75042210	75044162	NR_104013_intron_3_0_chr7_75042211_f	0	+
chr7	75044301	75044397	NR_104013_intron_4_0_chr7_75044302_f	0	+
chr7	75044512	75044869	NR_104013_intron_5_0_chr7_75044513_f	0	+
chr7	75045469	75045553	NR_104013_intron_6_0_chr7_75045470_f	0	+
chr7	74978010	74981056	NR_130940_intron_0_0_chr7_74978011_r	0	-
chr7	74981240	74982536	NR_130940_intron_1_0_chr7_74981241_r	0	-
chr7	74982649	74982815	NR_130940_intron_2_0_chr7_74982650_r	0	-
chr7	74982902	74984789	NR_130940_intron_3_0_chr7_74982903_r	0	-
chr7	74984929	74988197	NR_130940_intron_4_0_chr7_74984930_r	0	-
chr7	74988527	74988551	NR_040583_intron_0_0_chr7_74988528_f	0	+
chr7	74988678	74990340	NR_040583_intron_1_0_chr7_74988679_f	0	+
chr7	74990479	74990643	NR_040583_intron_2_0_chr7_74990480_f	0	+
chr7	74990729	74991241	NR_040583_intron_3_0_chr7_74990730_f	0	+
chr7	74991358	74993901	NR_040583_intron_4_0_chr7_74991359_f	0	+
chr7	74994025	74994523	NR_040583_intron_5_0_chr7_74994026_f	0	+
chr7	74994622	74994832	NR_040583_intron_6_0_chr7_74994623_f	0	+
chr7	74994912	74995220	NR_040583_intron_7_0_chr7_74994913_f	0	+
chr7	74995328	74995592	NR_040583_intron_8_0_chr7_74995329_f	0	+
chr7	74995707	74996017	NR_040583_intron_9_0_chr7_74995708_f	0	+
chr7	75025084	75028199	NM_198924_intron_0_0_chr7_75025085_f	0	+
chr7	75028616	75032927	NM_198924_intron_1_0_chr7_75028617_f	0	+
chr7	75033023	75034121	NM_198924_intron_2_0_chr7_75033024_f	0	+
chr7	75034352	75034464	NM_198924_intron_3_0_chr7_75034353_f	0	+
chr7	75039743	75039888	NR_033322_intron_0_0_chr7_75039744_f	0	+
chr7	75040009	75040690	NR_033322_intron_1_0_chr7_75040010_f	0	+
chr7	75040857	75040937	NR_033322_intron_2_0_chr7_75040858_f	0	+
chr7	75041042	75042066	NR_033322_intron_3_0_chr7_75041043_f	0	+
chr7	75042210	75044162	NR_033322_intron_4_0_chr7_75042211_f	0	+
chr7	75044301	75044397	NR_033322_intron_5_0_chr7_75044302_f	0	+
chr7	75044512	75044869	NR_033322_intron_6_0_chr7_75044513_f	0	+
chr7	75045056	75045258	NR_033322_intron_7_0_chr7_75045057_f	0	+
chr7	75045469	75045553	NR_033322_intron_8_0_chr7_75045470_f	0	+
chr7	75045694	75045764	NR_033322_intron_9_0_chr7_75045695_f	0	+
chr7	75137189	75140252	NR_028059_intron_0_0_chr7_75137190_r	0	-
chr7	75140436	75141632	NR_028059_intron_1_0_chr7_75140437_r	0	-
chr7	75141745	75141912	NR_028059_intron_2_0_chr7_75141746_r	0	-
chr7	75141999	75143969	NR_028059_intron_3_0_chr7_75142000_r	0	-
chr7	75144109	75145042	NR_028059_intron_4_0_chr7_75144110_r	0	-
chr7	75145153	75145419	NR_028059_intron_5_0_chr7_75145154_r	0	-
chr7	75145546	75155233	NR_028059_intron_6_0_chr7_75145547_r	0	-
chr7	75155292	75156894	NR_028059_intron_7_0_chr7_75155293_r	0	-
chr7	75123527	75124474	NM_001306141_intron_0_0_chr7_75123528_f	0	+
chr7	75124693	75125996	NM_001306141_intron_1_0_chr7_75124694_f	0	+
chr7	75126227	75127260	NM_001306141_intron_2_0_chr7_75126228_f	0	+
chr7	75127319	75128554	NM_001306141_intron_3_0_chr7_75127320_f	0	+
chr7	75128640	75130685	NM_001306141_intron_4_0_chr7_75128641_f	0	+
chr7	75131079	75131201	NM_001306141_intron_5_0_chr7_75131080_f	0	+
chr7	75131306	75132156	NM_001306141_intron_6_0_chr7_75131307_f	0	+
chr7	75441282	75442623	NM_002991_intron_0_0_chr7_75441283_r	0	-
chr7	75442741	75442960	NM_002991_intron_1_0_chr7_75442742_r	0	-
chr7	75399107	75401206	NM_006072_intron_0_0_chr7_75399108_r	0	-
chr7	75401321	75401421	NM_006072_intron_1_0_chr7_75401322_r	0	-
chr7	75401572	75419034	NM_006072_intron_2_0_chr7_75401573_r	0	-
chr7	75508578	75513051	NM_001346189_intron_0_0_chr7_75508579_f	0	+
chr7	75513166	75517309	NM_001346189_intron_1_0_chr7_75513167_f	0	+
chr7	75508578	75513015	NM_001346188_intron_0_0_chr7_75508579_f	0	+
chr7	75513166	75517309	NM_001346188_intron_1_0_chr7_75513167_f	0	+
chr7	75508578	75510682	NR_144391_intron_0_0_chr7_75508579_f	0	+
chr7	75510804	75517309	NR_144391_intron_1_0_chr7_75510805_f	0	+
chr7	75508578	75510682	NR_144390_intron_0_0_chr7_75508579_f	0	+
chr7	75510804	75513051	NR_144390_intron_1_0_chr7_75510805_f	0	+
chr7	75513166	75517309	NR_144390_intron_2_0_chr7_75513167_f	0	+
chr7	75508578	75510682	NM_001040457_intron_0_0_chr7_75508579_f	0	+
chr7	75510804	75511146	NM_001040457_intron_1_0_chr7_75510805_f	0	+
chr7	75511554	75513015	NM_001040457_intron_2_0_chr7_75511555_f	0	+
chr7	75513166	75517309	NM_001040457_intron_3_0_chr7_75513167_f	0	+
chr7	75508578	75511146	NM_001040456_intron_0_0_chr7_75508579_f	0	+
chr7	75511554	75513015	NM_001040456_intron_1_0_chr7_75511555_f	0	+
chr7	75513166	75517309	NM_001040456_intron_2_0_chr7_75513167_f	0	+
chr7	75508578	75509563	NM_001346186_intron_0_0_chr7_75508579_f	0	+
chr7	75509633	75510682	NM_001346186_intron_1_0_chr7_75509634_f	0	+
chr7	75510804	75511146	NM_001346186_intron_2_0_chr7_75510805_f	0	+
chr7	75511554	75513015	NM_001346186_intron_3_0_chr7_75511555_f	0	+
chr7	75513166	75517309	NM_001346186_intron_4_0_chr7_75513167_f	0	+
chr7	75616541	75616677	NM_001317803_intron_0_0_chr7_75616542_r	0	-
chr7	75616746	75616855	NM_001317803_intron_1_0_chr7_75616747_r	0	-
chr7	75616920	75617035	NM_001317803_intron_2_0_chr7_75616921_r	0	-
chr7	75617128	75617240	NM_001317803_intron_3_0_chr7_75617129_r	0	-
chr7	75617302	75617400	NM_001317803_intron_4_0_chr7_75617303_r	0	-
chr7	75617466	75617569	NM_001317803_intron_5_0_chr7_75617467_r	0	-
chr7	75617659	75617738	NM_001317803_intron_6_0_chr7_75617660_r	0	-
chr7	75617834	75618482	NM_001317803_intron_7_0_chr7_75617835_r	0	-
chr7	75618542	75621461	NM_001317803_intron_8_0_chr7_75618543_r	0	-
chr7	75621578	75621756	NM_001317803_intron_9_0_chr7_75621579_r	0	-
chr7	75621875	75623807	NM_001317803_intron_10_0_chr7_75621876_r	0	-
chr7	75616603	75616677	NM_001363462_intron_0_0_chr7_75616604_r	0	-
chr7	75616746	75617035	NM_001363462_intron_1_0_chr7_75616747_r	0	-
chr7	75617128	75617240	NM_001363462_intron_2_0_chr7_75617129_r	0	-
chr7	75617302	75617400	NM_001363462_intron_3_0_chr7_75617303_r	0	-
chr7	75617659	75617738	NM_001363462_intron_4_0_chr7_75617660_r	0	-
chr7	75617834	75618482	NM_001363462_intron_5_0_chr7_75617835_r	0	-
chr7	75618542	75621461	NM_001363462_intron_6_0_chr7_75618543_r	0	-
chr7	75621578	75621756	NM_001363462_intron_7_0_chr7_75621579_r	0	-
chr7	75621875	75623807	NM_001363462_intron_8_0_chr7_75621876_r	0	-
chr7	75508578	75511153	NM_001346187_intron_0_0_chr7_75508579_f	0	+
chr7	75511554	75513015	NM_001346187_intron_1_0_chr7_75511555_f	0	+
chr7	75513166	75517309	NM_001346187_intron_2_0_chr7_75513167_f	0	+
chr7	75616603	75616677	NM_031925_intron_0_0_chr7_75616604_r	0	-
chr7	75616746	75616855	NM_031925_intron_1_0_chr7_75616747_r	0	-
chr7	75616920	75617035	NM_031925_intron_2_0_chr7_75616921_r	0	-
chr7	75617128	75617240	NM_031925_intron_3_0_chr7_75617129_r	0	-
chr7	75617302	75617400	NM_031925_intron_4_0_chr7_75617303_r	0	-
chr7	75617466	75617569	NM_031925_intron_5_0_chr7_75617467_r	0	-
chr7	75617659	75617738	NM_031925_intron_6_0_chr7_75617660_r	0	-
chr7	75617834	75618482	NM_031925_intron_7_0_chr7_75617835_r	0	-
chr7	75618542	75621461	NM_031925_intron_8_0_chr7_75618543_r	0	-
chr7	75621578	75621756	NM_031925_intron_9_0_chr7_75621579_r	0	-
chr7	75621875	75623807	NM_031925_intron_10_0_chr7_75621876_r	0	-
chr7	75544497	75583306	NM_000941_intron_0_0_chr7_75544498_f	0	+
chr7	75583498	75601730	NM_000941_intron_1_0_chr7_75583499_f	0	+
chr7	75601779	75608768	NM_000941_intron_2_0_chr7_75601780_f	0	+
chr7	75608897	75609656	NM_000941_intron_3_0_chr7_75608898_f	0	+
chr7	75609806	75610365	NM_000941_intron_4_0_chr7_75609807_f	0	+
chr7	75610490	75610834	NM_000941_intron_5_0_chr7_75610491_f	0	+
chr7	75610924	75611541	NM_000941_intron_6_0_chr7_75610925_f	0	+
chr7	75611640	75612837	NM_000941_intron_7_0_chr7_75611641_f	0	+
chr7	75612954	75613055	NM_000941_intron_8_0_chr7_75612955_f	0	+
chr7	75613174	75614094	NM_000941_intron_9_0_chr7_75613175_f	0	+
chr7	75614276	75614375	NM_000941_intron_10_0_chr7_75614277_f	0	+
chr7	75614525	75614896	NM_000941_intron_11_0_chr7_75614526_f	0	+
chr7	75615167	75615240	NM_000941_intron_12_0_chr7_75615168_f	0	+
chr7	75615386	75615476	NM_000941_intron_13_0_chr7_75615387_f	0	+
chr7	75615559	75615654	NM_000941_intron_14_0_chr7_75615560_f	0	+
chr7	75616603	75616677	NR_156695_intron_0_0_chr7_75616604_r	0	-
chr7	75616746	75617035	NR_156695_intron_1_0_chr7_75616747_r	0	-
chr7	75617128	75617240	NR_156695_intron_2_0_chr7_75617129_r	0	-
chr7	75617302	75617400	NR_156695_intron_3_0_chr7_75617303_r	0	-
chr7	75617466	75617569	NR_156695_intron_4_0_chr7_75617467_r	0	-
chr7	75617659	75617738	NR_156695_intron_5_0_chr7_75617660_r	0	-
chr7	75617834	75618482	NR_156695_intron_6_0_chr7_75617835_r	0	-
chr7	75618542	75621461	NR_156695_intron_7_0_chr7_75618543_r	0	-
chr7	75621578	75621756	NR_156695_intron_8_0_chr7_75621579_r	0	-
chr7	75621875	75623807	NR_156695_intron_9_0_chr7_75621876_r	0	-
chr7	75721484	75722614	NR_135079_intron_0_0_chr7_75721485_r	0	-
chr7	75722719	75728757	NR_135079_intron_1_0_chr7_75722720_r	0	-
chr7	75728832	75729215	NR_135079_intron_2_0_chr7_75728833_r	0	-
chr7	75729274	75737548	NR_135079_intron_3_0_chr7_75729275_r	0	-
chr7	75737627	75737752	NR_135079_intron_4_0_chr7_75737628_r	0	-
chr7	75677544	75684147	NM_001282403_intron_0_0_chr7_75677545_f	0	+
chr7	75684316	75686727	NM_001282403_intron_1_0_chr7_75684317_f	0	+
chr7	75686811	75687286	NM_001282403_intron_2_0_chr7_75686812_f	0	+
chr7	75687396	75692832	NM_001282403_intron_3_0_chr7_75687397_f	0	+
chr7	75692910	75693656	NM_001282403_intron_4_0_chr7_75692911_f	0	+
chr7	75693756	75694119	NM_001282403_intron_5_0_chr7_75693757_f	0	+
chr7	75694271	75695596	NM_001282403_intron_6_0_chr7_75694272_f	0	+
chr7	75677544	75684147	NM_005918_intron_0_0_chr7_75677545_f	0	+
chr7	75684316	75686727	NM_005918_intron_1_0_chr7_75684317_f	0	+
chr7	75686811	75687286	NM_005918_intron_2_0_chr7_75686812_f	0	+
chr7	75687396	75689690	NM_005918_intron_3_0_chr7_75687397_f	0	+
chr7	75689816	75692832	NM_005918_intron_4_0_chr7_75689817_f	0	+
chr7	75692910	75693656	NM_005918_intron_5_0_chr7_75692911_f	0	+
chr7	75693756	75694119	NM_005918_intron_6_0_chr7_75693757_f	0	+
chr7	75694271	75695596	NM_005918_intron_7_0_chr7_75694272_f	0	+
chr7	75677544	75677893	NR_104165_intron_0_0_chr7_75677545_f	0	+
chr7	75677544	75686727	NM_001282404_intron_0_0_chr7_75677545_f	0	+
chr7	75686811	75687286	NM_001282404_intron_1_0_chr7_75686812_f	0	+
chr7	75687396	75689690	NM_001282404_intron_2_0_chr7_75687397_f	0	+
chr7	75689816	75692832	NM_001282404_intron_3_0_chr7_75689817_f	0	+
chr7	75692910	75693656	NM_001282404_intron_4_0_chr7_75692911_f	0	+
chr7	75693756	75694119	NM_001282404_intron_5_0_chr7_75693757_f	0	+
chr7	75694271	75695596	NM_001282404_intron_6_0_chr7_75694272_f	0	+
chr7	75932393	75933118	NM_001540_intron_0_0_chr7_75932394_f	0	+
chr7	75933182	75933300	NM_001540_intron_1_0_chr7_75933183_f	0	+
chr7	75959550	75988038	NM_012479_intron_0_0_chr7_75959551_r	0	-
chr7	76027114	76054368	NM_007155_intron_0_0_chr7_76027115_f	0	+
chr7	76054593	76058831	NM_007155_intron_1_0_chr7_76054594_f	0	+
chr7	76058950	76062243	NM_007155_intron_2_0_chr7_76058951_f	0	+
chr7	76062347	76062786	NM_007155_intron_3_0_chr7_76062348_f	0	+
chr7	76062964	76063354	NM_007155_intron_4_0_chr7_76062965_f	0	+
chr7	76063472	76069566	NM_007155_intron_5_0_chr7_76063473_f	0	+
chr7	76069658	76069791	NM_007155_intron_6_0_chr7_76069659_f	0	+
chr7	76069928	76071158	NM_007155_intron_7_0_chr7_76069929_f	0	+
chr7	76091153	76092861	NM_020892_intron_0_0_chr7_76091154_f	0	+
chr7	76093026	76099616	NM_020892_intron_1_0_chr7_76093027_f	0	+
chr7	76099736	76109737	NM_020892_intron_2_0_chr7_76099737_f	0	+
chr7	76110094	76111824	NM_020892_intron_3_0_chr7_76110095_f	0	+
chr7	76112464	76121469	NM_020892_intron_4_0_chr7_76112465_f	0	+
chr7	76121570	76126653	NM_020892_intron_5_0_chr7_76121571_f	0	+
chr7	76126794	76129757	NM_020892_intron_6_0_chr7_76126795_f	0	+
chr7	76129837	76131614	NM_020892_intron_7_0_chr7_76129838_f	0	+
chr7	76131773	76132742	NM_020892_intron_8_0_chr7_76131774_f	0	+
chr7	76132904	76133672	NM_020892_intron_9_0_chr7_76132905_f	0	+
chr7	76133762	76134690	NM_020892_intron_10_0_chr7_76133763_f	0	+
chr7	76091153	76109737	NM_001102595_intron_0_0_chr7_76091154_f	0	+
chr7	76110094	76111824	NM_001102595_intron_1_0_chr7_76110095_f	0	+
chr7	76112464	76121469	NM_001102595_intron_2_0_chr7_76112465_f	0	+
chr7	76121570	76126653	NM_001102595_intron_3_0_chr7_76121571_f	0	+
chr7	76126794	76129757	NM_001102595_intron_4_0_chr7_76126795_f	0	+
chr7	76129837	76131614	NM_001102595_intron_5_0_chr7_76129838_f	0	+
chr7	76131773	76132742	NM_001102595_intron_6_0_chr7_76131774_f	0	+
chr7	76132904	76133672	NM_001102595_intron_7_0_chr7_76132905_f	0	+
chr7	76133762	76134690	NM_001102595_intron_8_0_chr7_76133763_f	0	+
chr7	76110094	76111824	NM_001102596_intron_0_0_chr7_76110095_f	0	+
chr7	76112464	76121469	NM_001102596_intron_1_0_chr7_76112465_f	0	+
chr7	76121570	76129757	NM_001102596_intron_2_0_chr7_76121571_f	0	+
chr7	76129837	76131614	NM_001102596_intron_3_0_chr7_76129838_f	0	+
chr7	76131773	76132742	NM_001102596_intron_4_0_chr7_76131774_f	0	+
chr7	76132904	76133672	NM_001102596_intron_5_0_chr7_76132905_f	0	+
chr7	76133762	76134690	NM_001102596_intron_6_0_chr7_76133763_f	0	+
chr7	76140054	76140219	NM_001347684_intron_0_0_chr7_76140055_f	0	+
chr7	76140369	76140973	NM_001347684_intron_1_0_chr7_76140370_f	0	+
chr7	76141199	76142400	NM_001347684_intron_2_0_chr7_76141200_f	0	+
chr7	76142480	76143263	NM_001347684_intron_3_0_chr7_76142481_f	0	+
chr7	76143393	76144361	NM_001347684_intron_4_0_chr7_76143394_f	0	+
chr7	76091153	76092861	NM_001102594_intron_0_0_chr7_76091154_f	0	+
chr7	76093026	76109737	NM_001102594_intron_1_0_chr7_76093027_f	0	+
chr7	76110094	76111824	NM_001102594_intron_2_0_chr7_76110095_f	0	+
chr7	76112464	76121469	NM_001102594_intron_3_0_chr7_76112465_f	0	+
chr7	76121570	76126653	NM_001102594_intron_4_0_chr7_76121571_f	0	+
chr7	76126794	76129757	NM_001102594_intron_5_0_chr7_76126795_f	0	+
chr7	76129837	76131614	NM_001102594_intron_6_0_chr7_76129838_f	0	+
chr7	76131773	76132742	NM_001102594_intron_7_0_chr7_76131774_f	0	+
chr7	76132904	76133672	NM_001102594_intron_8_0_chr7_76132905_f	0	+
chr7	76133762	76134690	NM_001102594_intron_9_0_chr7_76133763_f	0	+
chr7	76054593	76058831	NM_001110354_intron_0_0_chr7_76054594_f	0	+
chr7	76058950	76062243	NM_001110354_intron_1_0_chr7_76058951_f	0	+
chr7	76062347	76062786	NM_001110354_intron_2_0_chr7_76062348_f	0	+
chr7	76062964	76063354	NM_001110354_intron_3_0_chr7_76062965_f	0	+
chr7	76063472	76069566	NM_001110354_intron_4_0_chr7_76063473_f	0	+
chr7	76069658	76069791	NM_001110354_intron_5_0_chr7_76069659_f	0	+
chr7	76069928	76071158	NM_001110354_intron_6_0_chr7_76069929_f	0	+
chr7	76163070	76163192	NM_001351597_intron_0_0_chr7_76163071_r	0	-
chr7	76163436	76165488	NM_001351597_intron_1_0_chr7_76163437_r	0	-
chr7	76165574	76166809	NM_001351597_intron_2_0_chr7_76165575_r	0	-
chr7	76166868	76167902	NM_001351597_intron_3_0_chr7_76166869_r	0	-
chr7	76168133	76169444	NM_001351597_intron_4_0_chr7_76168134_r	0	-
chr7	76239532	76247499	NM_152992_intron_0_0_chr7_76239533_r	0	-
chr7	76247617	76254838	NM_152992_intron_1_0_chr7_76247618_r	0	-
chr7	76255000	76255316	NM_152992_intron_2_0_chr7_76255001_r	0	-
chr7	76255532	76256024	NM_152992_intron_3_0_chr7_76255533_r	0	-
chr7	76239532	76240770	NM_012230_intron_0_0_chr7_76239533_r	0	-
chr7	76240908	76241038	NM_012230_intron_1_0_chr7_76240909_r	0	-
chr7	76241130	76247499	NM_012230_intron_2_0_chr7_76241131_r	0	-
chr7	76247617	76254838	NM_012230_intron_3_0_chr7_76247618_r	0	-
chr7	76255000	76255316	NM_012230_intron_4_0_chr7_76255001_r	0	-
chr7	76255532	76256024	NM_012230_intron_5_0_chr7_76255533_r	0	-
chr7	76179178	76180736	NR_029411_intron_0_0_chr7_76179179_f	0	+
chr7	76180839	76255237	NR_029411_intron_1_0_chr7_76180840_f	0	+
chr7	76653104	76653957	NM_001351349_intron_0_0_chr7_76653105_r	0	-
chr7	76654062	76654184	NM_001351349_intron_1_0_chr7_76654063_r	0	-
chr7	76654428	76656145	NM_001351349_intron_2_0_chr7_76654429_r	0	-
chr7	76656231	76657458	NM_001351349_intron_3_0_chr7_76656232_r	0	-
chr7	76657517	76658549	NM_001351349_intron_4_0_chr7_76657518_r	0	-
chr7	76658768	76659757	NM_001351349_intron_5_0_chr7_76658769_r	0	-
chr7	76653104	76653957	NM_001351351_intron_0_0_chr7_76653105_r	0	-
chr7	76654062	76654184	NM_001351351_intron_1_0_chr7_76654063_r	0	-
chr7	76654428	76656145	NM_001351351_intron_2_0_chr7_76654429_r	0	-
chr7	76656231	76657458	NM_001351351_intron_3_0_chr7_76656232_r	0	-
chr7	76657517	76658549	NM_001351351_intron_4_0_chr7_76657518_r	0	-
chr7	76658768	76659757	NM_001351351_intron_5_0_chr7_76658769_r	0	-
chr7	76610577	76619585	NR_023383_intron_0_0_chr7_76610578_f	0	+
chr7	76619686	76629625	NR_023383_intron_1_0_chr7_76619687_f	0	+
chr7	76629705	76631479	NR_023383_intron_2_0_chr7_76629706_f	0	+
chr7	76631638	76633534	NR_023383_intron_3_0_chr7_76631639_f	0	+
chr7	76633624	76634866	NR_023383_intron_4_0_chr7_76633625_f	0	+
chr7	76635092	76641196	NR_023383_intron_5_0_chr7_76635093_f	0	+
chr7	76641336	76643228	NR_023383_intron_6_0_chr7_76641337_f	0	+
chr7	76643315	76644988	NR_023383_intron_7_0_chr7_76643316_f	0	+
chr7	76645172	76648225	NR_023383_intron_8_0_chr7_76645173_f	0	+
chr7	76648314	76652910	NR_023383_intron_9_0_chr7_76648315_f	0	+
chr7	76713338	76723318	NR_146190_intron_0_0_chr7_76713339_r	0	-
chr7	76723414	76728226	NR_146190_intron_1_0_chr7_76723415_r	0	-
chr7	76728268	76739254	NR_146190_intron_2_0_chr7_76728269_r	0	-
chr7	76739393	76742707	NR_146190_intron_3_0_chr7_76739394_r	0	-
chr7	76742800	76748833	NR_146190_intron_4_0_chr7_76742801_r	0	-
chr7	76748943	76750982	NR_146190_intron_5_0_chr7_76748944_r	0	-
chr7	76682154	76682276	NM_001351348_intron_0_0_chr7_76682155_r	0	-
chr7	76682520	76684552	NM_001351348_intron_1_0_chr7_76682521_r	0	-
chr7	76684638	76685866	NM_001351348_intron_2_0_chr7_76684639_r	0	-
chr7	76685925	76688496	NM_001351348_intron_3_0_chr7_76685926_r	0	-
chr7	76688715	76689669	NM_001351348_intron_4_0_chr7_76688716_r	0	-
chr7	76826302	76828497	NM_006682_intron_0_0_chr7_76826303_r	0	-
chr7	76940766	76941157	NM_001350901_intron_0_0_chr7_76940767_r	0	-
chr7	76941257	76941417	NM_001350901_intron_1_0_chr7_76941258_r	0	-
chr7	76941519	76942804	NM_001350901_intron_2_0_chr7_76941520_r	0	-
chr7	76942866	76943686	NM_001350901_intron_3_0_chr7_76942867_r	0	-
chr7	76943806	76950041	NM_001350901_intron_4_0_chr7_76943807_r	0	-
chr7	76950136	76950649	NM_001350901_intron_5_0_chr7_76950137_r	0	-
chr7	76950720	76955528	NM_001350901_intron_6_0_chr7_76950721_r	0	-
chr7	76955590	76957922	NM_001350901_intron_7_0_chr7_76955591_r	0	-
chr7	76957954	76958649	NM_001350901_intron_8_0_chr7_76957955_r	0	-
chr7	76958708	76959555	NM_001350901_intron_9_0_chr7_76958709_r	0	-
chr7	76959684	76978667	NM_001350901_intron_10_0_chr7_76959685_r	0	-
chr7	76978721	76982260	NM_001350901_intron_11_0_chr7_76978722_r	0	-
chr7	76982343	76982888	NM_001350901_intron_12_0_chr7_76982344_r	0	-
chr7	76982958	76984529	NM_001350901_intron_13_0_chr7_76982959_r	0	-
chr7	76984747	76984871	NM_001350901_intron_14_0_chr7_76984748_r	0	-
chr7	76984964	76990140	NM_001350901_intron_15_0_chr7_76984965_r	0	-
chr7	76990218	76991899	NM_001350901_intron_16_0_chr7_76990219_r	0	-
chr7	76991977	77003386	NM_001350901_intron_17_0_chr7_76991978_r	0	-
chr7	77003472	77004374	NM_001350901_intron_18_0_chr7_77003473_r	0	-
chr7	77004418	77006164	NM_001350901_intron_19_0_chr7_77004419_r	0	-
chr7	77006224	77006602	NM_001350901_intron_20_0_chr7_77006225_r	0	-
chr7	77006707	77010621	NM_001350901_intron_21_0_chr7_77006708_r	0	-
chr7	77010671	77011890	NM_001350901_intron_22_0_chr7_77010672_r	0	-
chr7	77011960	77016676	NM_001350901_intron_23_0_chr7_77011961_r	0	-
chr7	77016765	77026298	NM_001350901_intron_24_0_chr7_77016766_r	0	-
chr7	77026352	77026662	NM_001350901_intron_25_0_chr7_77026353_r	0	-
chr7	77026732	77045529	NM_001350901_intron_26_0_chr7_77026733_r	0	-
chr7	77044665	77051083	NR_110073_intron_0_0_chr7_77044666_f	0	+
chr7	77051181	77052770	NR_110073_intron_1_0_chr7_77051182_f	0	+
chr7	77052922	77053948	NR_110073_intron_2_0_chr7_77052923_f	0	+
chr7	77053994	77054527	NR_110073_intron_3_0_chr7_77053995_f	0	+
chr7	76940766	76941157	NM_001350898_intron_0_0_chr7_76940767_r	0	-
chr7	76941257	76941417	NM_001350898_intron_1_0_chr7_76941258_r	0	-
chr7	76941519	76942804	NM_001350898_intron_2_0_chr7_76941520_r	0	-
chr7	76942866	76943686	NM_001350898_intron_3_0_chr7_76942867_r	0	-
chr7	76943806	76950041	NM_001350898_intron_4_0_chr7_76943807_r	0	-
chr7	76950136	76950649	NM_001350898_intron_5_0_chr7_76950137_r	0	-
chr7	76950720	76952963	NM_001350898_intron_6_0_chr7_76950721_r	0	-
chr7	76953059	76955528	NM_001350898_intron_7_0_chr7_76953060_r	0	-
chr7	76955590	76957922	NM_001350898_intron_8_0_chr7_76955591_r	0	-
chr7	76957954	76958649	NM_001350898_intron_9_0_chr7_76957955_r	0	-
chr7	76958708	76959555	NM_001350898_intron_10_0_chr7_76958709_r	0	-
chr7	76959684	76978667	NM_001350898_intron_11_0_chr7_76959685_r	0	-
chr7	76978721	76982260	NM_001350898_intron_12_0_chr7_76978722_r	0	-
chr7	76982343	76982888	NM_001350898_intron_13_0_chr7_76982344_r	0	-
chr7	76982958	76984529	NM_001350898_intron_14_0_chr7_76982959_r	0	-
chr7	76984747	76984871	NM_001350898_intron_15_0_chr7_76984748_r	0	-
chr7	76984964	76990140	NM_001350898_intron_16_0_chr7_76984965_r	0	-
chr7	76990218	76991899	NM_001350898_intron_17_0_chr7_76990219_r	0	-
chr7	76991977	77003386	NM_001350898_intron_18_0_chr7_76991978_r	0	-
chr7	77003472	77004374	NM_001350898_intron_19_0_chr7_77003473_r	0	-
chr7	77004418	77006164	NM_001350898_intron_20_0_chr7_77004419_r	0	-
chr7	77006224	77006602	NM_001350898_intron_21_0_chr7_77006225_r	0	-
chr7	77006707	77010621	NM_001350898_intron_22_0_chr7_77006708_r	0	-
chr7	77010671	77011890	NM_001350898_intron_23_0_chr7_77010672_r	0	-
chr7	77011960	77016676	NM_001350898_intron_24_0_chr7_77011961_r	0	-
chr7	77016765	77026298	NM_001350898_intron_25_0_chr7_77016766_r	0	-
chr7	77026352	77026662	NM_001350898_intron_26_0_chr7_77026353_r	0	-
chr7	77026732	77035345	NM_001350898_intron_27_0_chr7_77026733_r	0	-
chr7	77035422	77045529	NM_001350898_intron_28_0_chr7_77035423_r	0	-
chr7	76940766	76941157	NM_001350900_intron_0_0_chr7_76940767_r	0	-
chr7	76941257	76941417	NM_001350900_intron_1_0_chr7_76941258_r	0	-
chr7	76941519	76942804	NM_001350900_intron_2_0_chr7_76941520_r	0	-
chr7	76942866	76943686	NM_001350900_intron_3_0_chr7_76942867_r	0	-
chr7	76943806	76950041	NM_001350900_intron_4_0_chr7_76943807_r	0	-
chr7	76950136	76950649	NM_001350900_intron_5_0_chr7_76950137_r	0	-
chr7	76950720	76952963	NM_001350900_intron_6_0_chr7_76950721_r	0	-
chr7	76953059	76955528	NM_001350900_intron_7_0_chr7_76953060_r	0	-
chr7	76955590	76957922	NM_001350900_intron_8_0_chr7_76955591_r	0	-
chr7	76957954	76958649	NM_001350900_intron_9_0_chr7_76957955_r	0	-
chr7	76958708	76959555	NM_001350900_intron_10_0_chr7_76958709_r	0	-
chr7	76959684	76978667	NM_001350900_intron_11_0_chr7_76959685_r	0	-
chr7	76978721	76982260	NM_001350900_intron_12_0_chr7_76978722_r	0	-
chr7	76982343	76982888	NM_001350900_intron_13_0_chr7_76982344_r	0	-
chr7	76982958	76984529	NM_001350900_intron_14_0_chr7_76982959_r	0	-
chr7	76984747	76984871	NM_001350900_intron_15_0_chr7_76984748_r	0	-
chr7	76984964	76990140	NM_001350900_intron_16_0_chr7_76984965_r	0	-
chr7	76990218	76991899	NM_001350900_intron_17_0_chr7_76990219_r	0	-
chr7	76991977	77003386	NM_001350900_intron_18_0_chr7_76991978_r	0	-
chr7	77003472	77004374	NM_001350900_intron_19_0_chr7_77003473_r	0	-
chr7	77004418	77006164	NM_001350900_intron_20_0_chr7_77004419_r	0	-
chr7	77006224	77006602	NM_001350900_intron_21_0_chr7_77006225_r	0	-
chr7	77006707	77010621	NM_001350900_intron_22_0_chr7_77006708_r	0	-
chr7	77010671	77011890	NM_001350900_intron_23_0_chr7_77010672_r	0	-
chr7	77011960	77016676	NM_001350900_intron_24_0_chr7_77011961_r	0	-
chr7	77016765	77026298	NM_001350900_intron_25_0_chr7_77016766_r	0	-
chr7	77026352	77026662	NM_001350900_intron_26_0_chr7_77026353_r	0	-
chr7	77026732	77045529	NM_001350900_intron_27_0_chr7_77026733_r	0	-
chr7	76940766	76941157	NM_001350896_intron_0_0_chr7_76940767_r	0	-
chr7	76941257	76941417	NM_001350896_intron_1_0_chr7_76941258_r	0	-
chr7	76941519	76942804	NM_001350896_intron_2_0_chr7_76941520_r	0	-
chr7	76942866	76943686	NM_001350896_intron_3_0_chr7_76942867_r	0	-
chr7	76943806	76950041	NM_001350896_intron_4_0_chr7_76943807_r	0	-
chr7	76950136	76950649	NM_001350896_intron_5_0_chr7_76950137_r	0	-
chr7	76950720	76952963	NM_001350896_intron_6_0_chr7_76950721_r	0	-
chr7	76953059	76955528	NM_001350896_intron_7_0_chr7_76953060_r	0	-
chr7	76955590	76957922	NM_001350896_intron_8_0_chr7_76955591_r	0	-
chr7	76957954	76958649	NM_001350896_intron_9_0_chr7_76957955_r	0	-
chr7	76958708	76959555	NM_001350896_intron_10_0_chr7_76958709_r	0	-
chr7	76959684	76982260	NM_001350896_intron_11_0_chr7_76959685_r	0	-
chr7	76982343	76982888	NM_001350896_intron_12_0_chr7_76982344_r	0	-
chr7	76983012	76984529	NM_001350896_intron_13_0_chr7_76983013_r	0	-
chr7	76984747	76984871	NM_001350896_intron_14_0_chr7_76984748_r	0	-
chr7	76984964	76990140	NM_001350896_intron_15_0_chr7_76984965_r	0	-
chr7	76990218	76991899	NM_001350896_intron_16_0_chr7_76990219_r	0	-
chr7	76991977	77003386	NM_001350896_intron_17_0_chr7_76991978_r	0	-
chr7	77003472	77004374	NM_001350896_intron_18_0_chr7_77003473_r	0	-
chr7	77004418	77006164	NM_001350896_intron_19_0_chr7_77004419_r	0	-
chr7	77006224	77006602	NM_001350896_intron_20_0_chr7_77006225_r	0	-
chr7	77006707	77010621	NM_001350896_intron_21_0_chr7_77006708_r	0	-
chr7	77010671	77011890	NM_001350896_intron_22_0_chr7_77010672_r	0	-
chr7	77011960	77016676	NM_001350896_intron_23_0_chr7_77011961_r	0	-
chr7	77016765	77026298	NM_001350896_intron_24_0_chr7_77016766_r	0	-
chr7	77026352	77026662	NM_001350896_intron_25_0_chr7_77026353_r	0	-
chr7	77026732	77033875	NM_001350896_intron_26_0_chr7_77026733_r	0	-
chr7	77033932	77035345	NM_001350896_intron_27_0_chr7_77033933_r	0	-
chr7	77035422	77045529	NM_001350896_intron_28_0_chr7_77035423_r	0	-
chr7	76940766	76941417	NM_001350899_intron_0_0_chr7_76940767_r	0	-
chr7	76941519	76942804	NM_001350899_intron_1_0_chr7_76941520_r	0	-
chr7	76942866	76943686	NM_001350899_intron_2_0_chr7_76942867_r	0	-
chr7	76943806	76950041	NM_001350899_intron_3_0_chr7_76943807_r	0	-
chr7	76950136	76950649	NM_001350899_intron_4_0_chr7_76950137_r	0	-
chr7	76950720	76952963	NM_001350899_intron_5_0_chr7_76950721_r	0	-
chr7	76953059	76955528	NM_001350899_intron_6_0_chr7_76953060_r	0	-
chr7	76955590	76957922	NM_001350899_intron_7_0_chr7_76955591_r	0	-
chr7	76957954	76958649	NM_001350899_intron_8_0_chr7_76957955_r	0	-
chr7	76958708	76959555	NM_001350899_intron_9_0_chr7_76958709_r	0	-
chr7	76959684	76978667	NM_001350899_intron_10_0_chr7_76959685_r	0	-
chr7	76978721	76982260	NM_001350899_intron_11_0_chr7_76978722_r	0	-
chr7	76982343	76982888	NM_001350899_intron_12_0_chr7_76982344_r	0	-
chr7	76982958	76984529	NM_001350899_intron_13_0_chr7_76982959_r	0	-
chr7	76984747	76984871	NM_001350899_intron_14_0_chr7_76984748_r	0	-
chr7	76984964	76990140	NM_001350899_intron_15_0_chr7_76984965_r	0	-
chr7	76990218	76991899	NM_001350899_intron_16_0_chr7_76990219_r	0	-
chr7	76991977	77003386	NM_001350899_intron_17_0_chr7_76991978_r	0	-
chr7	77003472	77004374	NM_001350899_intron_18_0_chr7_77003473_r	0	-
chr7	77004418	77006164	NM_001350899_intron_19_0_chr7_77004419_r	0	-
chr7	77006224	77006602	NM_001350899_intron_20_0_chr7_77006225_r	0	-
chr7	77006707	77010621	NM_001350899_intron_21_0_chr7_77006708_r	0	-
chr7	77010671	77011890	NM_001350899_intron_22_0_chr7_77010672_r	0	-
chr7	77011960	77016676	NM_001350899_intron_23_0_chr7_77011961_r	0	-
chr7	77016765	77026298	NM_001350899_intron_24_0_chr7_77016766_r	0	-
chr7	77026352	77026662	NM_001350899_intron_25_0_chr7_77026353_r	0	-
chr7	77026732	77033875	NM_001350899_intron_26_0_chr7_77026733_r	0	-
chr7	77033932	77035345	NM_001350899_intron_27_0_chr7_77033933_r	0	-
chr7	77035422	77045529	NM_001350899_intron_28_0_chr7_77035423_r	0	-
chr7	76940766	76941157	NM_017439_intron_0_0_chr7_76940767_r	0	-
chr7	76941257	76941417	NM_017439_intron_1_0_chr7_76941258_r	0	-
chr7	76941519	76942804	NM_017439_intron_2_0_chr7_76941520_r	0	-
chr7	76942866	76943686	NM_017439_intron_3_0_chr7_76942867_r	0	-
chr7	76943806	76950041	NM_017439_intron_4_0_chr7_76943807_r	0	-
chr7	76950136	76950649	NM_017439_intron_5_0_chr7_76950137_r	0	-
chr7	76950720	76952963	NM_017439_intron_6_0_chr7_76950721_r	0	-
chr7	76953059	76955528	NM_017439_intron_7_0_chr7_76953060_r	0	-
chr7	76955590	76957922	NM_017439_intron_8_0_chr7_76955591_r	0	-
chr7	76957954	76958649	NM_017439_intron_9_0_chr7_76957955_r	0	-
chr7	76958708	76959555	NM_017439_intron_10_0_chr7_76958709_r	0	-
chr7	76959684	76978667	NM_017439_intron_11_0_chr7_76959685_r	0	-
chr7	76978721	76982260	NM_017439_intron_12_0_chr7_76978722_r	0	-
chr7	76982343	76982888	NM_017439_intron_13_0_chr7_76982344_r	0	-
chr7	76982958	76984529	NM_017439_intron_14_0_chr7_76982959_r	0	-
chr7	76984747	76984871	NM_017439_intron_15_0_chr7_76984748_r	0	-
chr7	76984964	76990140	NM_017439_intron_16_0_chr7_76984965_r	0	-
chr7	76990218	76991899	NM_017439_intron_17_0_chr7_76990219_r	0	-
chr7	76991977	77003386	NM_017439_intron_18_0_chr7_76991978_r	0	-
chr7	77003472	77004374	NM_017439_intron_19_0_chr7_77003473_r	0	-
chr7	77004418	77006164	NM_017439_intron_20_0_chr7_77004419_r	0	-
chr7	77006224	77006602	NM_017439_intron_21_0_chr7_77006225_r	0	-
chr7	77006707	77010621	NM_017439_intron_22_0_chr7_77006708_r	0	-
chr7	77010671	77011890	NM_017439_intron_23_0_chr7_77010672_r	0	-
chr7	77011960	77016676	NM_017439_intron_24_0_chr7_77011961_r	0	-
chr7	77016765	77026298	NM_017439_intron_25_0_chr7_77016766_r	0	-
chr7	77026352	77026662	NM_017439_intron_26_0_chr7_77026353_r	0	-
chr7	77026732	77033875	NM_017439_intron_27_0_chr7_77026733_r	0	-
chr7	77033932	77035345	NM_017439_intron_28_0_chr7_77033933_r	0	-
chr7	77035422	77045529	NM_017439_intron_29_0_chr7_77035423_r	0	-
chr7	76940766	76941157	NM_001350897_intron_0_0_chr7_76940767_r	0	-
chr7	76941257	76941417	NM_001350897_intron_1_0_chr7_76941258_r	0	-
chr7	76941519	76942804	NM_001350897_intron_2_0_chr7_76941520_r	0	-
chr7	76942866	76943686	NM_001350897_intron_3_0_chr7_76942867_r	0	-
chr7	76943806	76950041	NM_001350897_intron_4_0_chr7_76943807_r	0	-
chr7	76950136	76950649	NM_001350897_intron_5_0_chr7_76950137_r	0	-
chr7	76950720	76952963	NM_001350897_intron_6_0_chr7_76950721_r	0	-
chr7	76953059	76955528	NM_001350897_intron_7_0_chr7_76953060_r	0	-
chr7	76955590	76957922	NM_001350897_intron_8_0_chr7_76955591_r	0	-
chr7	76957954	76958649	NM_001350897_intron_9_0_chr7_76957955_r	0	-
chr7	76958708	76959555	NM_001350897_intron_10_0_chr7_76958709_r	0	-
chr7	76959684	76982260	NM_001350897_intron_11_0_chr7_76959685_r	0	-
chr7	76982343	76982888	NM_001350897_intron_12_0_chr7_76982344_r	0	-
chr7	76982958	76984529	NM_001350897_intron_13_0_chr7_76982959_r	0	-
chr7	76984747	76984871	NM_001350897_intron_14_0_chr7_76984748_r	0	-
chr7	76984964	76990140	NM_001350897_intron_15_0_chr7_76984965_r	0	-
chr7	76990218	76991899	NM_001350897_intron_16_0_chr7_76990219_r	0	-
chr7	76991977	77003386	NM_001350897_intron_17_0_chr7_76991978_r	0	-
chr7	77003472	77004374	NM_001350897_intron_18_0_chr7_77003473_r	0	-
chr7	77004418	77006164	NM_001350897_intron_19_0_chr7_77004419_r	0	-
chr7	77006224	77006602	NM_001350897_intron_20_0_chr7_77006225_r	0	-
chr7	77006707	77010621	NM_001350897_intron_21_0_chr7_77006708_r	0	-
chr7	77010671	77011890	NM_001350897_intron_22_0_chr7_77010672_r	0	-
chr7	77011960	77016676	NM_001350897_intron_23_0_chr7_77011961_r	0	-
chr7	77016765	77026298	NM_001350897_intron_24_0_chr7_77016766_r	0	-
chr7	77026352	77026662	NM_001350897_intron_25_0_chr7_77026353_r	0	-
chr7	77026732	77033875	NM_001350897_intron_26_0_chr7_77026733_r	0	-
chr7	77033932	77035345	NM_001350897_intron_27_0_chr7_77033933_r	0	-
chr7	77035422	77045529	NM_001350897_intron_28_0_chr7_77035423_r	0	-
chr7	76940766	76941157	NR_146938_intron_0_0_chr7_76940767_r	0	-
chr7	76941257	76941417	NR_146938_intron_1_0_chr7_76941258_r	0	-
chr7	76941519	76942804	NR_146938_intron_2_0_chr7_76941520_r	0	-
chr7	76942866	76943686	NR_146938_intron_3_0_chr7_76942867_r	0	-
chr7	76943806	76950041	NR_146938_intron_4_0_chr7_76943807_r	0	-
chr7	76950136	76950649	NR_146938_intron_5_0_chr7_76950137_r	0	-
chr7	76950720	76952963	NR_146938_intron_6_0_chr7_76950721_r	0	-
chr7	76953059	76955528	NR_146938_intron_7_0_chr7_76953060_r	0	-
chr7	76955590	76958649	NR_146938_intron_8_0_chr7_76955591_r	0	-
chr7	76958708	76959555	NR_146938_intron_9_0_chr7_76958709_r	0	-
chr7	76959684	76978667	NR_146938_intron_10_0_chr7_76959685_r	0	-
chr7	76978721	76982260	NR_146938_intron_11_0_chr7_76978722_r	0	-
chr7	76982343	76982888	NR_146938_intron_12_0_chr7_76982344_r	0	-
chr7	76982958	76984529	NR_146938_intron_13_0_chr7_76982959_r	0	-
chr7	76984747	76984871	NR_146938_intron_14_0_chr7_76984748_r	0	-
chr7	76984964	76990140	NR_146938_intron_15_0_chr7_76984965_r	0	-
chr7	76990218	76991899	NR_146938_intron_16_0_chr7_76990219_r	0	-
chr7	76991977	77003386	NR_146938_intron_17_0_chr7_76991978_r	0	-
chr7	77003472	77004374	NR_146938_intron_18_0_chr7_77003473_r	0	-
chr7	77004418	77006164	NR_146938_intron_19_0_chr7_77004419_r	0	-
chr7	77006224	77006602	NR_146938_intron_20_0_chr7_77006225_r	0	-
chr7	77006707	77010621	NR_146938_intron_21_0_chr7_77006708_r	0	-
chr7	77010671	77011890	NR_146938_intron_22_0_chr7_77010672_r	0	-
chr7	77011960	77016676	NR_146938_intron_23_0_chr7_77011961_r	0	-
chr7	77016765	77026298	NR_146938_intron_24_0_chr7_77016766_r	0	-
chr7	77026352	77026662	NR_146938_intron_25_0_chr7_77026353_r	0	-
chr7	77026732	77033875	NR_146938_intron_26_0_chr7_77026733_r	0	-
chr7	77033932	77035345	NR_146938_intron_27_0_chr7_77033933_r	0	-
chr7	77035422	77045529	NR_146938_intron_28_0_chr7_77035423_r	0	-
chr7	76940766	76941157	NR_146937_intron_0_0_chr7_76940767_r	0	-
chr7	76941257	76941417	NR_146937_intron_1_0_chr7_76941258_r	0	-
chr7	76941519	76942804	NR_146937_intron_2_0_chr7_76941520_r	0	-
chr7	76942866	76943686	NR_146937_intron_3_0_chr7_76942867_r	0	-
chr7	76943806	76946872	NR_146937_intron_4_0_chr7_76943807_r	0	-
chr7	76947061	76950041	NR_146937_intron_5_0_chr7_76947062_r	0	-
chr7	76950136	76950649	NR_146937_intron_6_0_chr7_76950137_r	0	-
chr7	76950720	76952963	NR_146937_intron_7_0_chr7_76950721_r	0	-
chr7	76953059	76955528	NR_146937_intron_8_0_chr7_76953060_r	0	-
chr7	76955590	76957922	NR_146937_intron_9_0_chr7_76955591_r	0	-
chr7	76957954	76958649	NR_146937_intron_10_0_chr7_76957955_r	0	-
chr7	76958708	76959555	NR_146937_intron_11_0_chr7_76958709_r	0	-
chr7	76959684	76978667	NR_146937_intron_12_0_chr7_76959685_r	0	-
chr7	76978721	76982260	NR_146937_intron_13_0_chr7_76978722_r	0	-
chr7	76982343	76982888	NR_146937_intron_14_0_chr7_76982344_r	0	-
chr7	76982958	76984529	NR_146937_intron_15_0_chr7_76982959_r	0	-
chr7	76984747	76984871	NR_146937_intron_16_0_chr7_76984748_r	0	-
chr7	76984964	76990140	NR_146937_intron_17_0_chr7_76984965_r	0	-
chr7	76990218	76991899	NR_146937_intron_18_0_chr7_76990219_r	0	-
chr7	76991977	77003386	NR_146937_intron_19_0_chr7_76991978_r	0	-
chr7	77003472	77004374	NR_146937_intron_20_0_chr7_77003473_r	0	-
chr7	77004418	77006164	NR_146937_intron_21_0_chr7_77004419_r	0	-
chr7	77006224	77006602	NR_146937_intron_22_0_chr7_77006225_r	0	-
chr7	77006707	77010621	NR_146937_intron_23_0_chr7_77006708_r	0	-
chr7	77010671	77011890	NR_146937_intron_24_0_chr7_77010672_r	0	-
chr7	77011960	77016676	NR_146937_intron_25_0_chr7_77011961_r	0	-
chr7	77016765	77026298	NR_146937_intron_26_0_chr7_77016766_r	0	-
chr7	77026352	77026662	NR_146937_intron_27_0_chr7_77026353_r	0	-
chr7	77026732	77033875	NR_146937_intron_28_0_chr7_77026733_r	0	-
chr7	77033932	77035345	NR_146937_intron_29_0_chr7_77033933_r	0	-
chr7	77035422	77045529	NR_146937_intron_30_0_chr7_77035423_r	0	-
chr7	77313568	77314518	NR_038361_intron_0_0_chr7_77313569_r	0	-
chr7	77314645	77325212	NR_038361_intron_1_0_chr7_77314646_r	0	-
chr7	77288635	77325212	NR_134254_intron_0_0_chr7_77288636_r	0	-
chr7	77288635	77314518	NR_134253_intron_0_0_chr7_77288636_r	0	-
chr7	77314645	77325212	NR_134253_intron_1_0_chr7_77314646_r	0	-
chr7	77288635	77290514	NR_134251_intron_0_0_chr7_77288636_r	0	-
chr7	77290650	77314518	NR_134251_intron_1_0_chr7_77290651_r	0	-
chr7	77314645	77325488	NR_134251_intron_2_0_chr7_77314646_r	0	-
chr7	77423740	77427570	NM_032936_intron_0_0_chr7_77423741_r	0	-
chr7	77469617	77522924	NM_001127357_intron_0_0_chr7_77469618_f	0	+
chr7	77522981	77523298	NM_001127357_intron_1_0_chr7_77522982_f	0	+
chr7	77523310	77530027	NM_001127357_intron_2_0_chr7_77523311_f	0	+
chr7	77530097	77531078	NM_001127357_intron_3_0_chr7_77530098_f	0	+
chr7	77531237	77538109	NM_001127357_intron_4_0_chr7_77531238_f	0	+
chr7	77538275	77539561	NM_001127357_intron_5_0_chr7_77538276_f	0	+
chr7	77539726	77549595	NM_001127357_intron_6_0_chr7_77539727_f	0	+
chr7	77549782	77551939	NM_001127357_intron_7_0_chr7_77549783_f	0	+
chr7	77552095	77558425	NM_001127357_intron_8_0_chr7_77552096_f	0	+
chr7	77558644	77567026	NM_001127357_intron_9_0_chr7_77558645_f	0	+
chr7	77567155	77569346	NM_001127357_intron_10_0_chr7_77567156_f	0	+
chr7	77569619	77569844	NM_001127357_intron_11_0_chr7_77569620_f	0	+
chr7	77569976	77572016	NM_001127357_intron_12_0_chr7_77569977_f	0	+
chr7	77572103	77578994	NM_001127357_intron_13_0_chr7_77572104_f	0	+
chr7	77579150	77580933	NM_001127357_intron_14_0_chr7_77579151_f	0	+
chr7	77581029	77583085	NM_001127357_intron_15_0_chr7_77581030_f	0	+
chr7	77583211	77584174	NM_001127357_intron_16_0_chr7_77583212_f	0	+
chr7	77469617	77522924	NM_020432_intron_0_0_chr7_77469618_f	0	+
chr7	77522981	77530027	NM_020432_intron_1_0_chr7_77522982_f	0	+
chr7	77530097	77531078	NM_020432_intron_2_0_chr7_77530098_f	0	+
chr7	77531237	77538109	NM_020432_intron_3_0_chr7_77531238_f	0	+
chr7	77538275	77539561	NM_020432_intron_4_0_chr7_77538276_f	0	+
chr7	77539726	77549595	NM_020432_intron_5_0_chr7_77539727_f	0	+
chr7	77549782	77551939	NM_020432_intron_6_0_chr7_77549783_f	0	+
chr7	77552095	77558425	NM_020432_intron_7_0_chr7_77552096_f	0	+
chr7	77558644	77567026	NM_020432_intron_8_0_chr7_77558645_f	0	+
chr7	77567155	77569346	NM_020432_intron_9_0_chr7_77567156_f	0	+
chr7	77569619	77569844	NM_020432_intron_10_0_chr7_77569620_f	0	+
chr7	77569976	77572016	NM_020432_intron_11_0_chr7_77569977_f	0	+
chr7	77572103	77578994	NM_020432_intron_12_0_chr7_77572104_f	0	+
chr7	77579150	77580933	NM_020432_intron_13_0_chr7_77579151_f	0	+
chr7	77581029	77583085	NM_020432_intron_14_0_chr7_77581030_f	0	+
chr7	77583211	77584174	NM_020432_intron_15_0_chr7_77583212_f	0	+
chr7	77469617	77522924	NM_001127359_intron_0_0_chr7_77469618_f	0	+
chr7	77522981	77523298	NM_001127359_intron_1_0_chr7_77522982_f	0	+
chr7	77523310	77530027	NM_001127359_intron_2_0_chr7_77523311_f	0	+
chr7	77530097	77531078	NM_001127359_intron_3_0_chr7_77530098_f	0	+
chr7	77531237	77538109	NM_001127359_intron_4_0_chr7_77531238_f	0	+
chr7	77538275	77539561	NM_001127359_intron_5_0_chr7_77538276_f	0	+
chr7	77539726	77549595	NM_001127359_intron_6_0_chr7_77539727_f	0	+
chr7	77549782	77551939	NM_001127359_intron_7_0_chr7_77549783_f	0	+
chr7	77469617	77484049	NM_001366089_intron_0_0_chr7_77469618_f	0	+
chr7	77484151	77522924	NM_001366089_intron_1_0_chr7_77484152_f	0	+
chr7	77522981	77523298	NM_001366089_intron_2_0_chr7_77522982_f	0	+
chr7	77523310	77530027	NM_001366089_intron_3_0_chr7_77523311_f	0	+
chr7	77530097	77531078	NM_001366089_intron_4_0_chr7_77530098_f	0	+
chr7	77531237	77538109	NM_001366089_intron_5_0_chr7_77531238_f	0	+
chr7	77538275	77539561	NM_001366089_intron_6_0_chr7_77538276_f	0	+
chr7	77539726	77549595	NM_001366089_intron_7_0_chr7_77539727_f	0	+
chr7	77549782	77551939	NM_001366089_intron_8_0_chr7_77549783_f	0	+
chr7	77552095	77558425	NM_001366089_intron_9_0_chr7_77552096_f	0	+
chr7	77558644	77567026	NM_001366089_intron_10_0_chr7_77558645_f	0	+
chr7	77567155	77569346	NM_001366089_intron_11_0_chr7_77567156_f	0	+
chr7	77569619	77569844	NM_001366089_intron_12_0_chr7_77569620_f	0	+
chr7	77569976	77572016	NM_001366089_intron_13_0_chr7_77569977_f	0	+
chr7	77572103	77578994	NM_001366089_intron_14_0_chr7_77572104_f	0	+
chr7	77579150	77580933	NM_001366089_intron_15_0_chr7_77579151_f	0	+
chr7	77581029	77583085	NM_001366089_intron_16_0_chr7_77581030_f	0	+
chr7	77583211	77584174	NM_001366089_intron_17_0_chr7_77583212_f	0	+
chr7	78638440	78640242	NR_046689_intron_0_0_chr7_78638441_f	0	+
chr7	78640387	78641399	NR_046689_intron_1_0_chr7_78640388_f	0	+
chr7	79082507	79082902	NR_038346_intron_0_0_chr7_79082508_f	0	+
chr7	79082971	79088162	NR_038346_intron_1_0_chr7_79082972_f	0	+
chr7	79088315	79100098	NR_038346_intron_2_0_chr7_79088316_f	0	+
chr7	79082507	79088162	NR_038345_intron_0_0_chr7_79082508_f	0	+
chr7	79088315	79099909	NR_038345_intron_1_0_chr7_79088316_f	0	+
chr7	79099995	79100098	NR_038345_intron_2_0_chr7_79099996_f	0	+
chr7	79083560	79084201	NR_038344_intron_0_0_chr7_79083561_f	0	+
chr7	79084323	79088162	NR_038344_intron_1_0_chr7_79084324_f	0	+
chr7	79088315	79099909	NR_038344_intron_2_0_chr7_79088316_f	0	+
chr7	79099995	79100098	NR_038344_intron_3_0_chr7_79099996_f	0	+
chr7	79083560	79084201	NR_038343_intron_0_0_chr7_79083561_f	0	+
chr7	79084323	79088162	NR_038343_intron_1_0_chr7_79084324_f	0	+
chr7	79088315	79088851	NR_038343_intron_2_0_chr7_79088316_f	0	+
chr7	80000893	80001442	NR_110075_intron_0_0_chr7_80000894_r	0	-
chr7	80001610	80003127	NR_110075_intron_1_0_chr7_80001611_r	0	-
chr7	80003306	80003656	NR_110075_intron_2_0_chr7_80003307_r	0	-
chr7	80088177	80091474	NM_001102386_intron_0_0_chr7_80088178_r	0	-
chr7	80091628	80091817	NM_001102386_intron_1_0_chr7_80091629_r	0	-
chr7	80091947	80103566	NM_001102386_intron_2_0_chr7_80091948_r	0	-
chr7	80103695	80108156	NM_001102386_intron_3_0_chr7_80103696_r	0	-
chr7	80108314	80117850	NM_001102386_intron_4_0_chr7_80108315_r	0	-
chr7	80117992	80123920	NM_001102386_intron_5_0_chr7_80117993_r	0	-
chr7	80123963	80141124	NM_001102386_intron_6_0_chr7_80123964_r	0	-
chr7	80276176	80285855	NM_001127444_intron_0_0_chr7_80276177_f	0	+
chr7	80286016	80290378	NM_001127444_intron_1_0_chr7_80286017_f	0	+
chr7	80290526	80292305	NM_001127444_intron_2_0_chr7_80290527_f	0	+
chr7	80292485	80293721	NM_001127444_intron_3_0_chr7_80292486_f	0	+
chr7	80293813	80295758	NM_001127444_intron_4_0_chr7_80293814_f	0	+
chr7	80295805	80299268	NM_001127444_intron_5_0_chr7_80295806_f	0	+
chr7	80299338	80300292	NM_001127444_intron_6_0_chr7_80299339_f	0	+
chr7	80300480	80301237	NM_001127444_intron_7_0_chr7_80300481_f	0	+
chr7	80301356	80302085	NM_001127444_intron_8_0_chr7_80301357_f	0	+
chr7	80302159	80302670	NM_001127444_intron_9_0_chr7_80302160_f	0	+
chr7	80302725	80303298	NM_001127444_intron_10_0_chr7_80302726_f	0	+
chr7	80275675	80275967	NM_001127443_intron_0_0_chr7_80275676_f	0	+
chr7	80276176	80285855	NM_001127443_intron_1_0_chr7_80276177_f	0	+
chr7	80286016	80290378	NM_001127443_intron_2_0_chr7_80286017_f	0	+
chr7	80290526	80292305	NM_001127443_intron_3_0_chr7_80290527_f	0	+
chr7	80292485	80293721	NM_001127443_intron_4_0_chr7_80292486_f	0	+
chr7	80293813	80295758	NM_001127443_intron_5_0_chr7_80293814_f	0	+
chr7	80295805	80299268	NM_001127443_intron_6_0_chr7_80295806_f	0	+
chr7	80299338	80300292	NM_001127443_intron_7_0_chr7_80299339_f	0	+
chr7	80300480	80301237	NM_001127443_intron_8_0_chr7_80300481_f	0	+
chr7	80301356	80302085	NM_001127443_intron_9_0_chr7_80301357_f	0	+
chr7	80302159	80302670	NM_001127443_intron_10_0_chr7_80302160_f	0	+
chr7	80302725	80303298	NM_001127443_intron_11_0_chr7_80302726_f	0	+
chr7	80231695	80285855	NM_001289911_intron_0_0_chr7_80231696_f	0	+
chr7	80286016	80290378	NM_001289911_intron_1_0_chr7_80286017_f	0	+
chr7	80290526	80292305	NM_001289911_intron_2_0_chr7_80290527_f	0	+
chr7	80292485	80293721	NM_001289911_intron_3_0_chr7_80292486_f	0	+
chr7	80293813	80295758	NM_001289911_intron_4_0_chr7_80293814_f	0	+
chr7	80295805	80299268	NM_001289911_intron_5_0_chr7_80295806_f	0	+
chr7	80299338	80300292	NM_001289911_intron_6_0_chr7_80299339_f	0	+
chr7	80300480	80301237	NM_001289911_intron_7_0_chr7_80300481_f	0	+
chr7	80301356	80302085	NM_001289911_intron_8_0_chr7_80301357_f	0	+
chr7	80302159	80302670	NM_001289911_intron_9_0_chr7_80302160_f	0	+
chr7	80302725	80303298	NM_001289911_intron_10_0_chr7_80302726_f	0	+
chr7	80275497	80275967	NM_001289909_intron_0_0_chr7_80275498_f	0	+
chr7	80276176	80285855	NM_001289909_intron_1_0_chr7_80276177_f	0	+
chr7	80286016	80290378	NM_001289909_intron_2_0_chr7_80286017_f	0	+
chr7	80290526	80293721	NM_001289909_intron_3_0_chr7_80290527_f	0	+
chr7	80293813	80295758	NM_001289909_intron_4_0_chr7_80293814_f	0	+
chr7	80295805	80299268	NM_001289909_intron_5_0_chr7_80295806_f	0	+
chr7	80299338	80300292	NM_001289909_intron_6_0_chr7_80299339_f	0	+
chr7	80300480	80301237	NM_001289909_intron_7_0_chr7_80300481_f	0	+
chr7	80301356	80302085	NM_001289909_intron_8_0_chr7_80301357_f	0	+
chr7	80302159	80302670	NM_001289909_intron_9_0_chr7_80302160_f	0	+
chr7	80302725	80303298	NM_001289909_intron_10_0_chr7_80302726_f	0	+
chr7	80275497	80275967	NR_110501_intron_0_0_chr7_80275498_f	0	+
chr7	80276176	80285855	NR_110501_intron_1_0_chr7_80276177_f	0	+
chr7	80286016	80290378	NR_110501_intron_2_0_chr7_80286017_f	0	+
chr7	80290526	80292305	NR_110501_intron_3_0_chr7_80290527_f	0	+
chr7	80292485	80293721	NR_110501_intron_4_0_chr7_80292486_f	0	+
chr7	80293813	80295758	NR_110501_intron_5_0_chr7_80293814_f	0	+
chr7	80295805	80299268	NR_110501_intron_6_0_chr7_80295806_f	0	+
chr7	80299338	80301237	NR_110501_intron_7_0_chr7_80299339_f	0	+
chr7	80301356	80302085	NR_110501_intron_8_0_chr7_80301357_f	0	+
chr7	80302159	80302670	NR_110501_intron_9_0_chr7_80302160_f	0	+
chr7	80302725	80303298	NR_110501_intron_10_0_chr7_80302726_f	0	+
chr7	80276176	80285855	NM_001289908_intron_0_0_chr7_80276177_f	0	+
chr7	80286016	80290378	NM_001289908_intron_1_0_chr7_80286017_f	0	+
chr7	80290526	80292305	NM_001289908_intron_2_0_chr7_80290527_f	0	+
chr7	80292485	80293721	NM_001289908_intron_3_0_chr7_80292486_f	0	+
chr7	80293813	80300292	NM_001289908_intron_4_0_chr7_80293814_f	0	+
chr7	80300480	80301237	NM_001289908_intron_5_0_chr7_80300481_f	0	+
chr7	80301356	80302085	NM_001289908_intron_6_0_chr7_80301357_f	0	+
chr7	80302159	80302670	NM_001289908_intron_7_0_chr7_80302160_f	0	+
chr7	80302725	80303298	NM_001289908_intron_8_0_chr7_80302726_f	0	+
chr7	80268062	80275403	NM_001001548_intron_0_0_chr7_80268063_f	0	+
chr7	80275497	80275967	NM_001001548_intron_1_0_chr7_80275498_f	0	+
chr7	80276176	80285855	NM_001001548_intron_2_0_chr7_80276177_f	0	+
chr7	80286016	80290378	NM_001001548_intron_3_0_chr7_80286017_f	0	+
chr7	80290526	80292305	NM_001001548_intron_4_0_chr7_80290527_f	0	+
chr7	80292485	80293721	NM_001001548_intron_5_0_chr7_80292486_f	0	+
chr7	80293813	80295758	NM_001001548_intron_6_0_chr7_80293814_f	0	+
chr7	80295805	80299268	NM_001001548_intron_7_0_chr7_80295806_f	0	+
chr7	80299338	80300292	NM_001001548_intron_8_0_chr7_80299339_f	0	+
chr7	80300480	80301237	NM_001001548_intron_9_0_chr7_80300481_f	0	+
chr7	80301356	80302085	NM_001001548_intron_10_0_chr7_80301357_f	0	+
chr7	80302159	80302670	NM_001001548_intron_11_0_chr7_80302160_f	0	+
chr7	80302725	80303298	NM_001001548_intron_12_0_chr7_80302726_f	0	+
chr7	80303463	80305699	NM_001001548_intron_13_0_chr7_80303464_f	0	+
chr7	80231695	80275403	NM_001001547_intron_0_0_chr7_80231696_f	0	+
chr7	80275497	80275967	NM_001001547_intron_1_0_chr7_80275498_f	0	+
chr7	80276176	80285855	NM_001001547_intron_2_0_chr7_80276177_f	0	+
chr7	80286016	80290378	NM_001001547_intron_3_0_chr7_80286017_f	0	+
chr7	80290526	80292305	NM_001001547_intron_4_0_chr7_80290527_f	0	+
chr7	80292485	80293721	NM_001001547_intron_5_0_chr7_80292486_f	0	+
chr7	80293813	80295758	NM_001001547_intron_6_0_chr7_80293814_f	0	+
chr7	80295805	80299268	NM_001001547_intron_7_0_chr7_80295806_f	0	+
chr7	80299338	80300292	NM_001001547_intron_8_0_chr7_80299339_f	0	+
chr7	80300480	80301237	NM_001001547_intron_9_0_chr7_80300481_f	0	+
chr7	80301356	80302085	NM_001001547_intron_10_0_chr7_80301357_f	0	+
chr7	80302159	80302670	NM_001001547_intron_11_0_chr7_80302160_f	0	+
chr7	80302725	80303298	NM_001001547_intron_12_0_chr7_80302726_f	0	+
chr7	80268062	80275403	NM_000072_intron_0_0_chr7_80268063_f	0	+
chr7	80275497	80275967	NM_000072_intron_1_0_chr7_80275498_f	0	+
chr7	80276176	80285855	NM_000072_intron_2_0_chr7_80276177_f	0	+
chr7	80286016	80290378	NM_000072_intron_3_0_chr7_80286017_f	0	+
chr7	80290526	80292305	NM_000072_intron_4_0_chr7_80290527_f	0	+
chr7	80292485	80293721	NM_000072_intron_5_0_chr7_80292486_f	0	+
chr7	80293813	80295758	NM_000072_intron_6_0_chr7_80293814_f	0	+
chr7	80295805	80299268	NM_000072_intron_7_0_chr7_80295806_f	0	+
chr7	80299338	80300292	NM_000072_intron_8_0_chr7_80299339_f	0	+
chr7	80300480	80301237	NM_000072_intron_9_0_chr7_80300481_f	0	+
chr7	80301356	80302085	NM_000072_intron_10_0_chr7_80301357_f	0	+
chr7	80302159	80302670	NM_000072_intron_11_0_chr7_80302160_f	0	+
chr7	80302725	80303298	NM_000072_intron_12_0_chr7_80302726_f	0	+
chr7	81145088	81157744	NR_136264_intron_0_0_chr7_81145089_r	0	-
chr7	81157892	81189435	NR_136264_intron_1_0_chr7_81157893_r	0	-
chr7	81189581	81190045	NR_136264_intron_2_0_chr7_81189582_r	0	-
chr7	81190267	81191029	NR_136264_intron_3_0_chr7_81190268_r	0	-
chr7	81209049	81211037	NR_126026_intron_0_0_chr7_81209050_r	0	-
chr7	81211220	81213610	NR_126026_intron_1_0_chr7_81211221_r	0	-
chr7	81213756	81216262	NR_126026_intron_2_0_chr7_81213757_r	0	-
chr7	81216299	81223840	NR_126026_intron_3_0_chr7_81216300_r	0	-
chr7	81223972	81226971	NR_126026_intron_4_0_chr7_81223973_r	0	-
chr7	81227142	81236791	NR_126026_intron_5_0_chr7_81227143_r	0	-
chr7	81236959	81254467	NR_126026_intron_6_0_chr7_81236960_r	0	-
chr7	81254542	81255429	NR_126026_intron_7_0_chr7_81254543_r	0	-
chr7	84161923	84178462	NR_110079_intron_0_0_chr7_84161924_f	0	+
chr7	84178569	84200294	NR_110079_intron_1_0_chr7_84178570_f	0	+
chr7	84161923	84178462	NR_110080_intron_0_0_chr7_84161924_f	0	+
chr7	84178569	84200294	NR_110080_intron_1_0_chr7_84178570_f	0	+
chr7	84200423	84213466	NR_110080_intron_2_0_chr7_84200424_f	0	+
chr7	86826074	86827256	NR_138030_intron_0_0_chr7_86826075_r	0	-
chr7	86827361	86828322	NR_138030_intron_1_0_chr7_86827362_r	0	-
chr7	86828373	86849676	NR_138030_intron_2_0_chr7_86828374_r	0	-
chr7	86826074	86827256	NM_001329475_intron_0_0_chr7_86826075_r	0	-
chr7	86827361	86828322	NM_001329475_intron_1_0_chr7_86827362_r	0	-
chr7	86828373	86848741	NM_001329475_intron_2_0_chr7_86828374_r	0	-
chr7	86849034	86849532	NM_001329475_intron_3_0_chr7_86849035_r	0	-
chr7	86826074	86827256	NM_001329474_intron_0_0_chr7_86826075_r	0	-
chr7	86827361	86828322	NM_001329474_intron_1_0_chr7_86827362_r	0	-
chr7	86828373	86848741	NM_001329474_intron_2_0_chr7_86828374_r	0	-
chr7	86849034	86849676	NM_001329474_intron_3_0_chr7_86849035_r	0	-
chr7	86826074	86827256	NM_001329472_intron_0_0_chr7_86826075_r	0	-
chr7	86827361	86828322	NM_001329472_intron_1_0_chr7_86827362_r	0	-
chr7	86828373	86848741	NM_001329472_intron_2_0_chr7_86828374_r	0	-
chr7	86849034	86849839	NM_001329472_intron_3_0_chr7_86849035_r	0	-
chr7	86826074	86827256	NM_001329473_intron_0_0_chr7_86826075_r	0	-
chr7	86827361	86828322	NM_001329473_intron_1_0_chr7_86827362_r	0	-
chr7	86828373	86848741	NM_001329473_intron_2_0_chr7_86828374_r	0	-
chr7	86849034	86849749	NM_001329473_intron_3_0_chr7_86849035_r	0	-
chr7	86781871	86792810	NR_024550_intron_0_0_chr7_86781872_f	0	+
chr7	86792933	86794249	NR_024550_intron_1_0_chr7_86792934_f	0	+
chr7	86794366	86795798	NR_024550_intron_2_0_chr7_86794367_f	0	+
chr7	86795921	86800310	NR_024550_intron_3_0_chr7_86795922_f	0	+
chr7	86800405	86802850	NR_024550_intron_4_0_chr7_86800406_f	0	+
chr7	86802965	86803908	NR_024550_intron_5_0_chr7_86802966_f	0	+
chr7	86803985	86808860	NR_024550_intron_6_0_chr7_86803986_f	0	+
chr7	86809018	86810624	NR_024550_intron_7_0_chr7_86809019_f	0	+
chr7	86810657	86811371	NR_024550_intron_8_0_chr7_86810658_f	0	+
chr7	86811653	86813712	NR_024550_intron_9_0_chr7_86811654_f	0	+
chr7	86813941	86815144	NR_024550_intron_10_0_chr7_86813942_f	0	+
chr7	86815296	86817407	NR_024550_intron_11_0_chr7_86815297_f	0	+
chr7	86817617	86820260	NR_024550_intron_12_0_chr7_86817618_f	0	+
chr7	86820343	86822513	NR_024550_intron_13_0_chr7_86820344_f	0	+
chr7	86822669	86823040	NR_024550_intron_14_0_chr7_86822670_f	0	+
chr7	86823418	86823999	NR_024550_intron_15_0_chr7_86823419_f	0	+
chr7	86824144	86824346	NR_024550_intron_16_0_chr7_86824145_f	0	+
chr7	86781871	86792810	NM_001142326_intron_0_0_chr7_86781872_f	0	+
chr7	86792933	86795798	NM_001142326_intron_1_0_chr7_86792934_f	0	+
chr7	86795921	86800310	NM_001142326_intron_2_0_chr7_86795922_f	0	+
chr7	86800405	86802850	NM_001142326_intron_3_0_chr7_86800406_f	0	+
chr7	86802965	86803908	NM_001142326_intron_4_0_chr7_86802966_f	0	+
chr7	86803985	86808860	NM_001142326_intron_5_0_chr7_86803986_f	0	+
chr7	86809018	86810624	NM_001142326_intron_6_0_chr7_86809019_f	0	+
chr7	86810657	86811543	NM_001142326_intron_7_0_chr7_86810658_f	0	+
chr7	86811653	86813712	NM_001142326_intron_8_0_chr7_86811654_f	0	+
chr7	86813941	86815144	NM_001142326_intron_9_0_chr7_86813942_f	0	+
chr7	86815296	86817407	NM_001142326_intron_10_0_chr7_86815297_f	0	+
chr7	86817617	86820260	NM_001142326_intron_11_0_chr7_86817618_f	0	+
chr7	86820343	86822513	NM_001142326_intron_12_0_chr7_86820344_f	0	+
chr7	86822669	86823040	NM_001142326_intron_13_0_chr7_86822670_f	0	+
chr7	86823418	86823999	NM_001142326_intron_14_0_chr7_86823419_f	0	+
chr7	86824144	86824346	NM_001142326_intron_15_0_chr7_86824145_f	0	+
chr7	86780974	86781065	NR_136252_intron_0_0_chr7_86780975_r	0	-
chr7	86826074	86827256	NM_024315_intron_0_0_chr7_86826075_r	0	-
chr7	86827361	86828322	NM_024315_intron_1_0_chr7_86827362_r	0	-
chr7	86828373	86848741	NM_024315_intron_2_0_chr7_86828374_r	0	-
chr7	86781871	86792810	NR_024549_intron_0_0_chr7_86781872_f	0	+
chr7	86792933	86794249	NR_024549_intron_1_0_chr7_86792934_f	0	+
chr7	86794366	86795798	NR_024549_intron_2_0_chr7_86794367_f	0	+
chr7	86795921	86800310	NR_024549_intron_3_0_chr7_86795922_f	0	+
chr7	86800405	86802850	NR_024549_intron_4_0_chr7_86800406_f	0	+
chr7	86802965	86803908	NR_024549_intron_5_0_chr7_86802966_f	0	+
chr7	86803985	86808860	NR_024549_intron_6_0_chr7_86803986_f	0	+
chr7	86809018	86810624	NR_024549_intron_7_0_chr7_86809019_f	0	+
chr7	86810657	86811332	NR_024549_intron_8_0_chr7_86810658_f	0	+
chr7	86811653	86813712	NR_024549_intron_9_0_chr7_86811654_f	0	+
chr7	86813941	86815144	NR_024549_intron_10_0_chr7_86813942_f	0	+
chr7	86815296	86817407	NR_024549_intron_11_0_chr7_86815297_f	0	+
chr7	86817617	86820260	NR_024549_intron_12_0_chr7_86817618_f	0	+
chr7	86820343	86822513	NR_024549_intron_13_0_chr7_86820344_f	0	+
chr7	86822669	86823040	NR_024549_intron_14_0_chr7_86822670_f	0	+
chr7	86823418	86823999	NR_024549_intron_15_0_chr7_86823419_f	0	+
chr7	86824144	86824346	NR_024549_intron_16_0_chr7_86824145_f	0	+
chr7	86782111	86783543	NM_021145_intron_0_0_chr7_86782112_f	0	+
chr7	86783594	86783705	NM_021145_intron_1_0_chr7_86783595_f	0	+
chr7	86783844	86792810	NM_021145_intron_2_0_chr7_86783845_f	0	+
chr7	86792933	86794249	NM_021145_intron_3_0_chr7_86792934_f	0	+
chr7	86794366	86795798	NM_021145_intron_4_0_chr7_86794367_f	0	+
chr7	86795921	86800310	NM_021145_intron_5_0_chr7_86795922_f	0	+
chr7	86800405	86802850	NM_021145_intron_6_0_chr7_86800406_f	0	+
chr7	86802965	86803908	NM_021145_intron_7_0_chr7_86802966_f	0	+
chr7	86803985	86808860	NM_021145_intron_8_0_chr7_86803986_f	0	+
chr7	86809018	86810624	NM_021145_intron_9_0_chr7_86809019_f	0	+
chr7	86810657	86811543	NM_021145_intron_10_0_chr7_86810658_f	0	+
chr7	86811653	86813712	NM_021145_intron_11_0_chr7_86811654_f	0	+
chr7	86813941	86815144	NM_021145_intron_12_0_chr7_86813942_f	0	+
chr7	86815296	86817407	NM_021145_intron_13_0_chr7_86815297_f	0	+
chr7	86817617	86820260	NM_021145_intron_14_0_chr7_86817618_f	0	+
chr7	86820343	86822513	NM_021145_intron_15_0_chr7_86820344_f	0	+
chr7	86822669	86823040	NM_021145_intron_16_0_chr7_86822670_f	0	+
chr7	86823418	86823999	NM_021145_intron_17_0_chr7_86823419_f	0	+
chr7	86824144	86824346	NM_021145_intron_18_0_chr7_86824145_f	0	+
chr7	86780974	86781617	NR_136253_intron_0_0_chr7_86780975_r	0	-
chr7	86781871	86792810	NM_001142327_intron_0_0_chr7_86781872_f	0	+
chr7	86792933	86794249	NM_001142327_intron_1_0_chr7_86792934_f	0	+
chr7	86794366	86795798	NM_001142327_intron_2_0_chr7_86794367_f	0	+
chr7	86795921	86800310	NM_001142327_intron_3_0_chr7_86795922_f	0	+
chr7	86800405	86802850	NM_001142327_intron_4_0_chr7_86800406_f	0	+
chr7	86802965	86803908	NM_001142327_intron_5_0_chr7_86802966_f	0	+
chr7	86803985	86808860	NM_001142327_intron_6_0_chr7_86803986_f	0	+
chr7	86809018	86810624	NM_001142327_intron_7_0_chr7_86809019_f	0	+
chr7	86810657	86811543	NM_001142327_intron_8_0_chr7_86810658_f	0	+
chr7	86811653	86813712	NM_001142327_intron_9_0_chr7_86811654_f	0	+
chr7	86813941	86815144	NM_001142327_intron_10_0_chr7_86813942_f	0	+
chr7	86815296	86817407	NM_001142327_intron_11_0_chr7_86815297_f	0	+
chr7	86817617	86820260	NM_001142327_intron_12_0_chr7_86817618_f	0	+
chr7	86820343	86822513	NM_001142327_intron_13_0_chr7_86820344_f	0	+
chr7	86822669	86823040	NM_001142327_intron_14_0_chr7_86822670_f	0	+
chr7	86823418	86823999	NM_001142327_intron_15_0_chr7_86823419_f	0	+
chr7	86824144	86824346	NM_001142327_intron_16_0_chr7_86824145_f	0	+
chr7	86954760	86970838	NR_015381_intron_0_0_chr7_86954761_r	0	-
chr7	86971000	86974358	NR_015381_intron_1_0_chr7_86971001_r	0	-
chr7	86975083	86975655	NM_001243745_intron_0_0_chr7_86975084_f	0	+
chr7	86975746	86978363	NM_001243745_intron_1_0_chr7_86975747_f	0	+
chr7	86978499	86988521	NM_001243745_intron_2_0_chr7_86978500_f	0	+
chr7	86975083	86975655	NM_021151_intron_0_0_chr7_86975084_f	0	+
chr7	86975746	86978363	NM_021151_intron_1_0_chr7_86975747_f	0	+
chr7	86978499	86988521	NM_021151_intron_2_0_chr7_86978500_f	0	+
chr7	86988646	86990705	NM_021151_intron_3_0_chr7_86988647_f	0	+
chr7	86990887	86991043	NM_021151_intron_4_0_chr7_86990888_f	0	+
chr7	86991168	86998691	NM_021151_intron_5_0_chr7_86991169_f	0	+
chr7	86998800	87004947	NM_021151_intron_6_0_chr7_86998801_f	0	+
chr7	87005041	87005143	NM_021151_intron_7_0_chr7_87005042_f	0	+
chr7	87005269	87006664	NM_021151_intron_8_0_chr7_87005270_f	0	+
chr7	87006766	87011225	NM_021151_intron_9_0_chr7_87006767_f	0	+
chr7	87011309	87011389	NM_021151_intron_10_0_chr7_87011310_f	0	+
chr7	87011497	87011728	NM_021151_intron_11_0_chr7_87011498_f	0	+
chr7	87011859	87020904	NM_021151_intron_12_0_chr7_87011860_f	0	+
chr7	87021028	87021881	NM_021151_intron_13_0_chr7_87021029_f	0	+
chr7	87021960	87022045	NM_021151_intron_14_0_chr7_87021961_f	0	+
chr7	87022139	87022263	NM_021151_intron_15_0_chr7_87022140_f	0	+
chr7	87022383	87027839	NM_021151_intron_16_0_chr7_87022384_f	0	+
chr7	86975083	86975655	NM_001143935_intron_0_0_chr7_86975084_f	0	+
chr7	86975746	86978363	NM_001143935_intron_1_0_chr7_86975747_f	0	+
chr7	86978499	86986822	NM_001143935_intron_2_0_chr7_86978500_f	0	+
chr7	86986906	86988521	NM_001143935_intron_3_0_chr7_86986907_f	0	+
chr7	86988646	86990705	NM_001143935_intron_4_0_chr7_86988647_f	0	+
chr7	86990887	86991043	NM_001143935_intron_5_0_chr7_86990888_f	0	+
chr7	86991168	86998691	NM_001143935_intron_6_0_chr7_86991169_f	0	+
chr7	86998800	87004947	NM_001143935_intron_7_0_chr7_86998801_f	0	+
chr7	87005041	87005143	NM_001143935_intron_8_0_chr7_87005042_f	0	+
chr7	87005269	87006664	NM_001143935_intron_9_0_chr7_87005270_f	0	+
chr7	87006766	87011225	NM_001143935_intron_10_0_chr7_87006767_f	0	+
chr7	87011309	87011389	NM_001143935_intron_11_0_chr7_87011310_f	0	+
chr7	87011497	87011728	NM_001143935_intron_12_0_chr7_87011498_f	0	+
chr7	87011859	87020904	NM_001143935_intron_13_0_chr7_87011860_f	0	+
chr7	87021028	87021881	NM_001143935_intron_14_0_chr7_87021029_f	0	+
chr7	87021960	87022045	NM_001143935_intron_15_0_chr7_87021961_f	0	+
chr7	87022139	87022263	NM_001143935_intron_16_0_chr7_87022140_f	0	+
chr7	87022383	87027839	NM_001143935_intron_17_0_chr7_87022384_f	0	+
chr7	87465676	87466044	NM_018843_intron_0_0_chr7_87465677_r	0	-
chr7	87466125	87470947	NM_018843_intron_1_0_chr7_87466126_r	0	-
chr7	87471029	87473068	NM_018843_intron_2_0_chr7_87471030_r	0	-
chr7	87473178	87476263	NM_018843_intron_3_0_chr7_87473179_r	0	-
chr7	87476437	87477167	NM_018843_intron_4_0_chr7_87476438_r	0	-
chr7	87477292	87479195	NM_018843_intron_5_0_chr7_87477293_r	0	-
chr7	87479263	87483518	NM_018843_intron_6_0_chr7_87479264_r	0	-
chr7	87483625	87485606	NM_018843_intron_7_0_chr7_87483626_r	0	-
chr7	87485666	87487945	NM_018843_intron_8_0_chr7_87485667_r	0	-
chr7	87488066	87489886	NM_018843_intron_9_0_chr7_87488067_r	0	-
chr7	87489955	87505410	NM_018843_intron_10_0_chr7_87489956_r	0	-
chr7	87506093	87507367	NM_001318062_intron_0_0_chr7_87506094_f	0	+
chr7	87507540	87514293	NM_001318062_intron_1_0_chr7_87507541_f	0	+
chr7	87514473	87516158	NM_001318062_intron_2_0_chr7_87514474_f	0	+
chr7	87516209	87516643	NM_001318062_intron_3_0_chr7_87516210_f	0	+
chr7	87516713	87517297	NM_001318062_intron_4_0_chr7_87516714_f	0	+
chr7	87517374	87525788	NM_001318062_intron_5_0_chr7_87517375_f	0	+
chr7	87525825	87526608	NM_001318062_intron_6_0_chr7_87525826_f	0	+
chr7	87526654	87529596	NM_001318062_intron_7_0_chr7_87526655_f	0	+
chr7	87529664	87530078	NM_001318062_intron_8_0_chr7_87529665_f	0	+
chr7	87530193	87533606	NM_001318062_intron_9_0_chr7_87530194_f	0	+
chr7	87533731	87536502	NM_001318062_intron_10_0_chr7_87533732_f	0	+
chr7	87506093	87507367	NM_001318061_intron_0_0_chr7_87506094_f	0	+
chr7	87507448	87514293	NM_001318061_intron_1_0_chr7_87507449_f	0	+
chr7	87514473	87516158	NM_001318061_intron_2_0_chr7_87514474_f	0	+
chr7	87516209	87516643	NM_001318061_intron_3_0_chr7_87516210_f	0	+
chr7	87516713	87517297	NM_001318061_intron_4_0_chr7_87516714_f	0	+
chr7	87517374	87525788	NM_001318061_intron_5_0_chr7_87517375_f	0	+
chr7	87525825	87526608	NM_001318061_intron_6_0_chr7_87525826_f	0	+
chr7	87526654	87529535	NM_001318061_intron_7_0_chr7_87526655_f	0	+
chr7	87529664	87530078	NM_001318061_intron_8_0_chr7_87529665_f	0	+
chr7	87530193	87533606	NM_001318061_intron_9_0_chr7_87530194_f	0	+
chr7	87533731	87536502	NM_001318061_intron_10_0_chr7_87533732_f	0	+
chr7	87506093	87507367	NM_001318060_intron_0_0_chr7_87506094_f	0	+
chr7	87507540	87514293	NM_001318060_intron_1_0_chr7_87507541_f	0	+
chr7	87514473	87516158	NM_001318060_intron_2_0_chr7_87514474_f	0	+
chr7	87516209	87516643	NM_001318060_intron_3_0_chr7_87516210_f	0	+
chr7	87516713	87517297	NM_001318060_intron_4_0_chr7_87516714_f	0	+
chr7	87517374	87525788	NM_001318060_intron_5_0_chr7_87517375_f	0	+
chr7	87525825	87529596	NM_001318060_intron_6_0_chr7_87525826_f	0	+
chr7	87529664	87530078	NM_001318060_intron_7_0_chr7_87529665_f	0	+
chr7	87530193	87533606	NM_001318060_intron_8_0_chr7_87530194_f	0	+
chr7	87533731	87536502	NM_001318060_intron_9_0_chr7_87533732_f	0	+
chr7	87506093	87507367	NM_006716_intron_0_0_chr7_87506094_f	0	+
chr7	87507540	87514293	NM_006716_intron_1_0_chr7_87507541_f	0	+
chr7	87514473	87516158	NM_006716_intron_2_0_chr7_87514474_f	0	+
chr7	87516209	87516643	NM_006716_intron_3_0_chr7_87516210_f	0	+
chr7	87516713	87517297	NM_006716_intron_4_0_chr7_87516714_f	0	+
chr7	87517374	87525788	NM_006716_intron_5_0_chr7_87517375_f	0	+
chr7	87525825	87526608	NM_006716_intron_6_0_chr7_87525826_f	0	+
chr7	87526654	87529535	NM_006716_intron_7_0_chr7_87526655_f	0	+
chr7	87529664	87530078	NM_006716_intron_8_0_chr7_87529665_f	0	+
chr7	87530193	87533606	NM_006716_intron_9_0_chr7_87530194_f	0	+
chr7	87533731	87536502	NM_006716_intron_10_0_chr7_87533732_f	0	+
chr7	87908943	87910229	NM_001205315_intron_0_0_chr7_87908944_r	0	-
chr7	87910394	87911955	NM_001205315_intron_1_0_chr7_87910395_r	0	-
chr7	87912483	87913128	NM_001205315_intron_2_0_chr7_87912484_r	0	-
chr7	87913586	87920230	NM_001205315_intron_3_0_chr7_87913587_r	0	-
chr7	87920329	87936106	NM_001205315_intron_4_0_chr7_87920330_r	0	-
chr7	87837880	87838653	NM_001256891_intron_0_0_chr7_87837881_r	0	-
chr7	87838767	87839297	NM_001256891_intron_1_0_chr7_87838768_r	0	-
chr7	87839445	87840196	NM_001256891_intron_2_0_chr7_87839446_r	0	-
chr7	87840240	87846436	NM_001256891_intron_3_0_chr7_87840241_r	0	-
chr7	87846506	87848173	NM_001256891_intron_4_0_chr7_87846507_r	0	-
chr7	87848257	87849290	NM_001256891_intron_5_0_chr7_87848258_r	0	-
chr7	87835819	87837821	NM_003130_intron_0_0_chr7_87835820_r	0	-
chr7	87837880	87838653	NM_003130_intron_1_0_chr7_87837881_r	0	-
chr7	87838767	87839297	NM_003130_intron_2_0_chr7_87838768_r	0	-
chr7	87839445	87840196	NM_003130_intron_3_0_chr7_87839446_r	0	-
chr7	87840240	87846436	NM_003130_intron_4_0_chr7_87840241_r	0	-
chr7	87846506	87848173	NM_003130_intron_5_0_chr7_87846507_r	0	-
chr7	87848257	87849290	NM_003130_intron_6_0_chr7_87848258_r	0	-
chr7	87846072	87848063	NR_120517_intron_0_0_chr7_87846073_f	0	+
chr7	87908943	87910229	NM_024636_intron_0_0_chr7_87908944_r	0	-
chr7	87910394	87911955	NM_024636_intron_1_0_chr7_87910395_r	0	-
chr7	87912483	87913128	NM_024636_intron_2_0_chr7_87912484_r	0	-
chr7	87913586	87936106	NM_024636_intron_3_0_chr7_87913587_r	0	-
chr7	87908943	87910229	NM_001205316_intron_0_0_chr7_87908944_r	0	-
chr7	87910394	87913128	NM_001205316_intron_1_0_chr7_87910395_r	0	-
chr7	87913586	87936106	NM_001205316_intron_2_0_chr7_87913587_r	0	-
chr7	87835819	87837821	NM_198901_intron_0_0_chr7_87835820_r	0	-
chr7	87837880	87838653	NM_198901_intron_1_0_chr7_87837881_r	0	-
chr7	87838767	87839297	NM_198901_intron_2_0_chr7_87838768_r	0	-
chr7	87839445	87840196	NM_198901_intron_3_0_chr7_87839446_r	0	-
chr7	87840240	87846436	NM_198901_intron_4_0_chr7_87840241_r	0	-
chr7	87846506	87848173	NM_198901_intron_5_0_chr7_87846507_r	0	-
chr7	87848257	87856223	NM_198901_intron_6_0_chr7_87848258_r	0	-
chr7	87837880	87838653	NM_001256892_intron_0_0_chr7_87837881_r	0	-
chr7	87838767	87839297	NM_001256892_intron_1_0_chr7_87838768_r	0	-
chr7	87839445	87840196	NM_001256892_intron_2_0_chr7_87839446_r	0	-
chr7	87840240	87846436	NM_001256892_intron_3_0_chr7_87840241_r	0	-
chr7	87846506	87848173	NM_001256892_intron_4_0_chr7_87846507_r	0	-
chr7	87848257	87856223	NM_001256892_intron_5_0_chr7_87848258_r	0	-
chr7	88424360	88424953	NM_152706_intron_0_0_chr7_88424361_r	0	-
chr7	89749179	89751380	NR_003551_intron_0_0_chr7_89749180_f	0	+
chr7	89751405	89753387	NR_003551_intron_1_0_chr7_89751406_f	0	+
chr7	89843174	89845804	NM_001040666_intron_0_0_chr7_89843175_f	0	+
chr7	89845917	89854363	NM_001040666_intron_1_0_chr7_89845918_f	0	+
chr7	89854888	89856284	NM_001040666_intron_2_0_chr7_89854889_f	0	+
chr7	89856812	89859185	NM_001040666_intron_3_0_chr7_89856813_f	0	+
chr7	89859350	89861650	NM_001040666_intron_4_0_chr7_89859351_f	0	+
chr7	89861798	89866204	NM_001040666_intron_5_0_chr7_89861799_f	0	+
chr7	89841248	89841589	NM_001040665_intron_0_0_chr7_89841249_f	0	+
chr7	89841650	89854363	NM_001040665_intron_1_0_chr7_89841651_f	0	+
chr7	89854888	89856284	NM_001040665_intron_2_0_chr7_89854889_f	0	+
chr7	89856812	89859185	NM_001040665_intron_3_0_chr7_89856813_f	0	+
chr7	89859350	89861650	NM_001040665_intron_4_0_chr7_89859351_f	0	+
chr7	89841359	89854363	NM_152999_intron_0_0_chr7_89841360_f	0	+
chr7	89854888	89856284	NM_152999_intron_1_0_chr7_89854889_f	0	+
chr7	89856812	89859185	NM_152999_intron_2_0_chr7_89856813_f	0	+
chr7	89859350	89861650	NM_152999_intron_3_0_chr7_89859351_f	0	+
chr7	89841248	89841589	NM_001244946_intron_0_0_chr7_89841249_f	0	+
chr7	89841650	89854363	NM_001244946_intron_1_0_chr7_89841651_f	0	+
chr7	89854888	89856284	NM_001244946_intron_2_0_chr7_89854889_f	0	+
chr7	89856812	89859185	NM_001244946_intron_3_0_chr7_89856813_f	0	+
chr7	89859350	89866204	NM_001244946_intron_4_0_chr7_89859351_f	0	+
chr7	89841359	89854363	NM_001244945_intron_0_0_chr7_89841360_f	0	+
chr7	89854888	89856284	NM_001244945_intron_1_0_chr7_89854889_f	0	+
chr7	89856812	89859185	NM_001244945_intron_2_0_chr7_89856813_f	0	+
chr7	89859350	89861650	NM_001244945_intron_3_0_chr7_89859351_f	0	+
chr7	89861798	89866204	NM_001244945_intron_4_0_chr7_89861799_f	0	+
chr7	89841359	89845804	NM_001244944_intron_0_0_chr7_89841360_f	0	+
chr7	89845917	89854363	NM_001244944_intron_1_0_chr7_89845918_f	0	+
chr7	89854888	89856284	NM_001244944_intron_2_0_chr7_89854889_f	0	+
chr7	89856812	89859185	NM_001244944_intron_3_0_chr7_89856813_f	0	+
chr7	89859350	89861650	NM_001244944_intron_4_0_chr7_89859351_f	0	+
chr7	90032863	90034832	NM_001185073_intron_0_0_chr7_90032864_f	0	+
chr7	90034926	90041957	NM_001185073_intron_1_0_chr7_90034927_f	0	+
chr7	90032863	90034832	NM_001185072_intron_0_0_chr7_90032864_f	0	+
chr7	90034922	90041320	NM_001185072_intron_1_0_chr7_90034923_f	0	+
chr7	90041363	90041957	NM_001185072_intron_2_0_chr7_90041364_f	0	+
chr7	89976088	89982129	NM_001042717_intron_0_0_chr7_89976089_f	0	+
chr7	89982323	90001468	NM_001042717_intron_1_0_chr7_89982324_f	0	+
chr7	90001542	90003615	NM_001042717_intron_2_0_chr7_90001543_f	0	+
chr7	90003668	90006820	NM_001042717_intron_3_0_chr7_90003669_f	0	+
chr7	90006928	90007447	NM_001042717_intron_4_0_chr7_90006929_f	0	+
chr7	90007525	90012269	NM_001042717_intron_5_0_chr7_90007526_f	0	+
chr7	90012393	90014205	NM_001042717_intron_6_0_chr7_90012394_f	0	+
chr7	89964885	89965807	NR_110085_intron_0_0_chr7_89964886_f	0	+
chr7	89965898	89967479	NR_110085_intron_1_0_chr7_89965899_f	0	+
chr7	89967621	89969689	NR_110085_intron_2_0_chr7_89967622_f	0	+
chr7	89969838	89970828	NR_110085_intron_3_0_chr7_89969839_f	0	+
chr7	89970913	89971558	NR_110085_intron_4_0_chr7_89970914_f	0	+
chr7	90032863	90034832	NM_012129_intron_0_0_chr7_90032864_f	0	+
chr7	90034922	90041957	NM_012129_intron_1_0_chr7_90034923_f	0	+
chr7	89976088	89982129	NM_033107_intron_0_0_chr7_89976089_f	0	+
chr7	89982323	89983771	NM_033107_intron_1_0_chr7_89982324_f	0	+
chr7	89983863	89984399	NM_033107_intron_2_0_chr7_89983864_f	0	+
chr7	89984544	90001468	NM_033107_intron_3_0_chr7_89984545_f	0	+
chr7	90001542	90003615	NM_033107_intron_4_0_chr7_90001543_f	0	+
chr7	90003668	90006820	NM_033107_intron_5_0_chr7_90003669_f	0	+
chr7	90006928	90007447	NM_033107_intron_6_0_chr7_90006929_f	0	+
chr7	90007525	90012269	NM_033107_intron_7_0_chr7_90007526_f	0	+
chr7	90012393	90014205	NM_033107_intron_8_0_chr7_90012394_f	0	+
chr7	90099245	90108541	NM_001365443_intron_0_0_chr7_90099246_f	0	+
chr7	90108588	90116640	NM_001365443_intron_1_0_chr7_90108589_f	0	+
chr7	90116734	90118184	NM_001365443_intron_2_0_chr7_90116735_f	0	+
chr7	90118278	90121552	NM_001365443_intron_3_0_chr7_90118279_f	0	+
chr7	90121623	90123680	NM_001365443_intron_4_0_chr7_90121624_f	0	+
chr7	90123744	90142591	NM_001365443_intron_5_0_chr7_90123745_f	0	+
chr7	91504078	91509368	NM_006980_intron_0_0_chr7_91504079_r	0	-
chr7	91509427	91509970	NM_006980_intron_1_0_chr7_91509428_r	0	-
chr7	91504078	91506191	NM_001301135_intron_0_0_chr7_91504079_r	0	-
chr7	91506292	91509368	NM_001301135_intron_1_0_chr7_91506293_r	0	-
chr7	91509427	91509970	NM_001301135_intron_2_0_chr7_91509428_r	0	-
chr7	91504078	91509970	NM_001301134_intron_0_0_chr7_91504079_r	0	-
chr7	91830118	91830620	NM_001350693_intron_0_0_chr7_91830119_r	0	-
chr7	91830737	91842508	NM_001350693_intron_1_0_chr7_91830738_r	0	-
chr7	91842715	91843205	NM_001350693_intron_2_0_chr7_91842716_r	0	-
chr7	91843293	91843924	NM_001350693_intron_3_0_chr7_91843294_r	0	-
chr7	91844091	91851215	NM_001350693_intron_4_0_chr7_91844092_r	0	-
chr7	91851367	91852135	NM_001350693_intron_5_0_chr7_91851368_r	0	-
chr7	91852292	91855033	NM_001350693_intron_6_0_chr7_91852293_r	0	-
chr7	91855141	91855839	NM_001350693_intron_7_0_chr7_91855142_r	0	-
chr7	91855996	91863762	NM_001350693_intron_8_0_chr7_91855997_r	0	-
chr7	91863906	91864121	NM_001350693_intron_9_0_chr7_91863907_r	0	-
chr7	91864237	91864716	NM_001350693_intron_10_0_chr7_91864238_r	0	-
chr7	91864960	91865726	NM_001350693_intron_11_0_chr7_91864961_r	0	-
chr7	91865856	91866980	NM_001350693_intron_12_0_chr7_91865857_r	0	-
chr7	91867073	91870306	NM_001350693_intron_13_0_chr7_91867074_r	0	-
chr7	91870466	91871347	NM_001350693_intron_14_0_chr7_91870467_r	0	-
chr7	91871451	91873315	NM_001350693_intron_15_0_chr7_91871452_r	0	-
chr7	91873463	91874740	NM_001350693_intron_16_0_chr7_91873464_r	0	-
chr7	91874990	91875103	NM_001350693_intron_17_0_chr7_91874991_r	0	-
chr7	91830118	91830620	NM_001350697_intron_0_0_chr7_91830119_r	0	-
chr7	91830737	91842508	NM_001350697_intron_1_0_chr7_91830738_r	0	-
chr7	91842715	91843205	NM_001350697_intron_2_0_chr7_91842716_r	0	-
chr7	91843293	91843924	NM_001350697_intron_3_0_chr7_91843294_r	0	-
chr7	91844091	91851215	NM_001350697_intron_4_0_chr7_91844092_r	0	-
chr7	91851367	91852135	NM_001350697_intron_5_0_chr7_91851368_r	0	-
chr7	91852292	91855033	NM_001350697_intron_6_0_chr7_91852293_r	0	-
chr7	91855141	91855839	NM_001350697_intron_7_0_chr7_91855142_r	0	-
chr7	91855996	91863762	NM_001350697_intron_8_0_chr7_91855997_r	0	-
chr7	91863906	91864121	NM_001350697_intron_9_0_chr7_91863907_r	0	-
chr7	91864237	91864716	NM_001350697_intron_10_0_chr7_91864238_r	0	-
chr7	91864960	91865726	NM_001350697_intron_11_0_chr7_91864961_r	0	-
chr7	91865856	91866980	NM_001350697_intron_12_0_chr7_91865857_r	0	-
chr7	91867073	91870306	NM_001350697_intron_13_0_chr7_91867074_r	0	-
chr7	91870466	91871347	NM_001350697_intron_14_0_chr7_91870467_r	0	-
chr7	91871451	91873315	NM_001350697_intron_15_0_chr7_91871452_r	0	-
chr7	91873463	91874215	NM_001350697_intron_16_0_chr7_91873464_r	0	-
chr7	91874448	91874740	NM_001350697_intron_17_0_chr7_91874449_r	0	-
chr7	91874888	91875103	NM_001350697_intron_18_0_chr7_91874889_r	0	-
chr7	91830118	91830620	NM_001350696_intron_0_0_chr7_91830119_r	0	-
chr7	91830737	91842508	NM_001350696_intron_1_0_chr7_91830738_r	0	-
chr7	91842715	91843205	NM_001350696_intron_2_0_chr7_91842716_r	0	-
chr7	91843293	91843924	NM_001350696_intron_3_0_chr7_91843294_r	0	-
chr7	91844091	91851215	NM_001350696_intron_4_0_chr7_91844092_r	0	-
chr7	91851367	91852135	NM_001350696_intron_5_0_chr7_91851368_r	0	-
chr7	91852292	91855033	NM_001350696_intron_6_0_chr7_91852293_r	0	-
chr7	91855141	91855839	NM_001350696_intron_7_0_chr7_91855142_r	0	-
chr7	91855996	91863762	NM_001350696_intron_8_0_chr7_91855997_r	0	-
chr7	91863906	91864121	NM_001350696_intron_9_0_chr7_91863907_r	0	-
chr7	91864237	91864716	NM_001350696_intron_10_0_chr7_91864238_r	0	-
chr7	91864960	91865726	NM_001350696_intron_11_0_chr7_91864961_r	0	-
chr7	91865856	91866980	NM_001350696_intron_12_0_chr7_91865857_r	0	-
chr7	91867073	91870306	NM_001350696_intron_13_0_chr7_91867074_r	0	-
chr7	91870466	91871347	NM_001350696_intron_14_0_chr7_91870467_r	0	-
chr7	91871451	91874740	NM_001350696_intron_15_0_chr7_91871452_r	0	-
chr7	91874888	91875103	NM_001350696_intron_16_0_chr7_91874889_r	0	-
chr7	91830118	91830620	NM_001350689_intron_0_0_chr7_91830119_r	0	-
chr7	91830737	91842508	NM_001350689_intron_1_0_chr7_91830738_r	0	-
chr7	91842715	91843205	NM_001350689_intron_2_0_chr7_91842716_r	0	-
chr7	91843293	91843924	NM_001350689_intron_3_0_chr7_91843294_r	0	-
chr7	91844091	91851215	NM_001350689_intron_4_0_chr7_91844092_r	0	-
chr7	91851367	91852135	NM_001350689_intron_5_0_chr7_91851368_r	0	-
chr7	91852292	91855033	NM_001350689_intron_6_0_chr7_91852293_r	0	-
chr7	91855141	91855839	NM_001350689_intron_7_0_chr7_91855142_r	0	-
chr7	91855996	91863762	NM_001350689_intron_8_0_chr7_91855997_r	0	-
chr7	91863906	91864121	NM_001350689_intron_9_0_chr7_91863907_r	0	-
chr7	91864237	91864716	NM_001350689_intron_10_0_chr7_91864238_r	0	-
chr7	91864960	91865726	NM_001350689_intron_11_0_chr7_91864961_r	0	-
chr7	91865856	91866980	NM_001350689_intron_12_0_chr7_91865857_r	0	-
chr7	91867073	91870306	NM_001350689_intron_13_0_chr7_91867074_r	0	-
chr7	91870466	91871347	NM_001350689_intron_14_0_chr7_91870467_r	0	-
chr7	91871451	91873315	NM_001350689_intron_15_0_chr7_91871452_r	0	-
chr7	91873463	91874215	NM_001350689_intron_16_0_chr7_91873464_r	0	-
chr7	91874485	91875157	NM_001350689_intron_17_0_chr7_91874486_r	0	-
chr7	91830118	91830620	NM_001350677_intron_0_0_chr7_91830119_r	0	-
chr7	91830737	91842508	NM_001350677_intron_1_0_chr7_91830738_r	0	-
chr7	91842715	91843205	NM_001350677_intron_2_0_chr7_91842716_r	0	-
chr7	91843293	91843924	NM_001350677_intron_3_0_chr7_91843294_r	0	-
chr7	91844091	91851215	NM_001350677_intron_4_0_chr7_91844092_r	0	-
chr7	91851367	91852135	NM_001350677_intron_5_0_chr7_91851368_r	0	-
chr7	91852292	91855033	NM_001350677_intron_6_0_chr7_91852293_r	0	-
chr7	91855141	91855839	NM_001350677_intron_7_0_chr7_91855142_r	0	-
chr7	91855996	91863762	NM_001350677_intron_8_0_chr7_91855997_r	0	-
chr7	91863906	91864121	NM_001350677_intron_9_0_chr7_91863907_r	0	-
chr7	91864237	91864716	NM_001350677_intron_10_0_chr7_91864238_r	0	-
chr7	91864960	91865726	NM_001350677_intron_11_0_chr7_91864961_r	0	-
chr7	91865856	91866980	NM_001350677_intron_12_0_chr7_91865857_r	0	-
chr7	91867073	91870306	NM_001350677_intron_13_0_chr7_91867074_r	0	-
chr7	91870466	91871347	NM_001350677_intron_14_0_chr7_91870467_r	0	-
chr7	91871451	91874740	NM_001350677_intron_15_0_chr7_91871452_r	0	-
chr7	91874909	91875219	NM_001350677_intron_16_0_chr7_91874910_r	0	-
chr7	91830118	91830620	NM_001350679_intron_0_0_chr7_91830119_r	0	-
chr7	91830737	91842508	NM_001350679_intron_1_0_chr7_91830738_r	0	-
chr7	91842715	91843205	NM_001350679_intron_2_0_chr7_91842716_r	0	-
chr7	91843293	91843924	NM_001350679_intron_3_0_chr7_91843294_r	0	-
chr7	91844091	91851215	NM_001350679_intron_4_0_chr7_91844092_r	0	-
chr7	91851367	91852135	NM_001350679_intron_5_0_chr7_91851368_r	0	-
chr7	91852292	91855033	NM_001350679_intron_6_0_chr7_91852293_r	0	-
chr7	91855141	91855839	NM_001350679_intron_7_0_chr7_91855142_r	0	-
chr7	91855996	91863762	NM_001350679_intron_8_0_chr7_91855997_r	0	-
chr7	91863906	91864121	NM_001350679_intron_9_0_chr7_91863907_r	0	-
chr7	91864237	91864716	NM_001350679_intron_10_0_chr7_91864238_r	0	-
chr7	91864960	91865726	NM_001350679_intron_11_0_chr7_91864961_r	0	-
chr7	91865856	91866980	NM_001350679_intron_12_0_chr7_91865857_r	0	-
chr7	91867073	91870306	NM_001350679_intron_13_0_chr7_91867074_r	0	-
chr7	91870466	91871347	NM_001350679_intron_14_0_chr7_91870467_r	0	-
chr7	91871451	91874215	NM_001350679_intron_15_0_chr7_91871452_r	0	-
chr7	91874485	91875157	NM_001350679_intron_16_0_chr7_91874486_r	0	-
chr7	91830118	91830620	NM_001350678_intron_0_0_chr7_91830119_r	0	-
chr7	91830737	91842508	NM_001350678_intron_1_0_chr7_91830738_r	0	-
chr7	91842715	91843205	NM_001350678_intron_2_0_chr7_91842716_r	0	-
chr7	91843293	91843924	NM_001350678_intron_3_0_chr7_91843294_r	0	-
chr7	91844091	91851215	NM_001350678_intron_4_0_chr7_91844092_r	0	-
chr7	91851367	91852135	NM_001350678_intron_5_0_chr7_91851368_r	0	-
chr7	91852292	91855033	NM_001350678_intron_6_0_chr7_91852293_r	0	-
chr7	91855141	91855839	NM_001350678_intron_7_0_chr7_91855142_r	0	-
chr7	91855996	91863762	NM_001350678_intron_8_0_chr7_91855997_r	0	-
chr7	91863906	91864121	NM_001350678_intron_9_0_chr7_91863907_r	0	-
chr7	91864237	91864716	NM_001350678_intron_10_0_chr7_91864238_r	0	-
chr7	91864960	91865726	NM_001350678_intron_11_0_chr7_91864961_r	0	-
chr7	91865856	91866980	NM_001350678_intron_12_0_chr7_91865857_r	0	-
chr7	91867073	91870306	NM_001350678_intron_13_0_chr7_91867074_r	0	-
chr7	91870466	91871347	NM_001350678_intron_14_0_chr7_91870467_r	0	-
chr7	91871451	91874740	NM_001350678_intron_15_0_chr7_91871452_r	0	-
chr7	91874990	91875219	NM_001350678_intron_16_0_chr7_91874991_r	0	-
chr7	91830118	91830620	NM_001350685_intron_0_0_chr7_91830119_r	0	-
chr7	91830737	91842508	NM_001350685_intron_1_0_chr7_91830738_r	0	-
chr7	91842715	91843205	NM_001350685_intron_2_0_chr7_91842716_r	0	-
chr7	91843293	91843924	NM_001350685_intron_3_0_chr7_91843294_r	0	-
chr7	91844091	91851215	NM_001350685_intron_4_0_chr7_91844092_r	0	-
chr7	91851367	91852135	NM_001350685_intron_5_0_chr7_91851368_r	0	-
chr7	91852292	91855033	NM_001350685_intron_6_0_chr7_91852293_r	0	-
chr7	91855141	91855839	NM_001350685_intron_7_0_chr7_91855142_r	0	-
chr7	91855996	91863762	NM_001350685_intron_8_0_chr7_91855997_r	0	-
chr7	91863906	91864121	NM_001350685_intron_9_0_chr7_91863907_r	0	-
chr7	91864237	91864716	NM_001350685_intron_10_0_chr7_91864238_r	0	-
chr7	91864960	91865726	NM_001350685_intron_11_0_chr7_91864961_r	0	-
chr7	91865856	91866980	NM_001350685_intron_12_0_chr7_91865857_r	0	-
chr7	91867073	91870306	NM_001350685_intron_13_0_chr7_91867074_r	0	-
chr7	91870466	91871347	NM_001350685_intron_14_0_chr7_91870467_r	0	-
chr7	91871451	91873315	NM_001350685_intron_15_0_chr7_91871452_r	0	-
chr7	91873463	91874215	NM_001350685_intron_16_0_chr7_91873464_r	0	-
chr7	91874485	91875135	NM_001350685_intron_17_0_chr7_91874486_r	0	-
chr7	91830118	91830620	NM_001350688_intron_0_0_chr7_91830119_r	0	-
chr7	91830737	91842508	NM_001350688_intron_1_0_chr7_91830738_r	0	-
chr7	91842715	91843205	NM_001350688_intron_2_0_chr7_91842716_r	0	-
chr7	91843293	91843924	NM_001350688_intron_3_0_chr7_91843294_r	0	-
chr7	91844091	91851215	NM_001350688_intron_4_0_chr7_91844092_r	0	-
chr7	91851367	91852135	NM_001350688_intron_5_0_chr7_91851368_r	0	-
chr7	91852292	91855033	NM_001350688_intron_6_0_chr7_91852293_r	0	-
chr7	91855141	91855839	NM_001350688_intron_7_0_chr7_91855142_r	0	-
chr7	91855996	91863762	NM_001350688_intron_8_0_chr7_91855997_r	0	-
chr7	91863906	91864121	NM_001350688_intron_9_0_chr7_91863907_r	0	-
chr7	91864237	91864716	NM_001350688_intron_10_0_chr7_91864238_r	0	-
chr7	91864960	91865726	NM_001350688_intron_11_0_chr7_91864961_r	0	-
chr7	91865856	91866980	NM_001350688_intron_12_0_chr7_91865857_r	0	-
chr7	91867073	91870306	NM_001350688_intron_13_0_chr7_91867074_r	0	-
chr7	91870466	91871347	NM_001350688_intron_14_0_chr7_91870467_r	0	-
chr7	91871451	91874215	NM_001350688_intron_15_0_chr7_91871452_r	0	-
chr7	91874448	91875103	NM_001350688_intron_16_0_chr7_91874449_r	0	-
chr7	91830118	91830620	NM_001350691_intron_0_0_chr7_91830119_r	0	-
chr7	91830737	91842508	NM_001350691_intron_1_0_chr7_91830738_r	0	-
chr7	91842715	91843205	NM_001350691_intron_2_0_chr7_91842716_r	0	-
chr7	91843293	91843924	NM_001350691_intron_3_0_chr7_91843294_r	0	-
chr7	91844091	91851215	NM_001350691_intron_4_0_chr7_91844092_r	0	-
chr7	91851367	91852135	NM_001350691_intron_5_0_chr7_91851368_r	0	-
chr7	91852292	91855033	NM_001350691_intron_6_0_chr7_91852293_r	0	-
chr7	91855141	91855839	NM_001350691_intron_7_0_chr7_91855142_r	0	-
chr7	91855996	91863762	NM_001350691_intron_8_0_chr7_91855997_r	0	-
chr7	91863906	91864121	NM_001350691_intron_9_0_chr7_91863907_r	0	-
chr7	91864237	91864716	NM_001350691_intron_10_0_chr7_91864238_r	0	-
chr7	91864960	91865726	NM_001350691_intron_11_0_chr7_91864961_r	0	-
chr7	91865856	91866980	NM_001350691_intron_12_0_chr7_91865857_r	0	-
chr7	91867073	91870306	NM_001350691_intron_13_0_chr7_91867074_r	0	-
chr7	91870466	91871347	NM_001350691_intron_14_0_chr7_91870467_r	0	-
chr7	91871451	91874778	NM_001350691_intron_15_0_chr7_91871452_r	0	-
chr7	91830118	91830620	NM_001350694_intron_0_0_chr7_91830119_r	0	-
chr7	91830737	91842508	NM_001350694_intron_1_0_chr7_91830738_r	0	-
chr7	91842715	91843205	NM_001350694_intron_2_0_chr7_91842716_r	0	-
chr7	91843293	91843924	NM_001350694_intron_3_0_chr7_91843294_r	0	-
chr7	91844091	91851215	NM_001350694_intron_4_0_chr7_91844092_r	0	-
chr7	91851367	91852135	NM_001350694_intron_5_0_chr7_91851368_r	0	-
chr7	91852292	91855033	NM_001350694_intron_6_0_chr7_91852293_r	0	-
chr7	91855141	91855839	NM_001350694_intron_7_0_chr7_91855142_r	0	-
chr7	91855996	91863762	NM_001350694_intron_8_0_chr7_91855997_r	0	-
chr7	91863906	91864121	NM_001350694_intron_9_0_chr7_91863907_r	0	-
chr7	91864237	91864716	NM_001350694_intron_10_0_chr7_91864238_r	0	-
chr7	91864960	91865726	NM_001350694_intron_11_0_chr7_91864961_r	0	-
chr7	91865856	91866980	NM_001350694_intron_12_0_chr7_91865857_r	0	-
chr7	91867073	91870306	NM_001350694_intron_13_0_chr7_91867074_r	0	-
chr7	91870466	91871347	NM_001350694_intron_14_0_chr7_91870467_r	0	-
chr7	91871451	91874778	NM_001350694_intron_15_0_chr7_91871452_r	0	-
chr7	91874990	91875103	NM_001350694_intron_16_0_chr7_91874991_r	0	-
chr7	91830118	91830620	NM_001350681_intron_0_0_chr7_91830119_r	0	-
chr7	91830737	91842508	NM_001350681_intron_1_0_chr7_91830738_r	0	-
chr7	91842715	91843205	NM_001350681_intron_2_0_chr7_91842716_r	0	-
chr7	91843293	91843924	NM_001350681_intron_3_0_chr7_91843294_r	0	-
chr7	91844091	91851215	NM_001350681_intron_4_0_chr7_91844092_r	0	-
chr7	91851367	91852135	NM_001350681_intron_5_0_chr7_91851368_r	0	-
chr7	91852292	91855033	NM_001350681_intron_6_0_chr7_91852293_r	0	-
chr7	91855141	91855839	NM_001350681_intron_7_0_chr7_91855142_r	0	-
chr7	91855996	91863762	NM_001350681_intron_8_0_chr7_91855997_r	0	-
chr7	91863906	91864121	NM_001350681_intron_9_0_chr7_91863907_r	0	-
chr7	91864237	91864716	NM_001350681_intron_10_0_chr7_91864238_r	0	-
chr7	91864960	91865726	NM_001350681_intron_11_0_chr7_91864961_r	0	-
chr7	91865856	91866980	NM_001350681_intron_12_0_chr7_91865857_r	0	-
chr7	91867073	91870306	NM_001350681_intron_13_0_chr7_91867074_r	0	-
chr7	91870466	91871347	NM_001350681_intron_14_0_chr7_91870467_r	0	-
chr7	91871451	91873315	NM_001350681_intron_15_0_chr7_91871452_r	0	-
chr7	91873463	91874215	NM_001350681_intron_16_0_chr7_91873464_r	0	-
chr7	91874448	91874740	NM_001350681_intron_17_0_chr7_91874449_r	0	-
chr7	91874990	91875103	NM_001350681_intron_18_0_chr7_91874991_r	0	-
chr7	91830118	91830620	NM_001350680_intron_0_0_chr7_91830119_r	0	-
chr7	91830737	91842508	NM_001350680_intron_1_0_chr7_91830738_r	0	-
chr7	91842715	91843205	NM_001350680_intron_2_0_chr7_91842716_r	0	-
chr7	91843293	91843924	NM_001350680_intron_3_0_chr7_91843294_r	0	-
chr7	91844091	91851215	NM_001350680_intron_4_0_chr7_91844092_r	0	-
chr7	91851367	91852135	NM_001350680_intron_5_0_chr7_91851368_r	0	-
chr7	91852292	91855033	NM_001350680_intron_6_0_chr7_91852293_r	0	-
chr7	91855141	91855839	NM_001350680_intron_7_0_chr7_91855142_r	0	-
chr7	91855996	91863762	NM_001350680_intron_8_0_chr7_91855997_r	0	-
chr7	91863906	91864121	NM_001350680_intron_9_0_chr7_91863907_r	0	-
chr7	91864237	91864716	NM_001350680_intron_10_0_chr7_91864238_r	0	-
chr7	91864960	91865726	NM_001350680_intron_11_0_chr7_91864961_r	0	-
chr7	91865856	91866980	NM_001350680_intron_12_0_chr7_91865857_r	0	-
chr7	91867073	91870306	NM_001350680_intron_13_0_chr7_91867074_r	0	-
chr7	91870466	91871347	NM_001350680_intron_14_0_chr7_91870467_r	0	-
chr7	91871451	91874778	NM_001350680_intron_15_0_chr7_91871452_r	0	-
chr7	91874990	91875219	NM_001350680_intron_16_0_chr7_91874991_r	0	-
chr7	91830118	91830620	NM_194455_intron_0_0_chr7_91830119_r	0	-
chr7	91830737	91842508	NM_194455_intron_1_0_chr7_91830738_r	0	-
chr7	91842715	91843205	NM_194455_intron_2_0_chr7_91842716_r	0	-
chr7	91843293	91843924	NM_194455_intron_3_0_chr7_91843294_r	0	-
chr7	91844091	91851215	NM_194455_intron_4_0_chr7_91844092_r	0	-
chr7	91851367	91852135	NM_194455_intron_5_0_chr7_91851368_r	0	-
chr7	91852292	91855033	NM_194455_intron_6_0_chr7_91852293_r	0	-
chr7	91855141	91855839	NM_194455_intron_7_0_chr7_91855142_r	0	-
chr7	91855996	91863762	NM_194455_intron_8_0_chr7_91855997_r	0	-
chr7	91863906	91864121	NM_194455_intron_9_0_chr7_91863907_r	0	-
chr7	91864237	91864716	NM_194455_intron_10_0_chr7_91864238_r	0	-
chr7	91864960	91865726	NM_194455_intron_11_0_chr7_91864961_r	0	-
chr7	91865856	91866980	NM_194455_intron_12_0_chr7_91865857_r	0	-
chr7	91867073	91870306	NM_194455_intron_13_0_chr7_91867074_r	0	-
chr7	91870466	91871347	NM_194455_intron_14_0_chr7_91870467_r	0	-
chr7	91871451	91873315	NM_194455_intron_15_0_chr7_91871452_r	0	-
chr7	91873463	91874215	NM_194455_intron_16_0_chr7_91873464_r	0	-
chr7	91874448	91874778	NM_194455_intron_17_0_chr7_91874449_r	0	-
chr7	91830118	91830620	NM_001350674_intron_0_0_chr7_91830119_r	0	-
chr7	91830737	91842508	NM_001350674_intron_1_0_chr7_91830738_r	0	-
chr7	91842715	91843205	NM_001350674_intron_2_0_chr7_91842716_r	0	-
chr7	91843293	91843924	NM_001350674_intron_3_0_chr7_91843294_r	0	-
chr7	91844091	91851215	NM_001350674_intron_4_0_chr7_91844092_r	0	-
chr7	91851367	91852135	NM_001350674_intron_5_0_chr7_91851368_r	0	-
chr7	91852292	91855033	NM_001350674_intron_6_0_chr7_91852293_r	0	-
chr7	91855141	91855839	NM_001350674_intron_7_0_chr7_91855142_r	0	-
chr7	91855996	91863762	NM_001350674_intron_8_0_chr7_91855997_r	0	-
chr7	91863906	91864121	NM_001350674_intron_9_0_chr7_91863907_r	0	-
chr7	91864237	91864716	NM_001350674_intron_10_0_chr7_91864238_r	0	-
chr7	91864960	91865726	NM_001350674_intron_11_0_chr7_91864961_r	0	-
chr7	91865856	91866980	NM_001350674_intron_12_0_chr7_91865857_r	0	-
chr7	91867073	91870306	NM_001350674_intron_13_0_chr7_91867074_r	0	-
chr7	91870466	91871347	NM_001350674_intron_14_0_chr7_91870467_r	0	-
chr7	91871451	91873315	NM_001350674_intron_15_0_chr7_91871452_r	0	-
chr7	91873463	91874215	NM_001350674_intron_16_0_chr7_91873464_r	0	-
chr7	91874485	91874909	NM_001350674_intron_17_0_chr7_91874486_r	0	-
chr7	91874990	91875219	NM_001350674_intron_18_0_chr7_91874991_r	0	-
chr7	91830118	91830620	NM_004912_intron_0_0_chr7_91830119_r	0	-
chr7	91830737	91842508	NM_004912_intron_1_0_chr7_91830738_r	0	-
chr7	91842715	91843205	NM_004912_intron_2_0_chr7_91842716_r	0	-
chr7	91843293	91843924	NM_004912_intron_3_0_chr7_91843294_r	0	-
chr7	91844091	91851215	NM_004912_intron_4_0_chr7_91844092_r	0	-
chr7	91851367	91852135	NM_004912_intron_5_0_chr7_91851368_r	0	-
chr7	91852292	91855033	NM_004912_intron_6_0_chr7_91852293_r	0	-
chr7	91855141	91855839	NM_004912_intron_7_0_chr7_91855142_r	0	-
chr7	91855996	91863762	NM_004912_intron_8_0_chr7_91855997_r	0	-
chr7	91863906	91864121	NM_004912_intron_9_0_chr7_91863907_r	0	-
chr7	91864237	91864716	NM_004912_intron_10_0_chr7_91864238_r	0	-
chr7	91864960	91865726	NM_004912_intron_11_0_chr7_91864961_r	0	-
chr7	91865856	91866980	NM_004912_intron_12_0_chr7_91865857_r	0	-
chr7	91867073	91870306	NM_004912_intron_13_0_chr7_91867074_r	0	-
chr7	91870466	91871347	NM_004912_intron_14_0_chr7_91870467_r	0	-
chr7	91871451	91873315	NM_004912_intron_15_0_chr7_91871452_r	0	-
chr7	91873463	91874215	NM_004912_intron_16_0_chr7_91873464_r	0	-
chr7	91874485	91874740	NM_004912_intron_17_0_chr7_91874486_r	0	-
chr7	91830118	91830620	NM_001350692_intron_0_0_chr7_91830119_r	0	-
chr7	91830737	91842508	NM_001350692_intron_1_0_chr7_91830738_r	0	-
chr7	91842715	91843205	NM_001350692_intron_2_0_chr7_91842716_r	0	-
chr7	91843293	91843924	NM_001350692_intron_3_0_chr7_91843294_r	0	-
chr7	91844091	91851215	NM_001350692_intron_4_0_chr7_91844092_r	0	-
chr7	91851367	91852135	NM_001350692_intron_5_0_chr7_91851368_r	0	-
chr7	91852292	91855033	NM_001350692_intron_6_0_chr7_91852293_r	0	-
chr7	91855141	91855839	NM_001350692_intron_7_0_chr7_91855142_r	0	-
chr7	91855996	91863762	NM_001350692_intron_8_0_chr7_91855997_r	0	-
chr7	91863906	91864121	NM_001350692_intron_9_0_chr7_91863907_r	0	-
chr7	91864237	91864716	NM_001350692_intron_10_0_chr7_91864238_r	0	-
chr7	91864960	91865726	NM_001350692_intron_11_0_chr7_91864961_r	0	-
chr7	91865856	91866980	NM_001350692_intron_12_0_chr7_91865857_r	0	-
chr7	91867073	91870306	NM_001350692_intron_13_0_chr7_91867074_r	0	-
chr7	91870466	91871347	NM_001350692_intron_14_0_chr7_91870467_r	0	-
chr7	91871451	91873315	NM_001350692_intron_15_0_chr7_91871452_r	0	-
chr7	91873463	91874740	NM_001350692_intron_16_0_chr7_91873464_r	0	-
chr7	91830118	91830620	NM_001350675_intron_0_0_chr7_91830119_r	0	-
chr7	91830737	91842508	NM_001350675_intron_1_0_chr7_91830738_r	0	-
chr7	91842715	91843205	NM_001350675_intron_2_0_chr7_91842716_r	0	-
chr7	91843293	91843924	NM_001350675_intron_3_0_chr7_91843294_r	0	-
chr7	91844091	91851215	NM_001350675_intron_4_0_chr7_91844092_r	0	-
chr7	91851367	91852135	NM_001350675_intron_5_0_chr7_91851368_r	0	-
chr7	91852292	91855033	NM_001350675_intron_6_0_chr7_91852293_r	0	-
chr7	91855141	91855839	NM_001350675_intron_7_0_chr7_91855142_r	0	-
chr7	91855996	91863762	NM_001350675_intron_8_0_chr7_91855997_r	0	-
chr7	91863906	91864121	NM_001350675_intron_9_0_chr7_91863907_r	0	-
chr7	91864237	91864716	NM_001350675_intron_10_0_chr7_91864238_r	0	-
chr7	91864960	91865726	NM_001350675_intron_11_0_chr7_91864961_r	0	-
chr7	91865856	91866980	NM_001350675_intron_12_0_chr7_91865857_r	0	-
chr7	91867073	91870306	NM_001350675_intron_13_0_chr7_91867074_r	0	-
chr7	91870466	91871347	NM_001350675_intron_14_0_chr7_91870467_r	0	-
chr7	91871451	91873315	NM_001350675_intron_15_0_chr7_91871452_r	0	-
chr7	91873463	91874215	NM_001350675_intron_16_0_chr7_91873464_r	0	-
chr7	91874485	91875219	NM_001350675_intron_17_0_chr7_91874486_r	0	-
chr7	91830118	91830620	NM_001350690_intron_0_0_chr7_91830119_r	0	-
chr7	91830737	91842508	NM_001350690_intron_1_0_chr7_91830738_r	0	-
chr7	91842715	91843205	NM_001350690_intron_2_0_chr7_91842716_r	0	-
chr7	91843293	91843924	NM_001350690_intron_3_0_chr7_91843294_r	0	-
chr7	91844091	91851215	NM_001350690_intron_4_0_chr7_91844092_r	0	-
chr7	91851367	91852135	NM_001350690_intron_5_0_chr7_91851368_r	0	-
chr7	91852292	91855033	NM_001350690_intron_6_0_chr7_91852293_r	0	-
chr7	91855141	91855839	NM_001350690_intron_7_0_chr7_91855142_r	0	-
chr7	91855996	91863762	NM_001350690_intron_8_0_chr7_91855997_r	0	-
chr7	91863906	91864121	NM_001350690_intron_9_0_chr7_91863907_r	0	-
chr7	91864237	91864716	NM_001350690_intron_10_0_chr7_91864238_r	0	-
chr7	91864960	91865726	NM_001350690_intron_11_0_chr7_91864961_r	0	-
chr7	91865856	91866980	NM_001350690_intron_12_0_chr7_91865857_r	0	-
chr7	91867073	91870306	NM_001350690_intron_13_0_chr7_91867074_r	0	-
chr7	91870466	91871347	NM_001350690_intron_14_0_chr7_91870467_r	0	-
chr7	91871451	91874215	NM_001350690_intron_15_0_chr7_91871452_r	0	-
chr7	91874485	91875103	NM_001350690_intron_16_0_chr7_91874486_r	0	-
chr7	91830118	91830620	NM_001350684_intron_0_0_chr7_91830119_r	0	-
chr7	91830737	91842508	NM_001350684_intron_1_0_chr7_91830738_r	0	-
chr7	91842715	91843205	NM_001350684_intron_2_0_chr7_91842716_r	0	-
chr7	91843293	91843924	NM_001350684_intron_3_0_chr7_91843294_r	0	-
chr7	91844091	91851215	NM_001350684_intron_4_0_chr7_91844092_r	0	-
chr7	91851367	91852135	NM_001350684_intron_5_0_chr7_91851368_r	0	-
chr7	91852292	91855033	NM_001350684_intron_6_0_chr7_91852293_r	0	-
chr7	91855141	91855839	NM_001350684_intron_7_0_chr7_91855142_r	0	-
chr7	91855996	91863762	NM_001350684_intron_8_0_chr7_91855997_r	0	-
chr7	91863906	91864121	NM_001350684_intron_9_0_chr7_91863907_r	0	-
chr7	91864237	91864716	NM_001350684_intron_10_0_chr7_91864238_r	0	-
chr7	91864960	91865726	NM_001350684_intron_11_0_chr7_91864961_r	0	-
chr7	91865856	91866980	NM_001350684_intron_12_0_chr7_91865857_r	0	-
chr7	91867073	91870306	NM_001350684_intron_13_0_chr7_91867074_r	0	-
chr7	91870466	91871347	NM_001350684_intron_14_0_chr7_91870467_r	0	-
chr7	91871451	91873315	NM_001350684_intron_15_0_chr7_91871452_r	0	-
chr7	91873463	91874215	NM_001350684_intron_16_0_chr7_91873464_r	0	-
chr7	91874448	91875103	NM_001350684_intron_17_0_chr7_91874449_r	0	-
chr7	91830118	91830620	NM_001350671_intron_0_0_chr7_91830119_r	0	-
chr7	91830737	91842508	NM_001350671_intron_1_0_chr7_91830738_r	0	-
chr7	91842715	91843205	NM_001350671_intron_2_0_chr7_91842716_r	0	-
chr7	91843293	91843924	NM_001350671_intron_3_0_chr7_91843294_r	0	-
chr7	91844091	91851215	NM_001350671_intron_4_0_chr7_91844092_r	0	-
chr7	91851367	91852135	NM_001350671_intron_5_0_chr7_91851368_r	0	-
chr7	91852292	91855033	NM_001350671_intron_6_0_chr7_91852293_r	0	-
chr7	91855141	91855839	NM_001350671_intron_7_0_chr7_91855142_r	0	-
chr7	91855996	91863762	NM_001350671_intron_8_0_chr7_91855997_r	0	-
chr7	91863906	91864121	NM_001350671_intron_9_0_chr7_91863907_r	0	-
chr7	91864237	91864847	NM_001350671_intron_10_0_chr7_91864238_r	0	-
chr7	91864960	91865726	NM_001350671_intron_11_0_chr7_91864961_r	0	-
chr7	91865856	91866980	NM_001350671_intron_12_0_chr7_91865857_r	0	-
chr7	91867073	91870306	NM_001350671_intron_13_0_chr7_91867074_r	0	-
chr7	91870466	91871347	NM_001350671_intron_14_0_chr7_91870467_r	0	-
chr7	91871451	91874215	NM_001350671_intron_15_0_chr7_91871452_r	0	-
chr7	91874485	91874778	NM_001350671_intron_16_0_chr7_91874486_r	0	-
chr7	91830118	91830620	NM_001350669_intron_0_0_chr7_91830119_r	0	-
chr7	91830737	91842508	NM_001350669_intron_1_0_chr7_91830738_r	0	-
chr7	91842715	91843205	NM_001350669_intron_2_0_chr7_91842716_r	0	-
chr7	91843293	91843924	NM_001350669_intron_3_0_chr7_91843294_r	0	-
chr7	91844091	91851215	NM_001350669_intron_4_0_chr7_91844092_r	0	-
chr7	91851367	91852135	NM_001350669_intron_5_0_chr7_91851368_r	0	-
chr7	91852292	91855033	NM_001350669_intron_6_0_chr7_91852293_r	0	-
chr7	91855141	91855839	NM_001350669_intron_7_0_chr7_91855142_r	0	-
chr7	91855996	91864121	NM_001350669_intron_8_0_chr7_91855997_r	0	-
chr7	91864237	91864716	NM_001350669_intron_9_0_chr7_91864238_r	0	-
chr7	91864960	91865726	NM_001350669_intron_10_0_chr7_91864961_r	0	-
chr7	91865856	91866980	NM_001350669_intron_11_0_chr7_91865857_r	0	-
chr7	91867073	91870306	NM_001350669_intron_12_0_chr7_91867074_r	0	-
chr7	91870466	91871347	NM_001350669_intron_13_0_chr7_91870467_r	0	-
chr7	91871451	91874215	NM_001350669_intron_14_0_chr7_91871452_r	0	-
chr7	91874485	91875135	NM_001350669_intron_15_0_chr7_91874486_r	0	-
chr7	91830118	91830620	NM_001350673_intron_0_0_chr7_91830119_r	0	-
chr7	91830737	91842508	NM_001350673_intron_1_0_chr7_91830738_r	0	-
chr7	91842715	91843205	NM_001350673_intron_2_0_chr7_91842716_r	0	-
chr7	91843293	91843924	NM_001350673_intron_3_0_chr7_91843294_r	0	-
chr7	91844091	91851215	NM_001350673_intron_4_0_chr7_91844092_r	0	-
chr7	91851367	91852135	NM_001350673_intron_5_0_chr7_91851368_r	0	-
chr7	91852292	91855033	NM_001350673_intron_6_0_chr7_91852293_r	0	-
chr7	91855141	91855839	NM_001350673_intron_7_0_chr7_91855142_r	0	-
chr7	91855996	91863762	NM_001350673_intron_8_0_chr7_91855997_r	0	-
chr7	91863906	91864121	NM_001350673_intron_9_0_chr7_91863907_r	0	-
chr7	91864237	91864716	NM_001350673_intron_10_0_chr7_91864238_r	0	-
chr7	91864960	91865726	NM_001350673_intron_11_0_chr7_91864961_r	0	-
chr7	91865856	91866980	NM_001350673_intron_12_0_chr7_91865857_r	0	-
chr7	91867073	91870306	NM_001350673_intron_13_0_chr7_91867074_r	0	-
chr7	91870466	91871347	NM_001350673_intron_14_0_chr7_91870467_r	0	-
chr7	91871451	91874215	NM_001350673_intron_15_0_chr7_91871452_r	0	-
chr7	91874485	91875219	NM_001350673_intron_16_0_chr7_91874486_r	0	-
chr7	91764396	91794293	NR_122110_intron_0_0_chr7_91764397_f	0	+
chr7	91794378	91808164	NR_122110_intron_1_0_chr7_91794379_f	0	+
chr7	91830118	91830620	NM_001350670_intron_0_0_chr7_91830119_r	0	-
chr7	91830737	91842508	NM_001350670_intron_1_0_chr7_91830738_r	0	-
chr7	91842715	91843205	NM_001350670_intron_2_0_chr7_91842716_r	0	-
chr7	91843293	91843924	NM_001350670_intron_3_0_chr7_91843294_r	0	-
chr7	91844091	91851215	NM_001350670_intron_4_0_chr7_91844092_r	0	-
chr7	91851367	91852135	NM_001350670_intron_5_0_chr7_91851368_r	0	-
chr7	91852292	91855033	NM_001350670_intron_6_0_chr7_91852293_r	0	-
chr7	91855141	91855839	NM_001350670_intron_7_0_chr7_91855142_r	0	-
chr7	91855996	91864121	NM_001350670_intron_8_0_chr7_91855997_r	0	-
chr7	91864237	91864716	NM_001350670_intron_9_0_chr7_91864238_r	0	-
chr7	91864960	91865726	NM_001350670_intron_10_0_chr7_91864961_r	0	-
chr7	91865856	91866980	NM_001350670_intron_11_0_chr7_91865857_r	0	-
chr7	91867073	91870306	NM_001350670_intron_12_0_chr7_91867074_r	0	-
chr7	91870466	91871347	NM_001350670_intron_13_0_chr7_91870467_r	0	-
chr7	91871451	91873315	NM_001350670_intron_14_0_chr7_91871452_r	0	-
chr7	91873463	91874215	NM_001350670_intron_15_0_chr7_91873464_r	0	-
chr7	91874485	91875103	NM_001350670_intron_16_0_chr7_91874486_r	0	-
chr7	91764396	91768080	NR_122109_intron_0_0_chr7_91764397_f	0	+
chr7	91768265	91771715	NR_122109_intron_1_0_chr7_91768266_f	0	+
chr7	91772048	91794293	NR_122109_intron_2_0_chr7_91772049_f	0	+
chr7	91794378	91808164	NR_122109_intron_3_0_chr7_91794379_f	0	+
chr7	91830118	91830620	NM_001350676_intron_0_0_chr7_91830119_r	0	-
chr7	91830737	91842508	NM_001350676_intron_1_0_chr7_91830738_r	0	-
chr7	91842715	91843205	NM_001350676_intron_2_0_chr7_91842716_r	0	-
chr7	91843293	91843924	NM_001350676_intron_3_0_chr7_91843294_r	0	-
chr7	91844091	91851215	NM_001350676_intron_4_0_chr7_91844092_r	0	-
chr7	91851367	91852135	NM_001350676_intron_5_0_chr7_91851368_r	0	-
chr7	91852292	91855033	NM_001350676_intron_6_0_chr7_91852293_r	0	-
chr7	91855141	91855839	NM_001350676_intron_7_0_chr7_91855142_r	0	-
chr7	91855996	91863762	NM_001350676_intron_8_0_chr7_91855997_r	0	-
chr7	91863906	91864121	NM_001350676_intron_9_0_chr7_91863907_r	0	-
chr7	91864237	91864716	NM_001350676_intron_10_0_chr7_91864238_r	0	-
chr7	91864960	91865726	NM_001350676_intron_11_0_chr7_91864961_r	0	-
chr7	91865856	91866980	NM_001350676_intron_12_0_chr7_91865857_r	0	-
chr7	91867073	91870306	NM_001350676_intron_13_0_chr7_91867074_r	0	-
chr7	91870466	91871347	NM_001350676_intron_14_0_chr7_91870467_r	0	-
chr7	91871451	91873315	NM_001350676_intron_15_0_chr7_91871452_r	0	-
chr7	91873463	91874215	NM_001350676_intron_16_0_chr7_91873464_r	0	-
chr7	91874448	91875219	NM_001350676_intron_17_0_chr7_91874449_r	0	-
chr7	91830118	91830620	NM_001350683_intron_0_0_chr7_91830119_r	0	-
chr7	91830737	91842508	NM_001350683_intron_1_0_chr7_91830738_r	0	-
chr7	91842715	91843205	NM_001350683_intron_2_0_chr7_91842716_r	0	-
chr7	91843293	91843924	NM_001350683_intron_3_0_chr7_91843294_r	0	-
chr7	91844091	91851215	NM_001350683_intron_4_0_chr7_91844092_r	0	-
chr7	91851367	91852135	NM_001350683_intron_5_0_chr7_91851368_r	0	-
chr7	91852292	91855033	NM_001350683_intron_6_0_chr7_91852293_r	0	-
chr7	91855141	91855839	NM_001350683_intron_7_0_chr7_91855142_r	0	-
chr7	91855996	91863762	NM_001350683_intron_8_0_chr7_91855997_r	0	-
chr7	91863906	91864121	NM_001350683_intron_9_0_chr7_91863907_r	0	-
chr7	91864237	91864716	NM_001350683_intron_10_0_chr7_91864238_r	0	-
chr7	91864960	91865726	NM_001350683_intron_11_0_chr7_91864961_r	0	-
chr7	91865856	91866980	NM_001350683_intron_12_0_chr7_91865857_r	0	-
chr7	91867073	91870306	NM_001350683_intron_13_0_chr7_91867074_r	0	-
chr7	91870466	91871347	NM_001350683_intron_14_0_chr7_91870467_r	0	-
chr7	91871451	91874740	NM_001350683_intron_15_0_chr7_91871452_r	0	-
chr7	91874990	91875103	NM_001350683_intron_16_0_chr7_91874991_r	0	-
chr7	91830118	91830620	NM_001350682_intron_0_0_chr7_91830119_r	0	-
chr7	91830737	91842508	NM_001350682_intron_1_0_chr7_91830738_r	0	-
chr7	91842715	91843205	NM_001350682_intron_2_0_chr7_91842716_r	0	-
chr7	91843293	91843924	NM_001350682_intron_3_0_chr7_91843294_r	0	-
chr7	91844091	91851215	NM_001350682_intron_4_0_chr7_91844092_r	0	-
chr7	91851367	91852135	NM_001350682_intron_5_0_chr7_91851368_r	0	-
chr7	91852292	91855033	NM_001350682_intron_6_0_chr7_91852293_r	0	-
chr7	91855141	91855839	NM_001350682_intron_7_0_chr7_91855142_r	0	-
chr7	91855996	91863762	NM_001350682_intron_8_0_chr7_91855997_r	0	-
chr7	91863906	91864121	NM_001350682_intron_9_0_chr7_91863907_r	0	-
chr7	91864237	91864716	NM_001350682_intron_10_0_chr7_91864238_r	0	-
chr7	91864960	91865726	NM_001350682_intron_11_0_chr7_91864961_r	0	-
chr7	91865856	91866980	NM_001350682_intron_12_0_chr7_91865857_r	0	-
chr7	91867073	91870306	NM_001350682_intron_13_0_chr7_91867074_r	0	-
chr7	91870466	91871347	NM_001350682_intron_14_0_chr7_91870467_r	0	-
chr7	91871451	91873315	NM_001350682_intron_15_0_chr7_91871452_r	0	-
chr7	91873463	91874215	NM_001350682_intron_16_0_chr7_91873464_r	0	-
chr7	91874448	91874778	NM_001350682_intron_17_0_chr7_91874449_r	0	-
chr7	91874990	91875103	NM_001350682_intron_18_0_chr7_91874991_r	0	-
chr7	91830118	91830620	NM_194456_intron_0_0_chr7_91830119_r	0	-
chr7	91830737	91842508	NM_194456_intron_1_0_chr7_91830738_r	0	-
chr7	91842715	91843205	NM_194456_intron_2_0_chr7_91842716_r	0	-
chr7	91843293	91843924	NM_194456_intron_3_0_chr7_91843294_r	0	-
chr7	91844091	91851215	NM_194456_intron_4_0_chr7_91844092_r	0	-
chr7	91851367	91852135	NM_194456_intron_5_0_chr7_91851368_r	0	-
chr7	91852292	91855033	NM_194456_intron_6_0_chr7_91852293_r	0	-
chr7	91855141	91855839	NM_194456_intron_7_0_chr7_91855142_r	0	-
chr7	91855996	91863762	NM_194456_intron_8_0_chr7_91855997_r	0	-
chr7	91863906	91864121	NM_194456_intron_9_0_chr7_91863907_r	0	-
chr7	91864237	91864716	NM_194456_intron_10_0_chr7_91864238_r	0	-
chr7	91864960	91865726	NM_194456_intron_11_0_chr7_91864961_r	0	-
chr7	91865856	91866980	NM_194456_intron_12_0_chr7_91865857_r	0	-
chr7	91867073	91870306	NM_194456_intron_13_0_chr7_91867074_r	0	-
chr7	91870466	91871347	NM_194456_intron_14_0_chr7_91870467_r	0	-
chr7	91871451	91873315	NM_194456_intron_15_0_chr7_91871452_r	0	-
chr7	91873463	91874215	NM_194456_intron_16_0_chr7_91873464_r	0	-
chr7	91874485	91874740	NM_194456_intron_17_0_chr7_91874486_r	0	-
chr7	91874909	91875219	NM_194456_intron_18_0_chr7_91874910_r	0	-
chr7	91830118	91830620	NM_001350672_intron_0_0_chr7_91830119_r	0	-
chr7	91830737	91842508	NM_001350672_intron_1_0_chr7_91830738_r	0	-
chr7	91842715	91843205	NM_001350672_intron_2_0_chr7_91842716_r	0	-
chr7	91843293	91843924	NM_001350672_intron_3_0_chr7_91843294_r	0	-
chr7	91844091	91851215	NM_001350672_intron_4_0_chr7_91844092_r	0	-
chr7	91851367	91852135	NM_001350672_intron_5_0_chr7_91851368_r	0	-
chr7	91852292	91855033	NM_001350672_intron_6_0_chr7_91852293_r	0	-
chr7	91855141	91855839	NM_001350672_intron_7_0_chr7_91855142_r	0	-
chr7	91855996	91863762	NM_001350672_intron_8_0_chr7_91855997_r	0	-
chr7	91863906	91864121	NM_001350672_intron_9_0_chr7_91863907_r	0	-
chr7	91864237	91864716	NM_001350672_intron_10_0_chr7_91864238_r	0	-
chr7	91864960	91865726	NM_001350672_intron_11_0_chr7_91864961_r	0	-
chr7	91865856	91866980	NM_001350672_intron_12_0_chr7_91865857_r	0	-
chr7	91867073	91870306	NM_001350672_intron_13_0_chr7_91867074_r	0	-
chr7	91870466	91871347	NM_001350672_intron_14_0_chr7_91870467_r	0	-
chr7	91871451	91875219	NM_001350672_intron_15_0_chr7_91871452_r	0	-
chr7	91830118	91830620	NM_001350695_intron_0_0_chr7_91830119_r	0	-
chr7	91830737	91842508	NM_001350695_intron_1_0_chr7_91830738_r	0	-
chr7	91842715	91843205	NM_001350695_intron_2_0_chr7_91842716_r	0	-
chr7	91843293	91843924	NM_001350695_intron_3_0_chr7_91843294_r	0	-
chr7	91844091	91851215	NM_001350695_intron_4_0_chr7_91844092_r	0	-
chr7	91851367	91852135	NM_001350695_intron_5_0_chr7_91851368_r	0	-
chr7	91852292	91855033	NM_001350695_intron_6_0_chr7_91852293_r	0	-
chr7	91855141	91855839	NM_001350695_intron_7_0_chr7_91855142_r	0	-
chr7	91855996	91863762	NM_001350695_intron_8_0_chr7_91855997_r	0	-
chr7	91863906	91864121	NM_001350695_intron_9_0_chr7_91863907_r	0	-
chr7	91864237	91864716	NM_001350695_intron_10_0_chr7_91864238_r	0	-
chr7	91864960	91865726	NM_001350695_intron_11_0_chr7_91864961_r	0	-
chr7	91865856	91866980	NM_001350695_intron_12_0_chr7_91865857_r	0	-
chr7	91867073	91870306	NM_001350695_intron_13_0_chr7_91867074_r	0	-
chr7	91870466	91871347	NM_001350695_intron_14_0_chr7_91870467_r	0	-
chr7	91871451	91874740	NM_001350695_intron_15_0_chr7_91871452_r	0	-
chr7	91830118	91830620	NM_001350687_intron_0_0_chr7_91830119_r	0	-
chr7	91830737	91842508	NM_001350687_intron_1_0_chr7_91830738_r	0	-
chr7	91842715	91843205	NM_001350687_intron_2_0_chr7_91842716_r	0	-
chr7	91843293	91843924	NM_001350687_intron_3_0_chr7_91843294_r	0	-
chr7	91844091	91851215	NM_001350687_intron_4_0_chr7_91844092_r	0	-
chr7	91851367	91852135	NM_001350687_intron_5_0_chr7_91851368_r	0	-
chr7	91852292	91855033	NM_001350687_intron_6_0_chr7_91852293_r	0	-
chr7	91855141	91855839	NM_001350687_intron_7_0_chr7_91855142_r	0	-
chr7	91855996	91863762	NM_001350687_intron_8_0_chr7_91855997_r	0	-
chr7	91863906	91864121	NM_001350687_intron_9_0_chr7_91863907_r	0	-
chr7	91864237	91864716	NM_001350687_intron_10_0_chr7_91864238_r	0	-
chr7	91864960	91865726	NM_001350687_intron_11_0_chr7_91864961_r	0	-
chr7	91865856	91866980	NM_001350687_intron_12_0_chr7_91865857_r	0	-
chr7	91867073	91870306	NM_001350687_intron_13_0_chr7_91867074_r	0	-
chr7	91870466	91871347	NM_001350687_intron_14_0_chr7_91870467_r	0	-
chr7	91871451	91874740	NM_001350687_intron_15_0_chr7_91871452_r	0	-
chr7	91874909	91875135	NM_001350687_intron_16_0_chr7_91874910_r	0	-
chr7	91830118	91830620	NM_001350686_intron_0_0_chr7_91830119_r	0	-
chr7	91830737	91842508	NM_001350686_intron_1_0_chr7_91830738_r	0	-
chr7	91842715	91843205	NM_001350686_intron_2_0_chr7_91842716_r	0	-
chr7	91843293	91843924	NM_001350686_intron_3_0_chr7_91843294_r	0	-
chr7	91844091	91851215	NM_001350686_intron_4_0_chr7_91844092_r	0	-
chr7	91851367	91852135	NM_001350686_intron_5_0_chr7_91851368_r	0	-
chr7	91852292	91855033	NM_001350686_intron_6_0_chr7_91852293_r	0	-
chr7	91855141	91855839	NM_001350686_intron_7_0_chr7_91855142_r	0	-
chr7	91855996	91863762	NM_001350686_intron_8_0_chr7_91855997_r	0	-
chr7	91863906	91864121	NM_001350686_intron_9_0_chr7_91863907_r	0	-
chr7	91864237	91864716	NM_001350686_intron_10_0_chr7_91864238_r	0	-
chr7	91864960	91865726	NM_001350686_intron_11_0_chr7_91864961_r	0	-
chr7	91865856	91866980	NM_001350686_intron_12_0_chr7_91865857_r	0	-
chr7	91867073	91870306	NM_001350686_intron_13_0_chr7_91867074_r	0	-
chr7	91870466	91871347	NM_001350686_intron_14_0_chr7_91870467_r	0	-
chr7	91871451	91874215	NM_001350686_intron_15_0_chr7_91871452_r	0	-
chr7	91874485	91874778	NM_001350686_intron_16_0_chr7_91874486_r	0	-
chr7	91774388	91775396	NM_001161528_intron_0_0_chr7_91774389_r	0	-
chr7	91775514	91779847	NM_001161528_intron_1_0_chr7_91775515_r	0	-
chr7	91780009	91788318	NM_001161528_intron_2_0_chr7_91780010_r	0	-
chr7	91788517	91792599	NM_001161528_intron_3_0_chr7_91788518_r	0	-
chr7	91830118	91830620	NM_001013406_intron_0_0_chr7_91830119_r	0	-
chr7	91830737	91842508	NM_001013406_intron_1_0_chr7_91830738_r	0	-
chr7	91842715	91843205	NM_001013406_intron_2_0_chr7_91842716_r	0	-
chr7	91843293	91843924	NM_001013406_intron_3_0_chr7_91843294_r	0	-
chr7	91844091	91851215	NM_001013406_intron_4_0_chr7_91844092_r	0	-
chr7	91851367	91852135	NM_001013406_intron_5_0_chr7_91851368_r	0	-
chr7	91852292	91855033	NM_001013406_intron_6_0_chr7_91852293_r	0	-
chr7	91855141	91855839	NM_001013406_intron_7_0_chr7_91855142_r	0	-
chr7	91855996	91864121	NM_001013406_intron_8_0_chr7_91855997_r	0	-
chr7	91864237	91864716	NM_001013406_intron_9_0_chr7_91864238_r	0	-
chr7	91864960	91865726	NM_001013406_intron_10_0_chr7_91864961_r	0	-
chr7	91865856	91866980	NM_001013406_intron_11_0_chr7_91865857_r	0	-
chr7	91867073	91870306	NM_001013406_intron_12_0_chr7_91867074_r	0	-
chr7	91870466	91871347	NM_001013406_intron_13_0_chr7_91870467_r	0	-
chr7	91871451	91874215	NM_001013406_intron_14_0_chr7_91871452_r	0	-
chr7	91874485	91875103	NM_001013406_intron_15_0_chr7_91874486_r	0	-
chr7	91830118	91830620	NM_194454_intron_0_0_chr7_91830119_r	0	-
chr7	91830737	91842508	NM_194454_intron_1_0_chr7_91830738_r	0	-
chr7	91842715	91843205	NM_194454_intron_2_0_chr7_91842716_r	0	-
chr7	91843293	91843924	NM_194454_intron_3_0_chr7_91843294_r	0	-
chr7	91844091	91851215	NM_194454_intron_4_0_chr7_91844092_r	0	-
chr7	91851367	91852135	NM_194454_intron_5_0_chr7_91851368_r	0	-
chr7	91852292	91855033	NM_194454_intron_6_0_chr7_91852293_r	0	-
chr7	91855141	91855839	NM_194454_intron_7_0_chr7_91855142_r	0	-
chr7	91855996	91863762	NM_194454_intron_8_0_chr7_91855997_r	0	-
chr7	91863906	91864121	NM_194454_intron_9_0_chr7_91863907_r	0	-
chr7	91864237	91864716	NM_194454_intron_10_0_chr7_91864238_r	0	-
chr7	91864960	91865726	NM_194454_intron_11_0_chr7_91864961_r	0	-
chr7	91865856	91866980	NM_194454_intron_12_0_chr7_91865857_r	0	-
chr7	91867073	91870306	NM_194454_intron_13_0_chr7_91867074_r	0	-
chr7	91870466	91871347	NM_194454_intron_14_0_chr7_91870467_r	0	-
chr7	91871451	91873315	NM_194454_intron_15_0_chr7_91871452_r	0	-
chr7	91873463	91874215	NM_194454_intron_16_0_chr7_91873464_r	0	-
chr7	91874485	91875103	NM_194454_intron_17_0_chr7_91874486_r	0	-
chr7	92077292	92078065	NR_052016_intron_0_0_chr7_92077293_f	0	+
chr7	92078191	92080014	NR_052016_intron_1_0_chr7_92078192_f	0	+
chr7	92080074	92083815	NR_052016_intron_2_0_chr7_92080075_f	0	+
chr7	92083999	92085685	NR_052016_intron_3_0_chr7_92084000_f	0	+
chr7	92086213	92086675	NR_052016_intron_4_0_chr7_92086214_f	0	+
chr7	92042436	92044798	NR_145992_intron_0_0_chr7_92042437_r	0	-
chr7	92044846	92047657	NR_145992_intron_1_0_chr7_92044847_r	0	-
chr7	92047747	92051509	NR_145992_intron_2_0_chr7_92047748_r	0	-
chr7	92051597	92051682	NR_145992_intron_3_0_chr7_92051598_r	0	-
chr7	92051720	92055729	NR_145992_intron_4_0_chr7_92051721_r	0	-
chr7	92055820	92057326	NR_145992_intron_5_0_chr7_92055821_r	0	-
chr7	92057380	92058683	NR_145992_intron_6_0_chr7_92057381_r	0	-
chr7	92058762	92062468	NR_145992_intron_7_0_chr7_92058763_r	0	-
chr7	92062743	92066246	NR_145992_intron_8_0_chr7_92062744_r	0	-
chr7	92077292	92078065	NM_021167_intron_0_0_chr7_92077293_f	0	+
chr7	92078191	92080014	NM_021167_intron_1_0_chr7_92078192_f	0	+
chr7	92080074	92083815	NM_021167_intron_2_0_chr7_92080075_f	0	+
chr7	92083999	92085685	NM_021167_intron_3_0_chr7_92084000_f	0	+
chr7	92099922	92106695	NM_001130925_intron_0_0_chr7_92099923_r	0	-
chr7	92191682	92195327	NM_001040057_intron_0_0_chr7_92191683_r	0	-
chr7	92195375	92199136	NM_001040057_intron_1_0_chr7_92195376_r	0	-
chr7	92199229	92205084	NM_001040057_intron_2_0_chr7_92199230_r	0	-
chr7	92205135	92206416	NM_001040057_intron_3_0_chr7_92205136_r	0	-
chr7	92206509	92206968	NM_001040057_intron_4_0_chr7_92206510_r	0	-
chr7	92207031	92207463	NM_001040057_intron_5_0_chr7_92207032_r	0	-
chr7	92207496	92207632	NM_001040057_intron_6_0_chr7_92207497_r	0	-
chr7	92207707	92208630	NM_001040057_intron_7_0_chr7_92207708_r	0	-
chr7	92208709	92210819	NM_001040057_intron_8_0_chr7_92208710_r	0	-
chr7	92210917	92214611	NM_001040057_intron_9_0_chr7_92210918_r	0	-
chr7	92214710	92219581	NM_001040057_intron_10_0_chr7_92214711_r	0	-
chr7	92191682	92195327	NR_109929_intron_0_0_chr7_92191683_r	0	-
chr7	92195375	92199136	NR_109929_intron_1_0_chr7_92195376_r	0	-
chr7	92199229	92205084	NR_109929_intron_2_0_chr7_92199230_r	0	-
chr7	92205135	92206416	NR_109929_intron_3_0_chr7_92205136_r	0	-
chr7	92206509	92206968	NR_109929_intron_4_0_chr7_92206510_r	0	-
chr7	92206990	92207463	NR_109929_intron_5_0_chr7_92206991_r	0	-
chr7	92207496	92207632	NR_109929_intron_6_0_chr7_92207497_r	0	-
chr7	92207707	92208630	NR_109929_intron_7_0_chr7_92207708_r	0	-
chr7	92208709	92210819	NR_109929_intron_8_0_chr7_92208710_r	0	-
chr7	92210917	92219581	NR_109929_intron_9_0_chr7_92210918_r	0	-
chr7	92191682	92199136	NR_034169_intron_0_0_chr7_92191683_r	0	-
chr7	92199229	92205084	NR_034169_intron_1_0_chr7_92199230_r	0	-
chr7	92205135	92206416	NR_034169_intron_2_0_chr7_92205136_r	0	-
chr7	92206509	92206968	NR_034169_intron_3_0_chr7_92206510_r	0	-
chr7	92207031	92207463	NR_034169_intron_4_0_chr7_92207032_r	0	-
chr7	92207496	92207632	NR_034169_intron_5_0_chr7_92207497_r	0	-
chr7	92207707	92208630	NR_034169_intron_6_0_chr7_92207708_r	0	-
chr7	92208709	92210819	NR_034169_intron_7_0_chr7_92208710_r	0	-
chr7	92210917	92219581	NR_034169_intron_8_0_chr7_92210918_r	0	-
chr7	92158238	92158789	NM_001363367_intron_0_0_chr7_92158239_f	0	+
chr7	92158980	92161717	NM_001363367_intron_1_0_chr7_92158981_f	0	+
chr7	92161863	92163551	NM_001363367_intron_2_0_chr7_92161864_f	0	+
chr7	92164284	92166164	NM_001363367_intron_3_0_chr7_92164285_f	0	+
chr7	92158238	92158789	NM_001363366_intron_0_0_chr7_92158239_f	0	+
chr7	92158980	92161717	NM_001363366_intron_1_0_chr7_92158981_f	0	+
chr7	92161863	92163715	NM_001363366_intron_2_0_chr7_92161864_f	0	+
chr7	92164284	92165747	NM_001363366_intron_3_0_chr7_92164285_f	0	+
chr7	92165788	92166164	NM_001363366_intron_4_0_chr7_92165789_f	0	+
chr7	92158238	92158789	NM_032120_intron_0_0_chr7_92158239_f	0	+
chr7	92158980	92161717	NM_032120_intron_1_0_chr7_92158981_f	0	+
chr7	92161863	92163715	NM_032120_intron_2_0_chr7_92161864_f	0	+
chr7	92164284	92166164	NM_032120_intron_3_0_chr7_92164285_f	0	+
chr7	92191682	92195327	NM_001288584_intron_0_0_chr7_92191683_r	0	-
chr7	92195375	92199136	NM_001288584_intron_1_0_chr7_92195376_r	0	-
chr7	92199229	92205084	NM_001288584_intron_2_0_chr7_92199230_r	0	-
chr7	92205135	92206416	NM_001288584_intron_3_0_chr7_92205136_r	0	-
chr7	92206509	92206968	NM_001288584_intron_4_0_chr7_92206510_r	0	-
chr7	92207031	92207463	NM_001288584_intron_5_0_chr7_92207032_r	0	-
chr7	92207496	92207632	NM_001288584_intron_6_0_chr7_92207497_r	0	-
chr7	92207707	92208630	NM_001288584_intron_7_0_chr7_92207708_r	0	-
chr7	92208709	92210819	NM_001288584_intron_8_0_chr7_92208710_r	0	-
chr7	92210917	92219173	NM_001288584_intron_9_0_chr7_92210918_r	0	-
chr7	92191682	92195327	NM_152789_intron_0_0_chr7_92191683_r	0	-
chr7	92195375	92199136	NM_152789_intron_1_0_chr7_92195376_r	0	-
chr7	92199229	92205084	NM_152789_intron_2_0_chr7_92199230_r	0	-
chr7	92205135	92206416	NM_152789_intron_3_0_chr7_92205136_r	0	-
chr7	92206509	92206968	NM_152789_intron_4_0_chr7_92206510_r	0	-
chr7	92207031	92207463	NM_152789_intron_5_0_chr7_92207032_r	0	-
chr7	92207496	92207632	NM_152789_intron_6_0_chr7_92207497_r	0	-
chr7	92207707	92208630	NM_152789_intron_7_0_chr7_92207708_r	0	-
chr7	92208709	92210819	NM_152789_intron_8_0_chr7_92208710_r	0	-
chr7	92210917	92219581	NM_152789_intron_9_0_chr7_92210918_r	0	-
chr7	92765304	92774044	NM_152703_intron_0_0_chr7_92765305_r	0	-
chr7	92774146	92774697	NM_152703_intron_1_0_chr7_92774147_r	0	-
chr7	92775353	92776195	NM_152703_intron_2_0_chr7_92775354_r	0	-
chr7	92776459	92777506	NM_152703_intron_3_0_chr7_92776460_r	0	-
chr7	92765304	92774044	NM_001350085_intron_0_0_chr7_92765305_r	0	-
chr7	92774146	92774697	NM_001350085_intron_1_0_chr7_92774147_r	0	-
chr7	92774845	92776195	NM_001350085_intron_2_0_chr7_92774846_r	0	-
chr7	92776459	92777506	NM_001350085_intron_3_0_chr7_92776460_r	0	-
chr7	92765304	92774044	NM_001303500_intron_0_0_chr7_92765305_r	0	-
chr7	92774146	92774697	NM_001303500_intron_1_0_chr7_92774147_r	0	-
chr7	92774845	92777506	NM_001303500_intron_2_0_chr7_92774846_r	0	-
chr7	92765304	92774044	NM_001303498_intron_0_0_chr7_92765305_r	0	-
chr7	92774146	92774697	NM_001303498_intron_1_0_chr7_92774147_r	0	-
chr7	92774845	92775221	NM_001303498_intron_2_0_chr7_92774846_r	0	-
chr7	92775353	92777506	NM_001303498_intron_3_0_chr7_92775354_r	0	-
chr7	92765304	92774044	NM_001350084_intron_0_0_chr7_92765305_r	0	-
chr7	92774146	92774697	NM_001350084_intron_1_0_chr7_92774147_r	0	-
chr7	92774845	92775221	NM_001350084_intron_2_0_chr7_92774846_r	0	-
chr7	92775353	92776400	NM_001350084_intron_3_0_chr7_92775354_r	0	-
chr7	92776459	92777506	NM_001350084_intron_4_0_chr7_92776460_r	0	-
chr7	92765304	92774044	NM_001350083_intron_0_0_chr7_92765305_r	0	-
chr7	92774146	92774697	NM_001350083_intron_1_0_chr7_92774147_r	0	-
chr7	92775353	92777506	NM_001350083_intron_2_0_chr7_92775354_r	0	-
chr7	92765304	92774044	NM_001350082_intron_0_0_chr7_92765305_r	0	-
chr7	92774146	92774697	NM_001350082_intron_1_0_chr7_92774147_r	0	-
chr7	92774893	92775221	NM_001350082_intron_2_0_chr7_92774894_r	0	-
chr7	92775353	92776195	NM_001350082_intron_3_0_chr7_92775354_r	0	-
chr7	92776459	92777506	NM_001350082_intron_4_0_chr7_92776460_r	0	-
chr7	92735418	92747175	NM_001193307_intron_0_0_chr7_92735419_r	0	-
chr7	92765304	92774044	NM_001303496_intron_0_0_chr7_92765305_r	0	-
chr7	92774146	92774697	NM_001303496_intron_1_0_chr7_92774147_r	0	-
chr7	92775353	92776400	NM_001303496_intron_2_0_chr7_92775354_r	0	-
chr7	92776459	92777506	NM_001303496_intron_3_0_chr7_92776460_r	0	-
chr7	92735418	92744107	NM_017654_intron_0_0_chr7_92735419_r	0	-
chr7	92744208	92747175	NM_017654_intron_1_0_chr7_92744209_r	0	-
chr7	92765304	92774044	NM_001303497_intron_0_0_chr7_92765305_r	0	-
chr7	92774146	92774697	NM_001303497_intron_1_0_chr7_92774147_r	0	-
chr7	92774845	92775221	NM_001303497_intron_2_0_chr7_92774846_r	0	-
chr7	92775353	92776195	NM_001303497_intron_3_0_chr7_92775354_r	0	-
chr7	92776459	92777506	NM_001303497_intron_4_0_chr7_92776460_r	0	-
chr7	92818583	92821566	NM_001346642_intron_0_0_chr7_92818584_r	0	-
chr7	92821676	92825140	NM_001346642_intron_1_0_chr7_92821677_r	0	-
chr7	92825214	92826553	NM_001346642_intron_2_0_chr7_92825215_r	0	-
chr7	92826591	92826685	NM_001346642_intron_3_0_chr7_92826592_r	0	-
chr7	92826710	92826797	NM_001346642_intron_4_0_chr7_92826711_r	0	-
chr7	92826923	92837892	NM_001346642_intron_5_0_chr7_92826924_r	0	-
chr7	92838189	92844713	NM_001346642_intron_6_0_chr7_92838190_r	0	-
chr7	92844998	92848413	NM_001346642_intron_7_0_chr7_92844999_r	0	-
chr7	92848764	92861422	NM_001346642_intron_8_0_chr7_92848765_r	0	-
chr7	92818583	92821566	NM_198151_intron_0_0_chr7_92818584_r	0	-
chr7	92821676	92825140	NM_198151_intron_1_0_chr7_92821677_r	0	-
chr7	92825214	92826553	NM_198151_intron_2_0_chr7_92825215_r	0	-
chr7	92826591	92826685	NM_198151_intron_3_0_chr7_92826592_r	0	-
chr7	92826710	92826797	NM_198151_intron_4_0_chr7_92826711_r	0	-
chr7	92826923	92837892	NM_198151_intron_5_0_chr7_92826924_r	0	-
chr7	92838189	92844713	NM_198151_intron_6_0_chr7_92838190_r	0	-
chr7	92844998	92848413	NM_198151_intron_7_0_chr7_92844999_r	0	-
chr7	92861813	92869178	NM_024553_intron_0_0_chr7_92861814_f	0	+
chr7	92869247	92881965	NM_024553_intron_1_0_chr7_92869248_f	0	+
chr7	92882088	92883172	NM_024553_intron_2_0_chr7_92882089_f	0	+
chr7	92883244	92885820	NM_024553_intron_3_0_chr7_92883245_f	0	+
chr7	92885874	92886705	NM_024553_intron_4_0_chr7_92885875_f	0	+
chr7	92886776	92887470	NM_024553_intron_5_0_chr7_92886777_f	0	+
chr7	92887588	92887668	NM_024553_intron_6_0_chr7_92887589_f	0	+
chr7	92887704	92888861	NM_024553_intron_7_0_chr7_92887705_f	0	+
chr7	92888944	92900531	NM_024553_intron_8_0_chr7_92888945_f	0	+
chr7	92900574	92901946	NM_024553_intron_9_0_chr7_92900575_f	0	+
chr7	92902045	92905476	NM_024553_intron_10_0_chr7_92902046_f	0	+
chr7	92818583	92821566	NM_001039372_intron_0_0_chr7_92818584_r	0	-
chr7	92821676	92825140	NM_001039372_intron_1_0_chr7_92821677_r	0	-
chr7	92825214	92826553	NM_001039372_intron_2_0_chr7_92825215_r	0	-
chr7	92826591	92826685	NM_001039372_intron_3_0_chr7_92826592_r	0	-
chr7	92826710	92826797	NM_001039372_intron_4_0_chr7_92826711_r	0	-
chr7	92826923	92837892	NM_001039372_intron_5_0_chr7_92826924_r	0	-
chr7	92838189	92844713	NM_001039372_intron_6_0_chr7_92838190_r	0	-
chr7	92844998	92848413	NM_001039372_intron_7_0_chr7_92844999_r	0	-
chr7	92848764	92855680	NM_001039372_intron_8_0_chr7_92848765_r	0	-
chr7	92818583	92821566	NM_001288810_intron_0_0_chr7_92818584_r	0	-
chr7	92821676	92825140	NM_001288810_intron_1_0_chr7_92821677_r	0	-
chr7	92825214	92826553	NM_001288810_intron_2_0_chr7_92825215_r	0	-
chr7	92826591	92826797	NM_001288810_intron_3_0_chr7_92826592_r	0	-
chr7	92826923	92837892	NM_001288810_intron_4_0_chr7_92826924_r	0	-
chr7	92838189	92844713	NM_001288810_intron_5_0_chr7_92838190_r	0	-
chr7	92844998	92848413	NM_001288810_intron_6_0_chr7_92844999_r	0	-
chr7	92818583	92821566	NM_001288804_intron_0_0_chr7_92818584_r	0	-
chr7	92821676	92825140	NM_001288804_intron_1_0_chr7_92821677_r	0	-
chr7	92825214	92826553	NM_001288804_intron_2_0_chr7_92825215_r	0	-
chr7	92826591	92826685	NM_001288804_intron_3_0_chr7_92826592_r	0	-
chr7	92826710	92826797	NM_001288804_intron_4_0_chr7_92826711_r	0	-
chr7	92826923	92837892	NM_001288804_intron_5_0_chr7_92826924_r	0	-
chr7	92838189	92844713	NM_001288804_intron_6_0_chr7_92838190_r	0	-
chr7	92844998	92848413	NM_001288804_intron_7_0_chr7_92844999_r	0	-
chr7	92848764	92855195	NM_001288804_intron_8_0_chr7_92848765_r	0	-
chr7	92855264	92855680	NM_001288804_intron_9_0_chr7_92855265_r	0	-
chr7	93516208	93516572	NM_001271004_intron_0_0_chr7_93516209_r	0	-
chr7	93516667	93518346	NM_001271004_intron_1_0_chr7_93516668_r	0	-
chr7	93518535	93519448	NM_001271004_intron_2_0_chr7_93518536_r	0	-
chr7	93519631	93519902	NM_001271004_intron_3_0_chr7_93519632_r	0	-
chr7	93516208	93516572	NM_001271003_intron_0_0_chr7_93516209_r	0	-
chr7	93516743	93518346	NM_001271003_intron_1_0_chr7_93516744_r	0	-
chr7	93518535	93519448	NM_001271003_intron_2_0_chr7_93518536_r	0	-
chr7	93519598	93519902	NM_001271003_intron_3_0_chr7_93519599_r	0	-
chr7	93520391	93522553	NR_134235_intron_0_0_chr7_93520392_f	0	+
chr7	93551545	93555402	NM_004126_intron_0_0_chr7_93551546_f	0	+
chr7	93535956	93536050	NM_001329426_intron_0_0_chr7_93535957_f	0	+
chr7	93536154	93540101	NM_001329426_intron_1_0_chr7_93536155_f	0	+
chr7	93535956	93536047	NM_021955_intron_0_0_chr7_93535957_f	0	+
chr7	93536154	93540101	NM_021955_intron_1_0_chr7_93536155_f	0	+
chr7	93516208	93516572	NM_006528_intron_0_0_chr7_93516209_r	0	-
chr7	93516743	93518346	NM_006528_intron_1_0_chr7_93516744_r	0	-
chr7	93518535	93519448	NM_006528_intron_2_0_chr7_93518536_r	0	-
chr7	93519631	93519902	NM_006528_intron_3_0_chr7_93519632_r	0	-
chr7	93594999	93605215	NR_133909_intron_0_0_chr7_93595000_r	0	-
chr7	93605412	93625576	NR_133909_intron_1_0_chr7_93605413_r	0	-
chr7	93625633	93628481	NR_133909_intron_2_0_chr7_93625634_r	0	-
chr7	93628606	93633509	NR_133909_intron_3_0_chr7_93628607_r	0	-
chr7	93623222	93623663	NM_001317739_intron_0_0_chr7_93623223_r	0	-
chr7	93623697	93625576	NM_001317739_intron_1_0_chr7_93623698_r	0	-
chr7	93625633	93628481	NM_001317739_intron_2_0_chr7_93625634_r	0	-
chr7	93628606	93633509	NM_001317739_intron_3_0_chr7_93628607_r	0	-
chr7	93594999	93601886	NR_133908_intron_0_0_chr7_93595000_r	0	-
chr7	93601975	93605215	NR_133908_intron_1_0_chr7_93601976_r	0	-
chr7	93605412	93623663	NR_133908_intron_2_0_chr7_93605413_r	0	-
chr7	93623697	93625576	NR_133908_intron_3_0_chr7_93623698_r	0	-
chr7	93625633	93628481	NR_133908_intron_4_0_chr7_93625634_r	0	-
chr7	93628606	93633509	NR_133908_intron_5_0_chr7_93628607_r	0	-
chr7	93623697	93625576	NM_005868_intron_0_0_chr7_93623698_r	0	-
chr7	93625633	93628481	NM_005868_intron_1_0_chr7_93625634_r	0	-
chr7	93628606	93633509	NM_005868_intron_2_0_chr7_93628607_r	0	-
chr7	93996591	94009618	NR_147206_intron_0_0_chr7_93996592_r	0	-
chr7	94009697	94014763	NR_147206_intron_1_0_chr7_94009698_r	0	-
chr7	94014852	94019939	NR_147206_intron_2_0_chr7_94014853_r	0	-
chr7	94020058	94020716	NR_147206_intron_3_0_chr7_94020059_r	0	-
chr7	94020845	94021429	NR_147206_intron_4_0_chr7_94020846_r	0	-
chr7	94024413	94027059	NM_000089_intron_0_0_chr7_94024414_f	0	+
chr7	94027070	94027693	NM_000089_intron_1_0_chr7_94027071_f	0	+
chr7	94027708	94028360	NM_000089_intron_2_0_chr7_94027709_f	0	+
chr7	94028396	94029507	NM_000089_intron_3_0_chr7_94028397_f	0	+
chr7	94029600	94030878	NM_000089_intron_4_0_chr7_94029601_f	0	+
chr7	94030932	94033867	NM_000089_intron_5_0_chr7_94030933_f	0	+
chr7	94033912	94034004	NM_000089_intron_6_0_chr7_94033913_f	0	+
chr7	94034058	94034150	NM_000089_intron_7_0_chr7_94034059_f	0	+
chr7	94034204	94034510	NM_000089_intron_8_0_chr7_94034205_f	0	+
chr7	94034564	94034984	NM_000089_intron_9_0_chr7_94034565_f	0	+
chr7	94035038	94035561	NM_000089_intron_10_0_chr7_94035039_f	0	+
chr7	94035615	94037158	NM_000089_intron_11_0_chr7_94035616_f	0	+
chr7	94037203	94037494	NM_000089_intron_12_0_chr7_94037204_f	0	+
chr7	94037548	94037647	NM_000089_intron_13_0_chr7_94037549_f	0	+
chr7	94037692	94038081	NM_000089_intron_14_0_chr7_94037693_f	0	+
chr7	94038135	94038633	NM_000089_intron_15_0_chr7_94038136_f	0	+
chr7	94038732	94038875	NM_000089_intron_16_0_chr7_94038733_f	0	+
chr7	94038920	94039034	NM_000089_intron_17_0_chr7_94038921_f	0	+
chr7	94039133	94039553	NM_000089_intron_18_0_chr7_94039134_f	0	+
chr7	94039607	94039731	NM_000089_intron_19_0_chr7_94039608_f	0	+
chr7	94039839	94040200	NM_000089_intron_20_0_chr7_94039840_f	0	+
chr7	94040254	94040367	NM_000089_intron_21_0_chr7_94040255_f	0	+
chr7	94040466	94041379	NM_000089_intron_22_0_chr7_94040467_f	0	+
chr7	94041433	94041895	NM_000089_intron_23_0_chr7_94041434_f	0	+
chr7	94041994	94042394	NM_000089_intron_24_0_chr7_94041995_f	0	+
chr7	94042448	94043001	NM_000089_intron_25_0_chr7_94042449_f	0	+
chr7	94043055	94043205	NM_000089_intron_26_0_chr7_94043056_f	0	+
chr7	94043259	94043533	NM_000089_intron_27_0_chr7_94043260_f	0	+
chr7	94043587	94044537	NM_000089_intron_28_0_chr7_94043588_f	0	+
chr7	94044582	94045716	NM_000089_intron_29_0_chr7_94044583_f	0	+
chr7	94045815	94047035	NM_000089_intron_30_0_chr7_94045816_f	0	+
chr7	94047143	94047810	NM_000089_intron_31_0_chr7_94047144_f	0	+
chr7	94047864	94048809	NM_000089_intron_32_0_chr7_94047865_f	0	+
chr7	94048863	94049544	NM_000089_intron_33_0_chr7_94048864_f	0	+
chr7	94049598	94049702	NM_000089_intron_34_0_chr7_94049599_f	0	+
chr7	94049756	94049852	NM_000089_intron_35_0_chr7_94049757_f	0	+
chr7	94049960	94050320	NM_000089_intron_36_0_chr7_94049961_f	0	+
chr7	94050374	94051210	NM_000089_intron_37_0_chr7_94050375_f	0	+
chr7	94051264	94052268	NM_000089_intron_38_0_chr7_94051265_f	0	+
chr7	94052430	94053647	NM_000089_intron_39_0_chr7_94052431_f	0	+
chr7	94053755	94054428	NM_000089_intron_40_0_chr7_94053756_f	0	+
chr7	94054536	94054921	NM_000089_intron_41_0_chr7_94054537_f	0	+
chr7	94054975	94055061	NM_000089_intron_42_0_chr7_94054976_f	0	+
chr7	94055169	94055309	NM_000089_intron_43_0_chr7_94055170_f	0	+
chr7	94055363	94055734	NM_000089_intron_44_0_chr7_94055364_f	0	+
chr7	94055842	94056319	NM_000089_intron_45_0_chr7_94055843_f	0	+
chr7	94056373	94056499	NM_000089_intron_46_0_chr7_94056374_f	0	+
chr7	94056607	94056938	NM_000089_intron_47_0_chr7_94056608_f	0	+
chr7	94057197	94057604	NM_000089_intron_48_0_chr7_94057198_f	0	+
chr7	94057789	94058499	NM_000089_intron_49_0_chr7_94057790_f	0	+
chr7	94058742	94059558	NM_000089_intron_50_0_chr7_94058743_f	0	+
chr7	94139529	94146871	NM_001363428_intron_0_0_chr7_94139530_f	0	+
chr7	94146968	94147514	NM_001363428_intron_1_0_chr7_94146969_f	0	+
chr7	94147635	94156473	NM_001363428_intron_2_0_chr7_94147636_f	0	+
chr7	94156518	94157499	NM_001363428_intron_3_0_chr7_94156519_f	0	+
chr7	94157562	94162500	NM_001363428_intron_4_0_chr7_94157563_f	0	+
chr7	94162561	94162990	NM_001363428_intron_5_0_chr7_94162562_f	0	+
chr7	94163114	94164620	NM_001363428_intron_6_0_chr7_94163115_f	0	+
chr7	94164835	94166783	NM_001363428_intron_7_0_chr7_94164836_f	0	+
chr7	94167206	94168278	NM_001363428_intron_8_0_chr7_94167207_f	0	+
chr7	94168368	94173722	NM_001363428_intron_9_0_chr7_94168369_f	0	+
chr7	94173842	94174856	NM_001363428_intron_10_0_chr7_94173843_f	0	+
chr7	94175013	94176407	NM_001363428_intron_11_0_chr7_94175014_f	0	+
chr7	94176487	94178844	NM_001363428_intron_12_0_chr7_94176488_f	0	+
chr7	94178946	94180649	NM_001363428_intron_13_0_chr7_94178947_f	0	+
chr7	94180790	94181661	NM_001363428_intron_14_0_chr7_94180791_f	0	+
chr7	94181739	94183794	NM_001363428_intron_15_0_chr7_94181740_f	0	+
chr7	94183887	94184803	NM_001363428_intron_16_0_chr7_94183888_f	0	+
chr7	94139529	94146871	NM_022900_intron_0_0_chr7_94139530_f	0	+
chr7	94146968	94147514	NM_022900_intron_1_0_chr7_94146969_f	0	+
chr7	94147635	94156473	NM_022900_intron_2_0_chr7_94147636_f	0	+
chr7	94156518	94157499	NM_022900_intron_3_0_chr7_94156519_f	0	+
chr7	94157562	94162516	NM_022900_intron_4_0_chr7_94157563_f	0	+
chr7	94162561	94162990	NM_022900_intron_5_0_chr7_94162562_f	0	+
chr7	94163114	94164620	NM_022900_intron_6_0_chr7_94163115_f	0	+
chr7	94164835	94166783	NM_022900_intron_7_0_chr7_94164836_f	0	+
chr7	94167206	94168278	NM_022900_intron_8_0_chr7_94167207_f	0	+
chr7	94168368	94173722	NM_022900_intron_9_0_chr7_94168369_f	0	+
chr7	94173842	94174856	NM_022900_intron_10_0_chr7_94173843_f	0	+
chr7	94175013	94176407	NM_022900_intron_11_0_chr7_94175014_f	0	+
chr7	94176487	94178844	NM_022900_intron_12_0_chr7_94176488_f	0	+
chr7	94178946	94180649	NM_022900_intron_13_0_chr7_94178947_f	0	+
chr7	94180790	94181661	NM_022900_intron_14_0_chr7_94180791_f	0	+
chr7	94181739	94183794	NM_022900_intron_15_0_chr7_94181740_f	0	+
chr7	94183887	94184803	NM_022900_intron_16_0_chr7_94183888_f	0	+
chr7	94139529	94146871	NM_001363427_intron_0_0_chr7_94139530_f	0	+
chr7	94146968	94147514	NM_001363427_intron_1_0_chr7_94146969_f	0	+
chr7	94147635	94152156	NM_001363427_intron_2_0_chr7_94147636_f	0	+
chr7	94152352	94156473	NM_001363427_intron_3_0_chr7_94152353_f	0	+
chr7	94156518	94157499	NM_001363427_intron_4_0_chr7_94156519_f	0	+
chr7	94157562	94162516	NM_001363427_intron_5_0_chr7_94157563_f	0	+
chr7	94162561	94162990	NM_001363427_intron_6_0_chr7_94162562_f	0	+
chr7	94163114	94166783	NM_001363427_intron_7_0_chr7_94163115_f	0	+
chr7	94167206	94168278	NM_001363427_intron_8_0_chr7_94167207_f	0	+
chr7	94168368	94173722	NM_001363427_intron_9_0_chr7_94168369_f	0	+
chr7	94173842	94174856	NM_001363427_intron_10_0_chr7_94173843_f	0	+
chr7	94175013	94176407	NM_001363427_intron_11_0_chr7_94175014_f	0	+
chr7	94176487	94178844	NM_001363427_intron_12_0_chr7_94176488_f	0	+
chr7	94178946	94180649	NM_001363427_intron_13_0_chr7_94178947_f	0	+
chr7	94180790	94181661	NM_001363427_intron_14_0_chr7_94180791_f	0	+
chr7	94181739	94183794	NM_001363427_intron_15_0_chr7_94181740_f	0	+
chr7	94183887	94184803	NM_001363427_intron_16_0_chr7_94183888_f	0	+
chr7	94139529	94146871	NM_001363426_intron_0_0_chr7_94139530_f	0	+
chr7	94146968	94147514	NM_001363426_intron_1_0_chr7_94146969_f	0	+
chr7	94147635	94152159	NM_001363426_intron_2_0_chr7_94147636_f	0	+
chr7	94152352	94156473	NM_001363426_intron_3_0_chr7_94152353_f	0	+
chr7	94156518	94157499	NM_001363426_intron_4_0_chr7_94156519_f	0	+
chr7	94157562	94162516	NM_001363426_intron_5_0_chr7_94157563_f	0	+
chr7	94162561	94162990	NM_001363426_intron_6_0_chr7_94162562_f	0	+
chr7	94163114	94164620	NM_001363426_intron_7_0_chr7_94163115_f	0	+
chr7	94164835	94166783	NM_001363426_intron_8_0_chr7_94164836_f	0	+
chr7	94167206	94168278	NM_001363426_intron_9_0_chr7_94167207_f	0	+
chr7	94168368	94173722	NM_001363426_intron_10_0_chr7_94168369_f	0	+
chr7	94173842	94174856	NM_001363426_intron_11_0_chr7_94173843_f	0	+
chr7	94175013	94176407	NM_001363426_intron_12_0_chr7_94175014_f	0	+
chr7	94176487	94178844	NM_001363426_intron_13_0_chr7_94176488_f	0	+
chr7	94178946	94180649	NM_001363426_intron_14_0_chr7_94178947_f	0	+
chr7	94180790	94181661	NM_001363426_intron_15_0_chr7_94180791_f	0	+
chr7	94181739	94183794	NM_001363426_intron_16_0_chr7_94181740_f	0	+
chr7	94183887	94184803	NM_001363426_intron_17_0_chr7_94183888_f	0	+
chr7	94285892	94292645	NM_001184962_intron_0_0_chr7_94285893_f	0	+
chr7	94285892	94292645	NM_001184961_intron_0_0_chr7_94285893_f	0	+
chr7	94285903	94292645	NM_001172438_intron_0_0_chr7_94285904_f	0	+
chr7	94285903	94292645	NM_001172437_intron_0_0_chr7_94285904_f	0	+
chr7	94285892	94292645	NM_001040152_intron_0_0_chr7_94285893_f	0	+
chr7	94285892	94292645	NM_015068_intron_0_0_chr7_94285893_f	0	+
chr7	94989443	94991673	NM_000940_intron_0_0_chr7_94989444_r	0	-
chr7	94991802	94992071	NM_000940_intron_1_0_chr7_94991803_r	0	-
chr7	94992153	94993174	NM_000940_intron_2_0_chr7_94992154_r	0	-
chr7	94993375	94996673	NM_000940_intron_3_0_chr7_94993376_r	0	-
chr7	94996800	95001484	NM_000940_intron_4_0_chr7_94996801_r	0	-
chr7	95001650	95019465	NM_000940_intron_5_0_chr7_95001651_r	0	-
chr7	95019521	95023955	NM_000940_intron_6_0_chr7_95019522_r	0	-
chr7	95024026	95025588	NM_000940_intron_7_0_chr7_95024027_r	0	-
chr7	94928414	94931516	NM_000446_intron_0_0_chr7_94928415_r	0	-
chr7	94931645	94935596	NM_000446_intron_1_0_chr7_94931646_r	0	-
chr7	94935678	94937322	NM_000446_intron_2_0_chr7_94935679_r	0	-
chr7	94937523	94940762	NM_000446_intron_3_0_chr7_94937524_r	0	-
chr7	94940889	94944633	NM_000446_intron_4_0_chr7_94940890_r	0	-
chr7	94944802	94946045	NM_000446_intron_5_0_chr7_94944803_r	0	-
chr7	94946101	94947634	NM_000446_intron_6_0_chr7_94946102_r	0	-
chr7	94947705	94953713	NM_000446_intron_7_0_chr7_94947706_r	0	-
chr7	95115470	95125069	NM_145872_intron_0_0_chr7_95115471_f	0	+
chr7	95125369	95157124	NM_145872_intron_1_0_chr7_95125370_f	0	+
chr7	95034800	95035430	NM_000305_intron_0_0_chr7_95034801_r	0	-
chr7	95035559	95036298	NM_000305_intron_1_0_chr7_95035560_r	0	-
chr7	95036380	95039212	NM_000305_intron_2_0_chr7_95036381_r	0	-
chr7	95039413	95040964	NM_000305_intron_3_0_chr7_95039414_r	0	-
chr7	95041091	95041623	NM_000305_intron_4_0_chr7_95041092_r	0	-
chr7	95041789	95045553	NM_000305_intron_5_0_chr7_95041790_r	0	-
chr7	95045609	95053826	NM_000305_intron_6_0_chr7_95045610_r	0	-
chr7	95053897	95064189	NM_000305_intron_7_0_chr7_95053898_r	0	-
chr7	95034800	95035430	NM_001018161_intron_0_0_chr7_95034801_r	0	-
chr7	95035559	95036298	NM_001018161_intron_1_0_chr7_95035560_r	0	-
chr7	95036380	95039212	NM_001018161_intron_2_0_chr7_95036381_r	0	-
chr7	95039413	95040964	NM_001018161_intron_3_0_chr7_95039414_r	0	-
chr7	95041055	95041623	NM_001018161_intron_4_0_chr7_95041056_r	0	-
chr7	95041789	95045553	NM_001018161_intron_5_0_chr7_95041790_r	0	-
chr7	95045609	95053826	NM_001018161_intron_6_0_chr7_95045610_r	0	-
chr7	95053897	95064189	NM_001018161_intron_7_0_chr7_95053898_r	0	-
chr7	95215093	95216321	NM_002612_intron_0_0_chr7_95215094_r	0	-
chr7	95216435	95216729	NM_002612_intron_1_0_chr7_95216436_r	0	-
chr7	95216840	95217038	NM_002612_intron_2_0_chr7_95216841_r	0	-
chr7	95217137	95218951	NM_002612_intron_3_0_chr7_95217138_r	0	-
chr7	95219028	95221299	NM_002612_intron_4_0_chr7_95219029_r	0	-
chr7	95221377	95221822	NM_002612_intron_5_0_chr7_95221378_r	0	-
chr7	95221909	95222071	NM_002612_intron_6_0_chr7_95221910_r	0	-
chr7	95222256	95223010	NM_002612_intron_7_0_chr7_95222257_r	0	-
chr7	95223082	95224334	NM_002612_intron_8_0_chr7_95223083_r	0	-
chr7	95224476	95225475	NM_002612_intron_9_0_chr7_95224477_r	0	-
chr7	96113300	96115514	NM_001201451_intron_0_0_chr7_96113301_r	0	-
chr7	96115729	96125595	NM_001201451_intron_1_0_chr7_96115730_r	0	-
chr7	96125653	96132794	NM_001201451_intron_2_0_chr7_96125654_r	0	-
chr7	96113300	96114136	NM_001201450_intron_0_0_chr7_96113301_r	0	-
chr7	96114166	96115514	NM_001201450_intron_1_0_chr7_96114167_r	0	-
chr7	96115729	96125595	NM_001201450_intron_2_0_chr7_96115730_r	0	-
chr7	96125653	96132794	NM_001201450_intron_3_0_chr7_96125654_r	0	-
chr7	96251955	96275035	NR_038948_intron_0_0_chr7_96251956_r	0	-
chr7	96275248	96276740	NR_038948_intron_1_0_chr7_96275249_r	0	-
chr7	96276852	96285768	NR_038948_intron_2_0_chr7_96276853_r	0	-
chr7	96285897	96293514	NR_038948_intron_3_0_chr7_96285898_r	0	-
chr7	96650377	96651496	NM_005221_intron_0_0_chr7_96650378_r	0	-
chr7	96651681	96653580	NM_005221_intron_1_0_chr7_96651682_r	0	-
chr7	96635725	96636949	NM_005222_intron_0_0_chr7_96635726_f	0	+
chr7	96637143	96639107	NM_005222_intron_1_0_chr7_96637144_f	0	+
chr7	96747209	96810323	NM_020186_intron_0_0_chr7_96747210_f	0	+
chr7	97361507	97361915	NM_003182_intron_0_0_chr7_97361508_f	0	+
chr7	97362047	97363034	NM_003182_intron_1_0_chr7_97362048_f	0	+
chr7	97363131	97363559	NM_003182_intron_2_0_chr7_97363132_f	0	+
chr7	97363604	97364137	NM_003182_intron_3_0_chr7_97363605_f	0	+
chr7	97364161	97365610	NM_003182_intron_4_0_chr7_97364162_f	0	+
chr7	97365664	97369185	NM_003182_intron_5_0_chr7_97365665_f	0	+
chr7	97361507	97361915	NM_013998_intron_0_0_chr7_97361508_f	0	+
chr7	97362047	97363034	NM_013998_intron_1_0_chr7_97362048_f	0	+
chr7	97363131	97364137	NM_013998_intron_2_0_chr7_97363132_f	0	+
chr7	97364161	97369185	NM_013998_intron_3_0_chr7_97364162_f	0	+
chr7	97361507	97361915	NM_013997_intron_0_0_chr7_97361508_f	0	+
chr7	97362047	97363034	NM_013997_intron_1_0_chr7_97362048_f	0	+
chr7	97363131	97364137	NM_013997_intron_2_0_chr7_97363132_f	0	+
chr7	97364161	97365610	NM_013997_intron_3_0_chr7_97364162_f	0	+
chr7	97365664	97369185	NM_013997_intron_4_0_chr7_97365665_f	0	+
chr7	97361507	97361915	NM_013996_intron_0_0_chr7_97361508_f	0	+
chr7	97362047	97363034	NM_013996_intron_1_0_chr7_97362048_f	0	+
chr7	97363131	97363559	NM_013996_intron_2_0_chr7_97363132_f	0	+
chr7	97363604	97364137	NM_013996_intron_3_0_chr7_97363605_f	0	+
chr7	97364161	97369185	NM_013996_intron_4_0_chr7_97364162_f	0	+
chr7	97481780	97482371	NM_001673_intron_0_0_chr7_97481781_r	0	-
chr7	97482527	97482616	NM_001673_intron_1_0_chr7_97482528_r	0	-
chr7	97482698	97483891	NM_001673_intron_2_0_chr7_97482699_r	0	-
chr7	97483992	97484664	NM_001673_intron_3_0_chr7_97483993_r	0	-
chr7	97484771	97486001	NM_001673_intron_4_0_chr7_97484772_r	0	-
chr7	97486128	97487589	NM_001673_intron_5_0_chr7_97486129_r	0	-
chr7	97487717	97488165	NM_001673_intron_6_0_chr7_97487718_r	0	-
chr7	97488267	97488524	NM_001673_intron_7_0_chr7_97488268_r	0	-
chr7	97488710	97493570	NM_001673_intron_8_0_chr7_97488711_r	0	-
chr7	97493808	97498219	NM_001673_intron_9_0_chr7_97493809_r	0	-
chr7	97498491	97499089	NM_001673_intron_10_0_chr7_97498492_r	0	-
chr7	97499125	97501662	NM_001673_intron_11_0_chr7_97499126_r	0	-
chr7	97481780	97482371	NM_183356_intron_0_0_chr7_97481781_r	0	-
chr7	97482527	97482616	NM_183356_intron_1_0_chr7_97482528_r	0	-
chr7	97482698	97483891	NM_183356_intron_2_0_chr7_97482699_r	0	-
chr7	97483992	97484664	NM_183356_intron_3_0_chr7_97483993_r	0	-
chr7	97484771	97486001	NM_183356_intron_4_0_chr7_97484772_r	0	-
chr7	97486128	97487589	NM_183356_intron_5_0_chr7_97486129_r	0	-
chr7	97487717	97488165	NM_183356_intron_6_0_chr7_97487718_r	0	-
chr7	97488267	97488524	NM_183356_intron_7_0_chr7_97488268_r	0	-
chr7	97488710	97493570	NM_183356_intron_8_0_chr7_97488711_r	0	-
chr7	97493808	97498219	NM_183356_intron_9_0_chr7_97493809_r	0	-
chr7	97498491	97499089	NM_183356_intron_10_0_chr7_97498492_r	0	-
chr7	97499125	97501030	NM_183356_intron_11_0_chr7_97499126_r	0	-
chr7	97501308	97501662	NM_183356_intron_12_0_chr7_97501309_r	0	-
chr7	97481780	97482371	NM_133436_intron_0_0_chr7_97481781_r	0	-
chr7	97482527	97482616	NM_133436_intron_1_0_chr7_97482528_r	0	-
chr7	97482698	97483891	NM_133436_intron_2_0_chr7_97482699_r	0	-
chr7	97483992	97484664	NM_133436_intron_3_0_chr7_97483993_r	0	-
chr7	97484771	97486001	NM_133436_intron_4_0_chr7_97484772_r	0	-
chr7	97486128	97487589	NM_133436_intron_5_0_chr7_97486129_r	0	-
chr7	97487717	97488165	NM_133436_intron_6_0_chr7_97487718_r	0	-
chr7	97488267	97488524	NM_133436_intron_7_0_chr7_97488268_r	0	-
chr7	97488710	97493570	NM_133436_intron_8_0_chr7_97488711_r	0	-
chr7	97493808	97498219	NM_133436_intron_9_0_chr7_97493809_r	0	-
chr7	97498491	97499089	NM_133436_intron_10_0_chr7_97498492_r	0	-
chr7	97499125	97501030	NM_133436_intron_11_0_chr7_97499126_r	0	-
chr7	97481780	97482371	NM_001178077_intron_0_0_chr7_97481781_r	0	-
chr7	97482527	97482616	NM_001178077_intron_1_0_chr7_97482528_r	0	-
chr7	97482698	97483891	NM_001178077_intron_2_0_chr7_97482699_r	0	-
chr7	97483992	97484664	NM_001178077_intron_3_0_chr7_97483993_r	0	-
chr7	97484771	97486001	NM_001178077_intron_4_0_chr7_97484772_r	0	-
chr7	97486128	97487589	NM_001178077_intron_5_0_chr7_97486129_r	0	-
chr7	97487717	97488165	NM_001178077_intron_6_0_chr7_97487718_r	0	-
chr7	97488267	97488524	NM_001178077_intron_7_0_chr7_97488268_r	0	-
chr7	97488710	97493570	NM_001178077_intron_8_0_chr7_97488711_r	0	-
chr7	97493808	97501352	NM_001178077_intron_9_0_chr7_97493809_r	0	-
chr7	97481780	97482371	NM_001178076_intron_0_0_chr7_97481781_r	0	-
chr7	97482527	97482616	NM_001178076_intron_1_0_chr7_97482528_r	0	-
chr7	97482698	97483891	NM_001178076_intron_2_0_chr7_97482699_r	0	-
chr7	97483992	97484664	NM_001178076_intron_3_0_chr7_97483993_r	0	-
chr7	97484771	97486001	NM_001178076_intron_4_0_chr7_97484772_r	0	-
chr7	97486128	97487589	NM_001178076_intron_5_0_chr7_97486129_r	0	-
chr7	97487717	97488165	NM_001178076_intron_6_0_chr7_97487718_r	0	-
chr7	97488267	97488524	NM_001178076_intron_7_0_chr7_97488268_r	0	-
chr7	97488710	97493570	NM_001178076_intron_8_0_chr7_97488711_r	0	-
chr7	97493808	97501662	NM_001178076_intron_9_0_chr7_97493809_r	0	-
chr7	97481780	97482371	NM_001178075_intron_0_0_chr7_97481781_r	0	-
chr7	97482527	97482616	NM_001178075_intron_1_0_chr7_97482528_r	0	-
chr7	97482698	97483891	NM_001178075_intron_2_0_chr7_97482699_r	0	-
chr7	97483992	97484664	NM_001178075_intron_3_0_chr7_97483993_r	0	-
chr7	97484771	97486001	NM_001178075_intron_4_0_chr7_97484772_r	0	-
chr7	97486128	97487589	NM_001178075_intron_5_0_chr7_97486129_r	0	-
chr7	97487717	97488165	NM_001178075_intron_6_0_chr7_97487718_r	0	-
chr7	97488267	97488524	NM_001178075_intron_7_0_chr7_97488268_r	0	-
chr7	97488710	97493570	NM_001178075_intron_8_0_chr7_97488711_r	0	-
chr7	97493808	97498219	NM_001178075_intron_9_0_chr7_97493809_r	0	-
chr7	97498417	97499089	NM_001178075_intron_10_0_chr7_97498418_r	0	-
chr7	97499125	97501662	NM_001178075_intron_11_0_chr7_97499126_r	0	-
chr7	97614295	97616358	NM_006188_intron_0_0_chr7_97614296_r	0	-
chr7	97616468	97617727	NM_006188_intron_1_0_chr7_97616469_r	0	-
chr7	97617860	97619355	NM_006188_intron_2_0_chr7_97617861_r	0	-
chr7	97596289	97599081	NR_148008_intron_0_0_chr7_97596290_r	0	-
chr7	97599157	97601446	NR_148008_intron_1_0_chr7_97599158_r	0	-
chr7	97596289	97598316	NR_002822_intron_0_0_chr7_97596290_r	0	-
chr7	97598364	97599081	NR_002822_intron_1_0_chr7_97598365_r	0	-
chr7	97599157	97601446	NR_002822_intron_2_0_chr7_97599158_r	0	-
chr7	97846815	97847003	NM_015395_intron_0_0_chr7_97846816_r	0	-
chr7	97847123	97847247	NM_015395_intron_1_0_chr7_97847124_r	0	-
chr7	97847354	97850972	NM_015395_intron_2_0_chr7_97847355_r	0	-
chr7	97851065	97851697	NM_015395_intron_3_0_chr7_97851066_r	0	-
chr7	97851833	97852301	NM_015395_intron_4_0_chr7_97851834_r	0	-
chr7	97852482	97852973	NM_015395_intron_5_0_chr7_97852483_r	0	-
chr7	97853030	97854112	NM_015395_intron_6_0_chr7_97853031_r	0	-
chr7	97854192	97854317	NM_015395_intron_7_0_chr7_97854193_r	0	-
chr7	97854414	97857325	NM_015395_intron_8_0_chr7_97854415_r	0	-
chr7	97857428	97858350	NM_015395_intron_9_0_chr7_97857429_r	0	-
chr7	97858478	97860272	NM_015395_intron_10_0_chr7_97858479_r	0	-
chr7	97860430	97860535	NM_015395_intron_11_0_chr7_97860431_r	0	-
chr7	97860685	97861115	NM_015395_intron_12_0_chr7_97860686_r	0	-
chr7	97861271	97862138	NM_015395_intron_13_0_chr7_97861272_r	0	-
chr7	97862284	97862732	NM_015395_intron_14_0_chr7_97862285_r	0	-
chr7	97863223	97866087	NM_015395_intron_15_0_chr7_97863224_r	0	-
chr7	97866233	97867820	NM_015395_intron_16_0_chr7_97866234_r	0	-
chr7	97867922	97870162	NM_015395_intron_17_0_chr7_97867923_r	0	-
chr7	97870263	97870381	NM_015395_intron_18_0_chr7_97870264_r	0	-
chr7	97870556	97872778	NM_015395_intron_19_0_chr7_97870557_r	0	-
chr7	97872904	97873882	NM_015395_intron_20_0_chr7_97872905_r	0	-
chr7	97874005	97874196	NM_015395_intron_21_0_chr7_97874006_r	0	-
chr7	97874379	97875233	NM_015395_intron_22_0_chr7_97874380_r	0	-
chr7	97875477	97880705	NM_015395_intron_23_0_chr7_97875478_r	0	-
chr7	97880860	97881437	NM_015395_intron_24_0_chr7_97880861_r	0	-
chr7	97911249	97911662	NM_001159491_intron_0_0_chr7_97911250_f	0	+
chr7	97911765	97921950	NM_001159491_intron_1_0_chr7_97911766_f	0	+
chr7	97911249	97911662	NM_015379_intron_0_0_chr7_97911250_f	0	+
chr7	97911765	97920422	NM_015379_intron_1_0_chr7_97911766_f	0	+
chr7	97922908	97923385	NM_018842_intron_0_0_chr7_97922909_r	0	-
chr7	97923423	97933507	NM_018842_intron_1_0_chr7_97923424_r	0	-
chr7	97933688	97935750	NM_018842_intron_2_0_chr7_97933689_r	0	-
chr7	97935828	97937000	NM_018842_intron_3_0_chr7_97935829_r	0	-
chr7	97937208	97939756	NM_018842_intron_4_0_chr7_97937209_r	0	-
chr7	97939904	97941408	NM_018842_intron_5_0_chr7_97939905_r	0	-
chr7	97941576	97944771	NM_018842_intron_6_0_chr7_97941577_r	0	-
chr7	97944924	97946530	NM_018842_intron_7_0_chr7_97944925_r	0	-
chr7	97946668	97949369	NM_018842_intron_8_0_chr7_97946669_r	0	-
chr7	97949441	97949548	NM_018842_intron_9_0_chr7_97949442_r	0	-
chr7	97949610	97984353	NM_018842_intron_10_0_chr7_97949611_r	0	-
chr7	97984440	97991668	NM_018842_intron_11_0_chr7_97984441_r	0	-
chr7	97991744	98030113	NM_018842_intron_12_0_chr7_97991745_r	0	-
chr7	98247199	98248954	NM_002523_intron_0_0_chr7_98247200_f	0	+
chr7	98249171	98254233	NM_002523_intron_1_0_chr7_98249172_f	0	+
chr7	98254478	98256476	NM_002523_intron_2_0_chr7_98254479_f	0	+
chr7	98256656	98257713	NM_002523_intron_3_0_chr7_98256657_f	0	+
chr7	98445831	98446205	NM_152913_intron_0_0_chr7_98445832_r	0	-
chr7	98446318	98449043	NM_152913_intron_1_0_chr7_98446319_r	0	-
chr7	98449246	98452862	NM_152913_intron_2_0_chr7_98449247_r	0	-
chr7	98452947	98453639	NM_152913_intron_3_0_chr7_98452948_r	0	-
chr7	98453806	98457801	NM_152913_intron_4_0_chr7_98453807_r	0	-
chr7	98457961	98460717	NM_152913_intron_5_0_chr7_98457962_r	0	-
chr7	98461023	98467399	NM_152913_intron_6_0_chr7_98461024_r	0	-
chr7	98445831	98446205	NM_001134451_intron_0_0_chr7_98445832_r	0	-
chr7	98446318	98449043	NM_001134451_intron_1_0_chr7_98446319_r	0	-
chr7	98449246	98452862	NM_001134451_intron_2_0_chr7_98449247_r	0	-
chr7	98452947	98453639	NM_001134451_intron_3_0_chr7_98452948_r	0	-
chr7	98453806	98457801	NM_001134451_intron_4_0_chr7_98453807_r	0	-
chr7	98457961	98467399	NM_001134451_intron_5_0_chr7_98457962_r	0	-
chr7	98445867	98446205	NM_001134450_intron_0_0_chr7_98445868_r	0	-
chr7	98446318	98449043	NM_001134450_intron_1_0_chr7_98446319_r	0	-
chr7	98449246	98452862	NM_001134450_intron_2_0_chr7_98449247_r	0	-
chr7	98452947	98453639	NM_001134450_intron_3_0_chr7_98452948_r	0	-
chr7	98453806	98457801	NM_001134450_intron_4_0_chr7_98453807_r	0	-
chr7	98457961	98460717	NM_001134450_intron_5_0_chr7_98457962_r	0	-
chr7	98461023	98467399	NM_001134450_intron_6_0_chr7_98461024_r	0	-
chr7	98612578	98628217	NR_110102_intron_0_0_chr7_98612579_f	0	+
chr7	98628380	98628507	NR_110102_intron_1_0_chr7_98628381_f	0	+
chr7	98628623	98628967	NR_110102_intron_2_0_chr7_98628624_f	0	+
chr7	98629088	98630516	NR_110102_intron_3_0_chr7_98629089_f	0	+
chr7	98630662	98633039	NR_110102_intron_4_0_chr7_98630663_f	0	+
chr7	98771417	98775542	NM_001145715_intron_0_0_chr7_98771418_r	0	-
chr7	98775689	98779505	NM_001145715_intron_1_0_chr7_98775690_r	0	-
chr7	98779688	98782551	NM_001145715_intron_2_0_chr7_98779689_r	0	-
chr7	98782785	98785922	NM_001145715_intron_3_0_chr7_98782786_r	0	-
chr7	98786186	98790641	NM_001145715_intron_4_0_chr7_98786187_r	0	-
chr7	98790724	98792692	NM_001145715_intron_5_0_chr7_98790725_r	0	-
chr7	98792961	98793706	NM_001145715_intron_6_0_chr7_98792962_r	0	-
chr7	98793789	98800728	NM_001145715_intron_7_0_chr7_98793790_r	0	-
chr7	98800863	98805023	NM_001145715_intron_8_0_chr7_98800864_r	0	-
chr7	98871046	98875161	NR_002147_intron_0_0_chr7_98871047_f	0	+
chr7	98875335	98877132	NR_002147_intron_1_0_chr7_98875336_f	0	+
chr7	98877360	98878498	NR_002147_intron_2_0_chr7_98877361_f	0	+
chr7	98878603	98881187	NR_002147_intron_3_0_chr7_98878604_f	0	+
chr7	98881274	98881495	NR_002147_intron_4_0_chr7_98881275_f	0	+
chr7	98881641	98882467	NR_002147_intron_5_0_chr7_98881642_f	0	+
chr7	98882558	98883004	NR_002147_intron_6_0_chr7_98882559_f	0	+
chr7	98883061	98885514	NR_002147_intron_7_0_chr7_98883062_f	0	+
chr7	98885760	98886909	NR_002147_intron_8_0_chr7_98885761_f	0	+
chr7	98887027	98888945	NR_002147_intron_9_0_chr7_98887028_f	0	+
chr7	98889073	98889934	NR_002147_intron_10_0_chr7_98889074_f	0	+
chr7	98890131	98891640	NR_002147_intron_11_0_chr7_98890132_f	0	+
chr7	98891773	98894323	NR_002147_intron_12_0_chr7_98891774_f	0	+
chr7	98894540	98895282	NR_002147_intron_13_0_chr7_98894541_f	0	+
chr7	98895419	98895514	NR_002147_intron_14_0_chr7_98895420_f	0	+
chr7	99055978	99057708	NM_001039178_intron_0_0_chr7_99055979_r	0	-
chr7	99057816	99063751	NM_001039178_intron_1_0_chr7_99057817_r	0	-
chr7	98972404	98983324	NM_005720_intron_0_0_chr7_98972405_f	0	+
chr7	98983401	98984307	NM_005720_intron_1_0_chr7_98983402_f	0	+
chr7	98984412	98985661	NM_005720_intron_2_0_chr7_98984413_f	0	+
chr7	98985884	98987527	NM_005720_intron_3_0_chr7_98985885_f	0	+
chr7	98987635	98988515	NM_005720_intron_4_0_chr7_98987636_f	0	+
chr7	98988722	98988800	NM_005720_intron_5_0_chr7_98988723_f	0	+
chr7	98988876	98990293	NM_005720_intron_6_0_chr7_98988877_f	0	+
chr7	98990499	98991651	NM_005720_intron_7_0_chr7_98990500_f	0	+
chr7	98991742	98992073	NM_005720_intron_8_0_chr7_98991743_f	0	+
chr7	99006868	99007656	NM_003910_intron_0_0_chr7_99006869_f	0	+
chr7	99007792	99008686	NM_003910_intron_1_0_chr7_99007793_f	0	+
chr7	99008809	99013760	NM_003910_intron_2_0_chr7_99008810_f	0	+
chr7	99013883	99015051	NM_003910_intron_3_0_chr7_99013884_f	0	+
chr7	99015218	99017013	NM_003910_intron_4_0_chr7_99015219_f	0	+
chr7	99070679	99074025	NM_001351004_intron_0_0_chr7_99070680_f	0	+
chr7	99074103	99075896	NM_001351004_intron_1_0_chr7_99074104_f	0	+
chr7	99075979	99077283	NM_001351004_intron_2_0_chr7_99075980_f	0	+
chr7	99077410	99081652	NM_001351004_intron_3_0_chr7_99077411_f	0	+
chr7	99081766	99082830	NM_001351004_intron_4_0_chr7_99081767_f	0	+
chr7	99082991	99084098	NM_001351004_intron_5_0_chr7_99082992_f	0	+
chr7	99055978	99057708	NM_001003714_intron_0_0_chr7_99055979_r	0	-
chr7	99057816	99063733	NM_001003714_intron_1_0_chr7_99057817_r	0	-
chr7	99055978	99056769	NM_001003713_intron_0_0_chr7_99055979_r	0	-
chr7	99056886	99057708	NM_001003713_intron_1_0_chr7_99056887_r	0	-
chr7	99057816	99063751	NM_001003713_intron_2_0_chr7_99057817_r	0	-
chr7	98994363	98995484	NM_014891_intron_0_0_chr7_98994364_r	0	-
chr7	98995636	98997925	NM_014891_intron_1_0_chr7_98995637_r	0	-
chr7	98998047	99001020	NM_014891_intron_2_0_chr7_98998048_r	0	-
chr7	99001128	99002484	NM_014891_intron_3_0_chr7_99001129_r	0	-
chr7	99002576	99006158	NM_014891_intron_4_0_chr7_99002577_r	0	-
chr7	99070679	99074025	NM_001351002_intron_0_0_chr7_99070680_f	0	+
chr7	99074103	99077283	NM_001351002_intron_1_0_chr7_99074104_f	0	+
chr7	99077410	99081652	NM_001351002_intron_2_0_chr7_99077411_f	0	+
chr7	99081766	99082830	NM_001351002_intron_3_0_chr7_99081767_f	0	+
chr7	99082991	99084098	NM_001351002_intron_4_0_chr7_99082992_f	0	+
chr7	99070679	99074025	NM_001351001_intron_0_0_chr7_99070680_f	0	+
chr7	99074103	99077283	NM_001351001_intron_1_0_chr7_99074104_f	0	+
chr7	99070679	99074025	NM_001351000_intron_0_0_chr7_99070680_f	0	+
chr7	99074103	99077283	NM_001351000_intron_1_0_chr7_99074104_f	0	+
chr7	99077410	99084098	NM_001351000_intron_2_0_chr7_99077411_f	0	+
chr7	99070679	99074025	NR_147002_intron_0_0_chr7_99070680_f	0	+
chr7	99074103	99077283	NR_147002_intron_1_0_chr7_99074104_f	0	+
chr7	99077661	99079357	NR_147002_intron_2_0_chr7_99077662_f	0	+
chr7	99070679	99074025	NR_147003_intron_0_0_chr7_99070680_f	0	+
chr7	99074103	99075896	NR_147003_intron_1_0_chr7_99074104_f	0	+
chr7	99075979	99077283	NR_147003_intron_2_0_chr7_99075980_f	0	+
chr7	99037219	99042411	NM_001318162_intron_0_0_chr7_99037220_f	0	+
chr7	99042462	99045743	NM_001318162_intron_1_0_chr7_99042463_f	0	+
chr7	99045896	99047898	NM_001318162_intron_2_0_chr7_99045897_f	0	+
chr7	99047994	99048324	NM_001318162_intron_3_0_chr7_99047995_f	0	+
chr7	99048418	99049990	NM_001318162_intron_4_0_chr7_99048419_f	0	+
chr7	99050063	99051663	NM_001318162_intron_5_0_chr7_99050064_f	0	+
chr7	99051759	99054054	NM_001318162_intron_6_0_chr7_99051760_f	0	+
chr7	99055978	99056769	NM_004889_intron_0_0_chr7_99055979_r	0	-
chr7	99056886	99057708	NM_004889_intron_1_0_chr7_99056887_r	0	-
chr7	99057816	99063733	NM_004889_intron_2_0_chr7_99057817_r	0	-
chr7	99070679	99074025	NM_213603_intron_0_0_chr7_99070680_f	0	+
chr7	99074103	99077283	NM_213603_intron_1_0_chr7_99074104_f	0	+
chr7	99077410	99081652	NM_213603_intron_2_0_chr7_99077411_f	0	+
chr7	99081766	99084098	NM_213603_intron_3_0_chr7_99081767_f	0	+
chr7	99017772	99021397	NM_001198879_intron_0_0_chr7_99017773_r	0	-
chr7	99021580	99022417	NM_001198879_intron_1_0_chr7_99021581_r	0	-
chr7	99023239	99026725	NM_001198879_intron_2_0_chr7_99023240_r	0	-
chr7	99026827	99027210	NM_001198879_intron_3_0_chr7_99026828_r	0	-
chr7	99027429	99030900	NM_001198879_intron_4_0_chr7_99027430_r	0	-
chr7	99031041	99032412	NM_001198879_intron_5_0_chr7_99031042_r	0	-
chr7	99032891	99057708	NM_001198879_intron_6_0_chr7_99032892_r	0	-
chr7	99057816	99063751	NM_001198879_intron_7_0_chr7_99057817_r	0	-
chr7	99070679	99074025	NM_001013258_intron_0_0_chr7_99070680_f	0	+
chr7	99074103	99077283	NM_001013258_intron_1_0_chr7_99074104_f	0	+
chr7	99077410	99079785	NM_001013258_intron_2_0_chr7_99077411_f	0	+
chr7	99070679	99074025	NR_147001_intron_0_0_chr7_99070680_f	0	+
chr7	99074103	99075896	NR_147001_intron_1_0_chr7_99074104_f	0	+
chr7	99075979	99077283	NR_147001_intron_2_0_chr7_99075980_f	0	+
chr7	99077661	99079357	NR_147001_intron_3_0_chr7_99077662_f	0	+
chr7	99036808	99042411	NM_006693_intron_0_0_chr7_99036809_f	0	+
chr7	99042462	99045743	NM_006693_intron_1_0_chr7_99042463_f	0	+
chr7	99045896	99047898	NM_006693_intron_2_0_chr7_99045897_f	0	+
chr7	99047994	99048324	NM_006693_intron_3_0_chr7_99047995_f	0	+
chr7	99048418	99049990	NM_006693_intron_4_0_chr7_99048419_f	0	+
chr7	99050063	99051588	NM_006693_intron_5_0_chr7_99050064_f	0	+
chr7	99051759	99054054	NM_006693_intron_6_0_chr7_99051760_f	0	+
chr7	99036808	99042411	NM_001318161_intron_0_0_chr7_99036809_f	0	+
chr7	99042462	99045743	NM_001318161_intron_1_0_chr7_99042463_f	0	+
chr7	99045896	99047898	NM_001318161_intron_2_0_chr7_99045897_f	0	+
chr7	99047994	99049990	NM_001318161_intron_3_0_chr7_99047995_f	0	+
chr7	99050063	99051663	NM_001318161_intron_4_0_chr7_99050064_f	0	+
chr7	99051759	99054054	NM_001318161_intron_5_0_chr7_99051760_f	0	+
chr7	99036808	99042411	NM_001318160_intron_0_0_chr7_99036809_f	0	+
chr7	99042462	99045743	NM_001318160_intron_1_0_chr7_99042463_f	0	+
chr7	99045896	99047898	NM_001318160_intron_2_0_chr7_99045897_f	0	+
chr7	99047994	99048324	NM_001318160_intron_3_0_chr7_99047995_f	0	+
chr7	99048418	99049990	NM_001318160_intron_4_0_chr7_99048419_f	0	+
chr7	99050063	99051666	NM_001318160_intron_5_0_chr7_99050064_f	0	+
chr7	99051759	99054054	NM_001318160_intron_6_0_chr7_99051760_f	0	+
chr7	99036808	99042411	NM_001081559_intron_0_0_chr7_99036809_f	0	+
chr7	99042462	99045743	NM_001081559_intron_1_0_chr7_99042463_f	0	+
chr7	99045896	99047898	NM_001081559_intron_2_0_chr7_99045897_f	0	+
chr7	99047994	99048324	NM_001081559_intron_3_0_chr7_99047995_f	0	+
chr7	99048418	99049990	NM_001081559_intron_4_0_chr7_99048419_f	0	+
chr7	99050063	99051663	NM_001081559_intron_5_0_chr7_99050064_f	0	+
chr7	99051759	99054054	NM_001081559_intron_6_0_chr7_99051760_f	0	+
chr7	99017772	99021397	NM_015545_intron_0_0_chr7_99017773_r	0	-
chr7	99021580	99022417	NM_015545_intron_1_0_chr7_99021581_r	0	-
chr7	99023239	99026725	NM_015545_intron_2_0_chr7_99023240_r	0	-
chr7	99026827	99027210	NM_015545_intron_3_0_chr7_99026828_r	0	-
chr7	99027429	99030900	NM_015545_intron_4_0_chr7_99027430_r	0	-
chr7	99031041	99032412	NM_015545_intron_5_0_chr7_99031042_r	0	-
chr7	99032891	99036314	NM_015545_intron_6_0_chr7_99032892_r	0	-
chr7	99070679	99077283	NM_001350999_intron_0_0_chr7_99070680_f	0	+
chr7	99077410	99081652	NM_001350999_intron_1_0_chr7_99077411_f	0	+
chr7	99081766	99084098	NM_001350999_intron_2_0_chr7_99081767_f	0	+
chr7	99092254	99096338	NM_032164_intron_0_0_chr7_99092255_r	0	-
chr7	99096465	99097260	NM_032164_intron_1_0_chr7_99096466_r	0	-
chr7	99156410	99158155	NM_001083956_intron_0_0_chr7_99156411_f	0	+
chr7	99158318	99169310	NM_001083956_intron_1_0_chr7_99158319_f	0	+
chr7	99169415	99169867	NM_001083956_intron_2_0_chr7_99169416_f	0	+
chr7	99104081	99110075	NM_001318084_intron_0_0_chr7_99104082_f	0	+
chr7	99110214	99117449	NM_001318084_intron_1_0_chr7_99110215_f	0	+
chr7	99117532	99123435	NM_001318084_intron_2_0_chr7_99117533_f	0	+
chr7	99124041	99128730	NM_001318084_intron_3_0_chr7_99124042_f	0	+
chr7	99156640	99158155	NM_001009958_intron_0_0_chr7_99156641_f	0	+
chr7	99158318	99161485	NM_001009958_intron_1_0_chr7_99158319_f	0	+
chr7	99156410	99158155	NM_138494_intron_0_0_chr7_99156411_f	0	+
chr7	99158318	99169867	NM_138494_intron_1_0_chr7_99158319_f	0	+
chr7	99102356	99103627	NM_001318083_intron_0_0_chr7_99102357_f	0	+
chr7	99104081	99110075	NM_001318083_intron_1_0_chr7_99104082_f	0	+
chr7	99110214	99123435	NM_001318083_intron_2_0_chr7_99110215_f	0	+
chr7	99124041	99128730	NM_001318083_intron_3_0_chr7_99124042_f	0	+
chr7	99156640	99158155	NM_001085367_intron_0_0_chr7_99156641_f	0	+
chr7	99158318	99159510	NM_001085367_intron_1_0_chr7_99158319_f	0	+
chr7	99159596	99159990	NM_001085367_intron_2_0_chr7_99159597_f	0	+
chr7	99160117	99161485	NM_001085367_intron_3_0_chr7_99160118_f	0	+
chr7	99156640	99158155	NM_001009960_intron_0_0_chr7_99156641_f	0	+
chr7	99158318	99169867	NM_001009960_intron_1_0_chr7_99158319_f	0	+
chr7	99156410	99158155	NM_024061_intron_0_0_chr7_99156411_f	0	+
chr7	99158318	99159510	NM_024061_intron_1_0_chr7_99158319_f	0	+
chr7	99159596	99159990	NM_024061_intron_2_0_chr7_99159597_f	0	+
chr7	99160117	99161485	NM_024061_intron_3_0_chr7_99160118_f	0	+
chr7	99092254	99097260	NM_001345967_intron_0_0_chr7_99092255_r	0	-
chr7	99102783	99103627	NM_014569_intron_0_0_chr7_99102784_f	0	+
chr7	99104081	99110075	NM_014569_intron_1_0_chr7_99104082_f	0	+
chr7	99110214	99117449	NM_014569_intron_2_0_chr7_99110215_f	0	+
chr7	99117532	99117791	NM_014569_intron_3_0_chr7_99117533_f	0	+
chr7	99117927	99123435	NM_014569_intron_4_0_chr7_99117928_f	0	+
chr7	99124041	99128730	NM_014569_intron_5_0_chr7_99124042_f	0	+
chr7	99102356	99103565	NM_001318082_intron_0_0_chr7_99102357_f	0	+
chr7	99104081	99110075	NM_001318082_intron_1_0_chr7_99104082_f	0	+
chr7	99110214	99117449	NM_001318082_intron_2_0_chr7_99110215_f	0	+
chr7	99117532	99117791	NM_001318082_intron_3_0_chr7_99117533_f	0	+
chr7	99117927	99123435	NM_001318082_intron_4_0_chr7_99117928_f	0	+
chr7	99124041	99128730	NM_001318082_intron_5_0_chr7_99124042_f	0	+
chr7	99102356	99103627	NM_145102_intron_0_0_chr7_99102357_f	0	+
chr7	99104081	99110075	NM_145102_intron_1_0_chr7_99104082_f	0	+
chr7	99110214	99117449	NM_145102_intron_2_0_chr7_99110215_f	0	+
chr7	99117532	99117791	NM_145102_intron_3_0_chr7_99117533_f	0	+
chr7	99117927	99123435	NM_145102_intron_4_0_chr7_99117928_f	0	+
chr7	99124041	99128730	NM_145102_intron_5_0_chr7_99124042_f	0	+
chr7	99156410	99158155	NM_001085366_intron_0_0_chr7_99156411_f	0	+
chr7	99158318	99161485	NM_001085366_intron_1_0_chr7_99158319_f	0	+
chr7	99146129	99149476	NM_145111_intron_0_0_chr7_99146130_r	0	-
chr7	99196004	99197830	NM_001195542_intron_0_0_chr7_99196005_f	0	+
chr7	99197908	99202008	NM_001195542_intron_1_0_chr7_99197909_f	0	+
chr7	99202219	99204370	NM_001195542_intron_2_0_chr7_99202220_f	0	+
chr7	99204517	99205295	NM_001195542_intron_3_0_chr7_99204518_f	0	+
chr7	99205433	99208015	NM_001195542_intron_4_0_chr7_99205434_f	0	+
chr7	99195995	99197827	NM_001195543_intron_0_0_chr7_99195996_f	0	+
chr7	99197908	99202008	NM_001195543_intron_1_0_chr7_99197909_f	0	+
chr7	99202219	99204370	NM_001195543_intron_2_0_chr7_99202220_f	0	+
chr7	99204517	99205295	NM_001195543_intron_3_0_chr7_99204518_f	0	+
chr7	99205433	99208015	NM_001195543_intron_4_0_chr7_99205434_f	0	+
chr7	99156640	99158155	NM_001085368_intron_0_0_chr7_99156641_f	0	+
chr7	99158318	99169310	NM_001085368_intron_1_0_chr7_99158319_f	0	+
chr7	99169415	99169867	NM_001085368_intron_2_0_chr7_99169416_f	0	+
chr7	99196004	99197827	NM_001195541_intron_0_0_chr7_99196005_f	0	+
chr7	99197908	99202008	NM_001195541_intron_1_0_chr7_99197909_f	0	+
chr7	99202219	99204370	NM_001195541_intron_2_0_chr7_99202220_f	0	+
chr7	99204517	99205295	NM_001195541_intron_3_0_chr7_99204518_f	0	+
chr7	99205433	99208015	NM_001195541_intron_4_0_chr7_99205434_f	0	+
chr7	99156644	99158155	NM_001363332_intron_0_0_chr7_99156645_f	0	+
chr7	99158318	99169310	NM_001363332_intron_1_0_chr7_99158319_f	0	+
chr7	99169415	99169867	NM_001363332_intron_2_0_chr7_99169416_f	0	+
chr7	99156644	99158155	NM_001363334_intron_0_0_chr7_99156645_f	0	+
chr7	99158318	99169867	NM_001363334_intron_1_0_chr7_99158319_f	0	+
chr7	99156630	99158155	NM_001363333_intron_0_0_chr7_99156631_f	0	+
chr7	99158318	99169310	NM_001363333_intron_1_0_chr7_99158319_f	0	+
chr7	99169415	99169867	NM_001363333_intron_2_0_chr7_99169416_f	0	+
chr7	99246023	99247695	NM_001291829_intron_0_0_chr7_99246024_r	0	-
chr7	99247855	99250175	NM_001291829_intron_1_0_chr7_99247856_r	0	-
chr7	99250402	99258121	NM_001291829_intron_2_0_chr7_99250403_r	0	-
chr7	99258282	99260438	NM_001291829_intron_3_0_chr7_99258283_r	0	-
chr7	99260505	99261590	NM_001291829_intron_4_0_chr7_99260506_r	0	-
chr7	99261718	99262788	NM_001291829_intron_5_0_chr7_99261719_r	0	-
chr7	99262937	99264223	NM_001291829_intron_6_0_chr7_99262938_r	0	-
chr7	99264312	99264574	NM_001291829_intron_7_0_chr7_99264313_r	0	-
chr7	99264688	99270202	NM_001291829_intron_8_0_chr7_99264689_r	0	-
chr7	99270302	99270406	NM_001291829_intron_9_0_chr7_99270303_r	0	-
chr7	99270538	99272155	NM_001291829_intron_10_0_chr7_99270539_r	0	-
chr7	99272208	99273737	NM_001291829_intron_11_0_chr7_99272209_r	0	-
chr7	99274199	99277448	NM_001291829_intron_12_0_chr7_99274200_r	0	-
chr7	99246023	99247695	NM_001291830_intron_0_0_chr7_99246024_r	0	-
chr7	99247855	99250175	NM_001291830_intron_1_0_chr7_99247856_r	0	-
chr7	99250402	99258121	NM_001291830_intron_2_0_chr7_99250403_r	0	-
chr7	99258282	99260438	NM_001291830_intron_3_0_chr7_99258283_r	0	-
chr7	99260505	99261590	NM_001291830_intron_4_0_chr7_99260506_r	0	-
chr7	99261718	99262788	NM_001291830_intron_5_0_chr7_99261719_r	0	-
chr7	99262937	99264223	NM_001291830_intron_6_0_chr7_99262938_r	0	-
chr7	99264312	99264574	NM_001291830_intron_7_0_chr7_99264313_r	0	-
chr7	99264688	99270202	NM_001291830_intron_8_0_chr7_99264689_r	0	-
chr7	99270302	99272155	NM_001291830_intron_9_0_chr7_99270303_r	0	-
chr7	99272208	99273737	NM_001291830_intron_10_0_chr7_99272209_r	0	-
chr7	99273831	99273939	NM_001291830_intron_11_0_chr7_99273832_r	0	-
chr7	99274199	99277448	NM_001291830_intron_12_0_chr7_99274200_r	0	-
chr7	99269501	99270202	NM_001190484_intron_0_0_chr7_99269502_r	0	-
chr7	99270302	99272155	NM_001190484_intron_1_0_chr7_99270303_r	0	-
chr7	99272208	99273737	NM_001190484_intron_2_0_chr7_99272209_r	0	-
chr7	99273831	99277448	NM_001190484_intron_3_0_chr7_99273832_r	0	-
chr7	99282858	99293368	NM_001256497_intron_0_0_chr7_99282859_r	0	-
chr7	99293469	99303137	NM_001256497_intron_1_0_chr7_99293470_r	0	-
chr7	99303218	99305434	NM_001256497_intron_2_0_chr7_99303219_r	0	-
chr7	99305597	99306657	NM_001256497_intron_3_0_chr7_99305598_r	0	-
chr7	99306884	99308354	NM_001256497_intron_4_0_chr7_99306885_r	0	-
chr7	99308515	99311091	NM_001256497_intron_5_0_chr7_99308516_r	0	-
chr7	99311158	99312177	NM_001256497_intron_6_0_chr7_99311159_r	0	-
chr7	99312305	99313380	NM_001256497_intron_7_0_chr7_99312306_r	0	-
chr7	99313529	99314799	NM_001256497_intron_8_0_chr7_99313530_r	0	-
chr7	99314888	99315148	NM_001256497_intron_9_0_chr7_99314889_r	0	-
chr7	99315262	99317935	NM_001256497_intron_10_0_chr7_99315263_r	0	-
chr7	99318035	99319918	NM_001256497_intron_11_0_chr7_99318036_r	0	-
chr7	99319971	99328681	NM_001256497_intron_12_0_chr7_99319972_r	0	-
chr7	99328775	99332645	NM_001256497_intron_13_0_chr7_99328776_r	0	-
chr7	99246023	99247695	NR_033807_intron_0_0_chr7_99246024_r	0	-
chr7	99247855	99250175	NR_033807_intron_1_0_chr7_99247856_r	0	-
chr7	99250402	99258121	NR_033807_intron_2_0_chr7_99250403_r	0	-
chr7	99258282	99260438	NR_033807_intron_3_0_chr7_99258283_r	0	-
chr7	99261718	99262788	NR_033807_intron_4_0_chr7_99261719_r	0	-
chr7	99262937	99264223	NR_033807_intron_5_0_chr7_99262938_r	0	-
chr7	99264312	99264574	NR_033807_intron_6_0_chr7_99264313_r	0	-
chr7	99264688	99270202	NR_033807_intron_7_0_chr7_99264689_r	0	-
chr7	99270321	99270406	NR_033807_intron_8_0_chr7_99270322_r	0	-
chr7	99270538	99272155	NR_033807_intron_9_0_chr7_99270539_r	0	-
chr7	99272208	99273737	NR_033807_intron_10_0_chr7_99272209_r	0	-
chr7	99274199	99277448	NR_033807_intron_11_0_chr7_99274200_r	0	-
chr7	99246023	99247695	NM_000777_intron_0_0_chr7_99246024_r	0	-
chr7	99247855	99250175	NM_000777_intron_1_0_chr7_99247856_r	0	-
chr7	99250402	99258121	NM_000777_intron_2_0_chr7_99250403_r	0	-
chr7	99258282	99260438	NM_000777_intron_3_0_chr7_99258283_r	0	-
chr7	99260505	99261590	NM_000777_intron_4_0_chr7_99260506_r	0	-
chr7	99261718	99262788	NM_000777_intron_5_0_chr7_99261719_r	0	-
chr7	99262937	99264223	NM_000777_intron_6_0_chr7_99262938_r	0	-
chr7	99264312	99264574	NM_000777_intron_7_0_chr7_99264313_r	0	-
chr7	99264688	99270202	NM_000777_intron_8_0_chr7_99264689_r	0	-
chr7	99270302	99272155	NM_000777_intron_9_0_chr7_99270303_r	0	-
chr7	99272208	99273737	NM_000777_intron_10_0_chr7_99272209_r	0	-
chr7	99273831	99277448	NM_000777_intron_11_0_chr7_99273832_r	0	-
chr7	99303218	99305434	NM_000765_intron_0_0_chr7_99303219_r	0	-
chr7	99305597	99306657	NM_000765_intron_1_0_chr7_99305598_r	0	-
chr7	99306884	99308354	NM_000765_intron_2_0_chr7_99306885_r	0	-
chr7	99308515	99311091	NM_000765_intron_3_0_chr7_99308516_r	0	-
chr7	99311158	99312177	NM_000765_intron_4_0_chr7_99311159_r	0	-
chr7	99312305	99313380	NM_000765_intron_5_0_chr7_99312306_r	0	-
chr7	99313529	99314799	NM_000765_intron_6_0_chr7_99313530_r	0	-
chr7	99314888	99315148	NM_000765_intron_7_0_chr7_99314889_r	0	-
chr7	99315262	99317935	NM_000765_intron_8_0_chr7_99315263_r	0	-
chr7	99318035	99319918	NM_000765_intron_9_0_chr7_99318036_r	0	-
chr7	99319971	99328681	NM_000765_intron_10_0_chr7_99319972_r	0	-
chr7	99328775	99332645	NM_000765_intron_11_0_chr7_99328776_r	0	-
chr7	99425809	99436742	NR_103868_intron_0_0_chr7_99425810_f	0	+
chr7	99436795	99445110	NR_103868_intron_1_0_chr7_99436796_f	0	+
chr7	99445282	99445788	NR_103868_intron_2_0_chr7_99445283_f	0	+
chr7	99445877	99447168	NR_103868_intron_3_0_chr7_99445878_f	0	+
chr7	99447317	99447601	NR_103868_intron_4_0_chr7_99447318_f	0	+
chr7	99447722	99454455	NR_103868_intron_5_0_chr7_99447723_f	0	+
chr7	99454522	99457452	NR_103868_intron_6_0_chr7_99454523_f	0	+
chr7	99457613	99459235	NR_103868_intron_7_0_chr7_99457614_f	0	+
chr7	99459462	99463528	NR_103868_intron_8_0_chr7_99459463_f	0	+
chr7	99355851	99358441	NM_017460_intron_0_0_chr7_99355852_r	0	-
chr7	99358604	99359663	NM_017460_intron_1_0_chr7_99358605_r	0	-
chr7	99359890	99361477	NM_017460_intron_2_0_chr7_99359891_r	0	-
chr7	99361638	99363999	NM_017460_intron_3_0_chr7_99361639_r	0	-
chr7	99364066	99364753	NM_017460_intron_4_0_chr7_99364067_r	0	-
chr7	99364881	99365976	NM_017460_intron_5_0_chr7_99364882_r	0	-
chr7	99366125	99367390	NM_017460_intron_6_0_chr7_99366126_r	0	-
chr7	99367479	99367744	NM_017460_intron_7_0_chr7_99367480_r	0	-
chr7	99367858	99370212	NM_017460_intron_8_0_chr7_99367859_r	0	-
chr7	99370312	99375650	NM_017460_intron_9_0_chr7_99370313_r	0	-
chr7	99375703	99377614	NM_017460_intron_10_0_chr7_99375704_r	0	-
chr7	99377708	99381633	NM_017460_intron_11_0_chr7_99377709_r	0	-
chr7	99425809	99434075	NM_001278921_intron_0_0_chr7_99425810_f	0	+
chr7	99434169	99436299	NM_001278921_intron_1_0_chr7_99434170_f	0	+
chr7	99436421	99436742	NM_001278921_intron_2_0_chr7_99436422_f	0	+
chr7	99436795	99453213	NM_001278921_intron_3_0_chr7_99436796_f	0	+
chr7	99453341	99454455	NM_001278921_intron_4_0_chr7_99453342_f	0	+
chr7	99454522	99457452	NM_001278921_intron_5_0_chr7_99454523_f	0	+
chr7	99457613	99459235	NM_001278921_intron_6_0_chr7_99457614_f	0	+
chr7	99459462	99461159	NM_001278921_intron_7_0_chr7_99459463_f	0	+
chr7	99461322	99463528	NM_001278921_intron_8_0_chr7_99461323_f	0	+
chr7	99425809	99434075	NM_057096_intron_0_0_chr7_99425810_f	0	+
chr7	99434169	99436742	NM_057096_intron_1_0_chr7_99434170_f	0	+
chr7	99436795	99441765	NM_057096_intron_2_0_chr7_99436796_f	0	+
chr7	99441865	99445110	NM_057096_intron_3_0_chr7_99441866_f	0	+
chr7	99445224	99445788	NM_057096_intron_4_0_chr7_99445225_f	0	+
chr7	99445877	99447168	NM_057096_intron_5_0_chr7_99445878_f	0	+
chr7	99447317	99453213	NM_057096_intron_6_0_chr7_99447318_f	0	+
chr7	99453341	99454455	NM_057096_intron_7_0_chr7_99453342_f	0	+
chr7	99454522	99457452	NM_057096_intron_8_0_chr7_99454523_f	0	+
chr7	99457613	99459235	NM_057096_intron_9_0_chr7_99457614_f	0	+
chr7	99459462	99463528	NM_057096_intron_10_0_chr7_99459463_f	0	+
chr7	99425809	99434075	NM_057095_intron_0_0_chr7_99425810_f	0	+
chr7	99434169	99436742	NM_057095_intron_1_0_chr7_99434170_f	0	+
chr7	99436795	99441765	NM_057095_intron_2_0_chr7_99436796_f	0	+
chr7	99441865	99445110	NM_057095_intron_3_0_chr7_99441866_f	0	+
chr7	99445224	99445788	NM_057095_intron_4_0_chr7_99445225_f	0	+
chr7	99445877	99447168	NM_057095_intron_5_0_chr7_99445878_f	0	+
chr7	99447317	99453213	NM_057095_intron_6_0_chr7_99447318_f	0	+
chr7	99453341	99454455	NM_057095_intron_7_0_chr7_99453342_f	0	+
chr7	99454522	99457452	NM_057095_intron_8_0_chr7_99454523_f	0	+
chr7	99457613	99459235	NM_057095_intron_9_0_chr7_99457614_f	0	+
chr7	99459462	99461159	NM_057095_intron_10_0_chr7_99459463_f	0	+
chr7	99461322	99463528	NM_057095_intron_11_0_chr7_99461323_f	0	+
chr7	99425809	99434075	NM_022820_intron_0_0_chr7_99425810_f	0	+
chr7	99434169	99436742	NM_022820_intron_1_0_chr7_99434170_f	0	+
chr7	99436795	99441765	NM_022820_intron_2_0_chr7_99436796_f	0	+
chr7	99441865	99445110	NM_022820_intron_3_0_chr7_99441866_f	0	+
chr7	99445224	99445788	NM_022820_intron_4_0_chr7_99445225_f	0	+
chr7	99445877	99447168	NM_022820_intron_5_0_chr7_99445878_f	0	+
chr7	99447317	99453213	NM_022820_intron_6_0_chr7_99447318_f	0	+
chr7	99453341	99454455	NM_022820_intron_7_0_chr7_99453342_f	0	+
chr7	99454522	99457452	NM_022820_intron_8_0_chr7_99454523_f	0	+
chr7	99457613	99459235	NM_022820_intron_9_0_chr7_99457614_f	0	+
chr7	99459462	99461156	NM_022820_intron_10_0_chr7_99459463_f	0	+
chr7	99461322	99463528	NM_022820_intron_11_0_chr7_99461323_f	0	+
chr7	99355851	99358441	NM_001202855_intron_0_0_chr7_99355852_r	0	-
chr7	99358604	99359663	NM_001202855_intron_1_0_chr7_99358605_r	0	-
chr7	99359890	99361477	NM_001202855_intron_2_0_chr7_99359891_r	0	-
chr7	99361638	99363999	NM_001202855_intron_3_0_chr7_99361639_r	0	-
chr7	99364066	99364753	NM_001202855_intron_4_0_chr7_99364067_r	0	-
chr7	99364878	99365976	NM_001202855_intron_5_0_chr7_99364879_r	0	-
chr7	99366125	99367390	NM_001202855_intron_6_0_chr7_99366126_r	0	-
chr7	99367479	99367744	NM_001202855_intron_7_0_chr7_99367480_r	0	-
chr7	99367858	99370212	NM_001202855_intron_8_0_chr7_99367859_r	0	-
chr7	99370312	99375650	NM_001202855_intron_9_0_chr7_99370313_r	0	-
chr7	99375703	99377614	NM_001202855_intron_10_0_chr7_99375704_r	0	-
chr7	99377708	99381633	NM_001202855_intron_11_0_chr7_99377709_r	0	-
chr7	99425809	99434075	NR_103869_intron_0_0_chr7_99425810_f	0	+
chr7	99434169	99436742	NR_103869_intron_1_0_chr7_99434170_f	0	+
chr7	99436795	99441765	NR_103869_intron_2_0_chr7_99436796_f	0	+
chr7	99441865	99445110	NR_103869_intron_3_0_chr7_99441866_f	0	+
chr7	99445224	99445788	NR_103869_intron_4_0_chr7_99445225_f	0	+
chr7	99445877	99447168	NR_103869_intron_5_0_chr7_99445878_f	0	+
chr7	99447317	99447601	NR_103869_intron_6_0_chr7_99447318_f	0	+
chr7	99447722	99453213	NR_103869_intron_7_0_chr7_99447723_f	0	+
chr7	99453341	99454455	NR_103869_intron_8_0_chr7_99453342_f	0	+
chr7	99454522	99457452	NR_103869_intron_9_0_chr7_99454523_f	0	+
chr7	99457613	99459235	NR_103869_intron_10_0_chr7_99457614_f	0	+
chr7	99459462	99461159	NR_103869_intron_11_0_chr7_99459463_f	0	+
chr7	99461322	99463528	NR_103869_intron_12_0_chr7_99461323_f	0	+
chr7	99490369	99500840	NM_033091_intron_0_0_chr7_99490370_r	0	-
chr7	99500938	99501198	NM_033091_intron_1_0_chr7_99500939_r	0	-
chr7	99501221	99506204	NM_033091_intron_2_0_chr7_99501222_r	0	-
chr7	99506435	99507187	NM_033091_intron_3_0_chr7_99506436_r	0	-
chr7	99507283	99516631	NM_033091_intron_4_0_chr7_99507284_r	0	-
chr7	99564909	99565777	NM_001185_intron_0_0_chr7_99564910_r	0	-
chr7	99566053	99569368	NM_001185_intron_1_0_chr7_99566054_r	0	-
chr7	99569629	99573567	NM_001185_intron_2_0_chr7_99569630_r	0	-
chr7	99490369	99500840	NM_033017_intron_0_0_chr7_99490370_r	0	-
chr7	99500938	99501198	NM_033017_intron_1_0_chr7_99500939_r	0	-
chr7	99501221	99506204	NM_033017_intron_2_0_chr7_99501222_r	0	-
chr7	99506435	99507187	NM_033017_intron_3_0_chr7_99506436_r	0	-
chr7	99507283	99514324	NM_033017_intron_4_0_chr7_99507284_r	0	-
chr7	99514402	99516631	NM_033017_intron_5_0_chr7_99514403_r	0	-
chr7	99578471	99580766	NR_036679_intron_0_0_chr7_99578472_f	0	+
chr7	99521226	99526462	NM_181538_intron_0_0_chr7_99521227_r	0	-
chr7	99669835	99672757	NM_001278292_intron_0_0_chr7_99669836_r	0	-
chr7	99672884	99673164	NM_001278292_intron_1_0_chr7_99672885_r	0	-
chr7	99673253	99677158	NM_001278292_intron_2_0_chr7_99673254_r	0	-
chr7	99677279	99679257	NM_001278292_intron_3_0_chr7_99677280_r	0	-
chr7	99669835	99672757	NM_001278291_intron_0_0_chr7_99669836_r	0	-
chr7	99672884	99673164	NM_001278291_intron_1_0_chr7_99672885_r	0	-
chr7	99673253	99679257	NM_001278291_intron_2_0_chr7_99673254_r	0	-
chr7	99690756	99690914	NM_005916_intron_0_0_chr7_99690757_r	0	-
chr7	99691024	99691795	NM_005916_intron_1_0_chr7_99691025_r	0	-
chr7	99691964	99693009	NM_005916_intron_2_0_chr7_99691965_r	0	-
chr7	99693093	99693396	NM_005916_intron_3_0_chr7_99693094_r	0	-
chr7	99693790	99694923	NM_005916_intron_4_0_chr7_99693791_r	0	-
chr7	99695007	99695236	NM_005916_intron_5_0_chr7_99695008_r	0	-
chr7	99695368	99695456	NM_005916_intron_6_0_chr7_99695369_r	0	-
chr7	99695571	99695763	NM_005916_intron_7_0_chr7_99695572_r	0	-
chr7	99695913	99696200	NM_005916_intron_8_0_chr7_99695914_r	0	-
chr7	99696338	99696645	NM_005916_intron_9_0_chr7_99696339_r	0	-
chr7	99696826	99696901	NM_005916_intron_10_0_chr7_99696827_r	0	-
chr7	99697026	99697211	NM_005916_intron_11_0_chr7_99697027_r	0	-
chr7	99697376	99697636	NM_005916_intron_12_0_chr7_99697377_r	0	-
chr7	99697716	99698886	NM_005916_intron_13_0_chr7_99697717_r	0	-
chr7	99669835	99672757	NM_001278287_intron_0_0_chr7_99669836_r	0	-
chr7	99672884	99673164	NM_001278287_intron_1_0_chr7_99672885_r	0	-
chr7	99673253	99674925	NM_001278287_intron_2_0_chr7_99673254_r	0	-
chr7	99675056	99677158	NM_001278287_intron_3_0_chr7_99675057_r	0	-
chr7	99677195	99679923	NM_001278287_intron_4_0_chr7_99677196_r	0	-
chr7	99669835	99672757	NM_001278284_intron_0_0_chr7_99669836_r	0	-
chr7	99672884	99673164	NM_001278284_intron_1_0_chr7_99672885_r	0	-
chr7	99673253	99674925	NM_001278284_intron_2_0_chr7_99673254_r	0	-
chr7	99675056	99677158	NM_001278284_intron_3_0_chr7_99675057_r	0	-
chr7	99677279	99679923	NM_001278284_intron_4_0_chr7_99677280_r	0	-
chr7	99669835	99672757	NM_001318135_intron_0_0_chr7_99669836_r	0	-
chr7	99672884	99673164	NM_001318135_intron_1_0_chr7_99672885_r	0	-
chr7	99673253	99674925	NM_001318135_intron_2_0_chr7_99673254_r	0	-
chr7	99675056	99677162	NM_001318135_intron_3_0_chr7_99675057_r	0	-
chr7	99677279	99679257	NM_001318135_intron_4_0_chr7_99677280_r	0	-
chr7	99669835	99672757	NM_001278290_intron_0_0_chr7_99669836_r	0	-
chr7	99672884	99673164	NM_001278290_intron_1_0_chr7_99672885_r	0	-
chr7	99673253	99674925	NM_001278290_intron_2_0_chr7_99673254_r	0	-
chr7	99675056	99679257	NM_001278290_intron_3_0_chr7_99675057_r	0	-
chr7	99662535	99672757	NM_001318137_intron_0_0_chr7_99662536_r	0	-
chr7	99672884	99673164	NM_001318137_intron_1_0_chr7_99672885_r	0	-
chr7	99673253	99679257	NM_001318137_intron_2_0_chr7_99673254_r	0	-
chr7	99717485	99719881	NM_152755_intron_0_0_chr7_99717486_f	0	+
chr7	99720008	99720103	NM_152755_intron_1_0_chr7_99720009_f	0	+
chr7	99720200	99720406	NM_152755_intron_2_0_chr7_99720201_f	0	+
chr7	99720529	99722136	NM_152755_intron_3_0_chr7_99720530_f	0	+
chr7	99722254	99722347	NM_152755_intron_4_0_chr7_99722255_f	0	+
chr7	99669835	99672757	NM_001318136_intron_0_0_chr7_99669836_r	0	-
chr7	99673253	99679257	NM_001318136_intron_1_0_chr7_99673254_r	0	-
chr7	99669835	99672757	NM_032924_intron_0_0_chr7_99669836_r	0	-
chr7	99672884	99673164	NM_032924_intron_1_0_chr7_99672885_r	0	-
chr7	99673253	99674925	NM_032924_intron_2_0_chr7_99673254_r	0	-
chr7	99675056	99677158	NM_032924_intron_3_0_chr7_99675057_r	0	-
chr7	99677279	99679257	NM_032924_intron_4_0_chr7_99677280_r	0	-
chr7	99647464	99649100	NM_001362779_intron_0_0_chr7_99647465_f	0	+
chr7	99649233	99654533	NM_001362779_intron_1_0_chr7_99649234_f	0	+
chr7	99655028	99655320	NM_001362779_intron_2_0_chr7_99655029_f	0	+
chr7	99655513	99661410	NM_001362779_intron_3_0_chr7_99655514_f	0	+
chr7	99724687	99724990	NM_203397_intron_0_0_chr7_99724688_f	0	+
chr7	99690756	99690914	NM_001278595_intron_0_0_chr7_99690757_r	0	-
chr7	99691024	99691795	NM_001278595_intron_1_0_chr7_99691025_r	0	-
chr7	99691964	99693009	NM_001278595_intron_2_0_chr7_99691965_r	0	-
chr7	99693093	99693396	NM_001278595_intron_3_0_chr7_99693094_r	0	-
chr7	99693790	99694923	NM_001278595_intron_4_0_chr7_99693791_r	0	-
chr7	99695007	99695236	NM_001278595_intron_5_0_chr7_99695008_r	0	-
chr7	99695368	99695456	NM_001278595_intron_6_0_chr7_99695369_r	0	-
chr7	99695571	99695763	NM_001278595_intron_7_0_chr7_99695572_r	0	-
chr7	99695913	99696200	NM_001278595_intron_8_0_chr7_99695914_r	0	-
chr7	99696338	99696645	NM_001278595_intron_9_0_chr7_99696339_r	0	-
chr7	99697026	99697211	NM_001278595_intron_10_0_chr7_99697027_r	0	-
chr7	99697376	99697636	NM_001278595_intron_11_0_chr7_99697377_r	0	-
chr7	99697716	99698886	NM_001278595_intron_12_0_chr7_99697717_r	0	-
chr7	99705246	99705548	NM_005641_intron_0_0_chr7_99705247_r	0	-
chr7	99705746	99705989	NM_005641_intron_1_0_chr7_99705747_r	0	-
chr7	99706163	99707570	NM_005641_intron_2_0_chr7_99706164_r	0	-
chr7	99707696	99707822	NM_005641_intron_3_0_chr7_99707697_r	0	-
chr7	99707897	99708761	NM_005641_intron_4_0_chr7_99707898_r	0	-
chr7	99708944	99709350	NM_005641_intron_5_0_chr7_99708945_r	0	-
chr7	99709452	99709544	NM_005641_intron_6_0_chr7_99709453_r	0	-
chr7	99709622	99709730	NM_005641_intron_7_0_chr7_99709623_r	0	-
chr7	99709876	99710420	NM_005641_intron_8_0_chr7_99709877_r	0	-
chr7	99710540	99710971	NM_005641_intron_9_0_chr7_99710541_r	0	-
chr7	99711028	99711238	NM_005641_intron_10_0_chr7_99711029_r	0	-
chr7	99711392	99711490	NM_005641_intron_11_0_chr7_99711393_r	0	-
chr7	99711577	99711676	NM_005641_intron_12_0_chr7_99711578_r	0	-
chr7	99711891	99716502	NM_005641_intron_13_0_chr7_99711892_r	0	-
chr7	99669835	99672757	NM_001362775_intron_0_0_chr7_99669836_r	0	-
chr7	99673253	99674925	NM_001362775_intron_1_0_chr7_99673254_r	0	-
chr7	99675056	99677158	NM_001362775_intron_2_0_chr7_99675057_r	0	-
chr7	99677279	99679257	NM_001362775_intron_3_0_chr7_99677280_r	0	-
chr7	99705246	99705548	NM_001190415_intron_0_0_chr7_99705247_r	0	-
chr7	99705746	99705989	NM_001190415_intron_1_0_chr7_99705747_r	0	-
chr7	99706163	99707570	NM_001190415_intron_2_0_chr7_99706164_r	0	-
chr7	99707696	99707822	NM_001190415_intron_3_0_chr7_99707697_r	0	-
chr7	99707897	99708761	NM_001190415_intron_4_0_chr7_99707898_r	0	-
chr7	99708944	99709350	NM_001190415_intron_5_0_chr7_99708945_r	0	-
chr7	99709452	99709544	NM_001190415_intron_6_0_chr7_99709453_r	0	-
chr7	99709622	99709730	NM_001190415_intron_7_0_chr7_99709623_r	0	-
chr7	99709876	99710420	NM_001190415_intron_8_0_chr7_99709877_r	0	-
chr7	99710540	99710971	NM_001190415_intron_9_0_chr7_99710541_r	0	-
chr7	99711028	99711238	NM_001190415_intron_10_0_chr7_99711029_r	0	-
chr7	99711392	99711490	NM_001190415_intron_11_0_chr7_99711393_r	0	-
chr7	99711577	99711676	NM_001190415_intron_12_0_chr7_99711578_r	0	-
chr7	99711891	99717317	NM_001190415_intron_13_0_chr7_99711892_r	0	-
chr7	99699395	99699502	NM_004722_intron_0_0_chr7_99699396_f	0	+
chr7	99699591	99700297	NM_004722_intron_1_0_chr7_99699592_f	0	+
chr7	99700404	99700486	NM_004722_intron_2_0_chr7_99700405_f	0	+
chr7	99700583	99701031	NM_004722_intron_3_0_chr7_99700584_f	0	+
chr7	99701142	99701234	NM_004722_intron_4_0_chr7_99701143_f	0	+
chr7	99701315	99701714	NM_004722_intron_5_0_chr7_99701316_f	0	+
chr7	99701777	99702496	NM_004722_intron_6_0_chr7_99701778_f	0	+
chr7	99702563	99702667	NM_004722_intron_7_0_chr7_99702564_f	0	+
chr7	99702721	99702862	NM_004722_intron_8_0_chr7_99702722_f	0	+
chr7	99702969	99703067	NM_004722_intron_9_0_chr7_99702970_f	0	+
chr7	99703162	99703581	NM_004722_intron_10_0_chr7_99703163_f	0	+
chr7	99703626	99703863	NM_004722_intron_11_0_chr7_99703627_f	0	+
chr7	99703914	99704025	NM_004722_intron_12_0_chr7_99703915_f	0	+
chr7	99704137	99704280	NM_004722_intron_13_0_chr7_99704138_f	0	+
chr7	99705246	99705548	NR_033792_intron_0_0_chr7_99705247_r	0	-
chr7	99705746	99705989	NR_033792_intron_1_0_chr7_99705747_r	0	-
chr7	99706163	99707570	NR_033792_intron_2_0_chr7_99706164_r	0	-
chr7	99707696	99707822	NR_033792_intron_3_0_chr7_99707697_r	0	-
chr7	99707897	99708761	NR_033792_intron_4_0_chr7_99707898_r	0	-
chr7	99708944	99709350	NR_033792_intron_5_0_chr7_99708945_r	0	-
chr7	99709452	99709544	NR_033792_intron_6_0_chr7_99709453_r	0	-
chr7	99709622	99709730	NR_033792_intron_7_0_chr7_99709623_r	0	-
chr7	99709876	99710420	NR_033792_intron_8_0_chr7_99709877_r	0	-
chr7	99710540	99710971	NR_033792_intron_9_0_chr7_99710541_r	0	-
chr7	99711028	99711238	NR_033792_intron_10_0_chr7_99711029_r	0	-
chr7	99711392	99711490	NR_033792_intron_11_0_chr7_99711393_r	0	-
chr7	99711577	99711676	NR_033792_intron_12_0_chr7_99711578_r	0	-
chr7	99711891	99716951	NR_033792_intron_13_0_chr7_99711892_r	0	-
chr7	99686689	99686912	NM_006833_intron_0_0_chr7_99686690_f	0	+
chr7	99687038	99687237	NM_006833_intron_1_0_chr7_99687039_f	0	+
chr7	99687369	99688021	NM_006833_intron_2_0_chr7_99687370_f	0	+
chr7	99688110	99688214	NM_006833_intron_3_0_chr7_99688111_f	0	+
chr7	99688277	99688524	NM_006833_intron_4_0_chr7_99688278_f	0	+
chr7	99688572	99688660	NM_006833_intron_5_0_chr7_99688573_f	0	+
chr7	99688775	99688860	NM_006833_intron_6_0_chr7_99688776_f	0	+
chr7	99688953	99689042	NM_006833_intron_7_0_chr7_99688954_f	0	+
chr7	99689143	99689271	NM_006833_intron_8_0_chr7_99689144_f	0	+
chr7	99669835	99672757	NM_001362777_intron_0_0_chr7_99669836_r	0	-
chr7	99672884	99673164	NM_001362777_intron_1_0_chr7_99672885_r	0	-
chr7	99673253	99674851	NM_001362777_intron_2_0_chr7_99673254_r	0	-
chr7	99675056	99677158	NM_001362777_intron_3_0_chr7_99675057_r	0	-
chr7	99677279	99679257	NM_001362777_intron_4_0_chr7_99677280_r	0	-
chr7	99662535	99672757	NM_017715_intron_0_0_chr7_99662536_r	0	-
chr7	99672884	99673164	NM_017715_intron_1_0_chr7_99672885_r	0	-
chr7	99673253	99674925	NM_017715_intron_2_0_chr7_99673254_r	0	-
chr7	99675056	99677158	NM_017715_intron_3_0_chr7_99675057_r	0	-
chr7	99677279	99679257	NM_017715_intron_4_0_chr7_99677280_r	0	-
chr7	99705246	99705548	NM_139315_intron_0_0_chr7_99705247_r	0	-
chr7	99705746	99705989	NM_139315_intron_1_0_chr7_99705747_r	0	-
chr7	99706163	99707570	NM_139315_intron_2_0_chr7_99706164_r	0	-
chr7	99707696	99707822	NM_139315_intron_3_0_chr7_99707697_r	0	-
chr7	99707897	99708761	NM_139315_intron_4_0_chr7_99707898_r	0	-
chr7	99708944	99709350	NM_139315_intron_5_0_chr7_99708945_r	0	-
chr7	99709452	99709544	NM_139315_intron_6_0_chr7_99709453_r	0	-
chr7	99709622	99709730	NM_139315_intron_7_0_chr7_99709623_r	0	-
chr7	99709876	99710420	NM_139315_intron_8_0_chr7_99709877_r	0	-
chr7	99710540	99710971	NM_139315_intron_9_0_chr7_99710541_r	0	-
chr7	99711028	99711238	NM_139315_intron_10_0_chr7_99711029_r	0	-
chr7	99711392	99711490	NM_139315_intron_11_0_chr7_99711393_r	0	-
chr7	99711577	99711676	NM_139315_intron_12_0_chr7_99711578_r	0	-
chr7	99711891	99716826	NM_139315_intron_13_0_chr7_99711892_r	0	-
chr7	99647464	99654533	NM_145914_intron_0_0_chr7_99647465_f	0	+
chr7	99655028	99655320	NM_145914_intron_1_0_chr7_99655029_f	0	+
chr7	99655513	99661410	NM_145914_intron_2_0_chr7_99655514_f	0	+
chr7	99690756	99690914	NM_182776_intron_0_0_chr7_99690757_r	0	-
chr7	99691024	99691795	NM_182776_intron_1_0_chr7_99691025_r	0	-
chr7	99691964	99693009	NM_182776_intron_2_0_chr7_99691965_r	0	-
chr7	99693093	99693396	NM_182776_intron_3_0_chr7_99693094_r	0	-
chr7	99693790	99694923	NM_182776_intron_4_0_chr7_99693791_r	0	-
chr7	99695007	99695236	NM_182776_intron_5_0_chr7_99695008_r	0	-
chr7	99695368	99695456	NM_182776_intron_6_0_chr7_99695369_r	0	-
chr7	99695571	99695763	NM_182776_intron_7_0_chr7_99695572_r	0	-
chr7	99695913	99696200	NM_182776_intron_8_0_chr7_99695914_r	0	-
chr7	99696338	99696645	NM_182776_intron_9_0_chr7_99696339_r	0	-
chr7	99697026	99697211	NM_182776_intron_10_0_chr7_99697027_r	0	-
chr7	99697376	99697636	NM_182776_intron_11_0_chr7_99697377_r	0	-
chr7	99697716	99697835	NM_182776_intron_12_0_chr7_99697717_r	0	-
chr7	99647464	99654533	NM_001362781_intron_0_0_chr7_99647465_f	0	+
chr7	99655028	99655320	NM_001362781_intron_1_0_chr7_99655029_f	0	+
chr7	99655513	99661410	NM_001362781_intron_2_0_chr7_99655514_f	0	+
chr7	99661602	99661705	NM_001362781_intron_3_0_chr7_99661603_f	0	+
chr7	99647464	99649103	NM_001362780_intron_0_0_chr7_99647465_f	0	+
chr7	99649233	99654533	NM_001362780_intron_1_0_chr7_99649234_f	0	+
chr7	99655028	99655320	NM_001362780_intron_2_0_chr7_99655029_f	0	+
chr7	99655513	99661410	NM_001362780_intron_3_0_chr7_99655514_f	0	+
chr7	99699395	99699502	NM_001363671_intron_0_0_chr7_99699396_f	0	+
chr7	99699612	99700297	NM_001363671_intron_1_0_chr7_99699613_f	0	+
chr7	99700404	99700486	NM_001363671_intron_2_0_chr7_99700405_f	0	+
chr7	99700583	99701031	NM_001363671_intron_3_0_chr7_99700584_f	0	+
chr7	99701142	99701234	NM_001363671_intron_4_0_chr7_99701143_f	0	+
chr7	99701315	99701714	NM_001363671_intron_5_0_chr7_99701316_f	0	+
chr7	99701777	99702496	NM_001363671_intron_6_0_chr7_99701778_f	0	+
chr7	99702563	99702667	NM_001363671_intron_7_0_chr7_99702564_f	0	+
chr7	99702721	99702862	NM_001363671_intron_8_0_chr7_99702722_f	0	+
chr7	99702969	99703067	NM_001363671_intron_9_0_chr7_99702970_f	0	+
chr7	99703162	99703581	NM_001363671_intron_10_0_chr7_99703163_f	0	+
chr7	99703626	99703863	NM_001363671_intron_11_0_chr7_99703627_f	0	+
chr7	99703914	99704025	NM_001363671_intron_12_0_chr7_99703915_f	0	+
chr7	99704137	99704280	NM_001363671_intron_13_0_chr7_99704138_f	0	+
chr7	99669835	99672757	NM_001362776_intron_0_0_chr7_99669836_r	0	-
chr7	99672899	99673164	NM_001362776_intron_1_0_chr7_99672900_r	0	-
chr7	99673253	99674925	NM_001362776_intron_2_0_chr7_99673254_r	0	-
chr7	99675056	99679257	NM_001362776_intron_3_0_chr7_99675057_r	0	-
chr7	99705246	99705548	NM_001365000_intron_0_0_chr7_99705247_r	0	-
chr7	99705746	99705989	NM_001365000_intron_1_0_chr7_99705747_r	0	-
chr7	99706163	99707570	NM_001365000_intron_2_0_chr7_99706164_r	0	-
chr7	99707696	99707822	NM_001365000_intron_3_0_chr7_99707697_r	0	-
chr7	99707897	99708761	NM_001365000_intron_4_0_chr7_99707898_r	0	-
chr7	99708944	99709350	NM_001365000_intron_5_0_chr7_99708945_r	0	-
chr7	99709452	99709544	NM_001365000_intron_6_0_chr7_99709453_r	0	-
chr7	99709622	99709730	NM_001365000_intron_7_0_chr7_99709623_r	0	-
chr7	99709876	99710420	NM_001365000_intron_8_0_chr7_99709877_r	0	-
chr7	99710540	99710971	NM_001365000_intron_9_0_chr7_99710541_r	0	-
chr7	99711028	99711238	NM_001365000_intron_10_0_chr7_99711029_r	0	-
chr7	99711392	99711490	NM_001365000_intron_11_0_chr7_99711393_r	0	-
chr7	99711577	99711706	NM_001365000_intron_12_0_chr7_99711578_r	0	-
chr7	99711891	99716826	NM_001365000_intron_13_0_chr7_99711892_r	0	-
chr7	99705246	99705548	NM_001365001_intron_0_0_chr7_99705247_r	0	-
chr7	99705746	99705989	NM_001365001_intron_1_0_chr7_99705747_r	0	-
chr7	99706163	99707570	NM_001365001_intron_2_0_chr7_99706164_r	0	-
chr7	99707696	99707822	NM_001365001_intron_3_0_chr7_99707697_r	0	-
chr7	99707897	99708761	NM_001365001_intron_4_0_chr7_99707898_r	0	-
chr7	99708944	99709350	NM_001365001_intron_5_0_chr7_99708945_r	0	-
chr7	99709452	99709544	NM_001365001_intron_6_0_chr7_99709453_r	0	-
chr7	99709622	99709730	NM_001365001_intron_7_0_chr7_99709623_r	0	-
chr7	99709876	99710420	NM_001365001_intron_8_0_chr7_99709877_r	0	-
chr7	99710540	99710971	NM_001365001_intron_9_0_chr7_99710541_r	0	-
chr7	99711028	99711238	NM_001365001_intron_10_0_chr7_99711029_r	0	-
chr7	99711392	99711490	NM_001365001_intron_11_0_chr7_99711393_r	0	-
chr7	99711577	99711706	NM_001365001_intron_12_0_chr7_99711578_r	0	-
chr7	99711891	99716951	NM_001365001_intron_13_0_chr7_99711892_r	0	-
chr7	99705246	99705548	NM_001365002_intron_0_0_chr7_99705247_r	0	-
chr7	99705746	99705989	NM_001365002_intron_1_0_chr7_99705747_r	0	-
chr7	99706163	99707570	NM_001365002_intron_2_0_chr7_99706164_r	0	-
chr7	99707696	99707822	NM_001365002_intron_3_0_chr7_99707697_r	0	-
chr7	99707897	99708761	NM_001365002_intron_4_0_chr7_99707898_r	0	-
chr7	99708944	99709350	NM_001365002_intron_5_0_chr7_99708945_r	0	-
chr7	99709452	99709544	NM_001365002_intron_6_0_chr7_99709453_r	0	-
chr7	99709622	99709730	NM_001365002_intron_7_0_chr7_99709623_r	0	-
chr7	99709876	99710420	NM_001365002_intron_8_0_chr7_99709877_r	0	-
chr7	99710540	99710971	NM_001365002_intron_9_0_chr7_99710541_r	0	-
chr7	99711028	99711238	NM_001365002_intron_10_0_chr7_99711029_r	0	-
chr7	99711392	99711490	NM_001365002_intron_11_0_chr7_99711393_r	0	-
chr7	99711577	99711706	NM_001365002_intron_12_0_chr7_99711578_r	0	-
chr7	99711891	99716502	NM_001365002_intron_13_0_chr7_99711892_r	0	-
chr7	99705246	99705548	NM_001365004_intron_0_0_chr7_99705247_r	0	-
chr7	99705746	99705989	NM_001365004_intron_1_0_chr7_99705747_r	0	-
chr7	99706163	99707570	NM_001365004_intron_2_0_chr7_99706164_r	0	-
chr7	99707696	99707822	NM_001365004_intron_3_0_chr7_99707697_r	0	-
chr7	99707897	99708761	NM_001365004_intron_4_0_chr7_99707898_r	0	-
chr7	99708944	99709350	NM_001365004_intron_5_0_chr7_99708945_r	0	-
chr7	99709452	99709544	NM_001365004_intron_6_0_chr7_99709453_r	0	-
chr7	99709622	99709730	NM_001365004_intron_7_0_chr7_99709623_r	0	-
chr7	99709876	99710420	NM_001365004_intron_8_0_chr7_99709877_r	0	-
chr7	99710540	99710971	NM_001365004_intron_9_0_chr7_99710541_r	0	-
chr7	99711028	99711238	NM_001365004_intron_10_0_chr7_99711029_r	0	-
chr7	99711392	99711490	NM_001365004_intron_11_0_chr7_99711393_r	0	-
chr7	99711577	99711676	NM_001365004_intron_12_0_chr7_99711578_r	0	-
chr7	99711891	99716018	NM_001365004_intron_13_0_chr7_99711892_r	0	-
chr7	99716272	99716826	NM_001365004_intron_14_0_chr7_99716273_r	0	-
chr7	99705246	99705548	NM_001365003_intron_0_0_chr7_99705247_r	0	-
chr7	99705746	99705989	NM_001365003_intron_1_0_chr7_99705747_r	0	-
chr7	99706163	99707570	NM_001365003_intron_2_0_chr7_99706164_r	0	-
chr7	99707696	99707822	NM_001365003_intron_3_0_chr7_99707697_r	0	-
chr7	99707897	99708761	NM_001365003_intron_4_0_chr7_99707898_r	0	-
chr7	99708944	99709350	NM_001365003_intron_5_0_chr7_99708945_r	0	-
chr7	99709452	99709544	NM_001365003_intron_6_0_chr7_99709453_r	0	-
chr7	99709622	99709730	NM_001365003_intron_7_0_chr7_99709623_r	0	-
chr7	99709876	99710420	NM_001365003_intron_8_0_chr7_99709877_r	0	-
chr7	99710540	99710971	NM_001365003_intron_9_0_chr7_99710541_r	0	-
chr7	99711028	99711238	NM_001365003_intron_10_0_chr7_99711029_r	0	-
chr7	99711392	99711490	NM_001365003_intron_11_0_chr7_99711393_r	0	-
chr7	99711577	99711706	NM_001365003_intron_12_0_chr7_99711578_r	0	-
chr7	99711891	99716140	NM_001365003_intron_13_0_chr7_99711892_r	0	-
chr7	99716272	99716826	NM_001365003_intron_14_0_chr7_99716273_r	0	-
chr7	99705246	99705548	NM_001364998_intron_0_0_chr7_99705247_r	0	-
chr7	99705746	99705989	NM_001364998_intron_1_0_chr7_99705747_r	0	-
chr7	99706163	99707570	NM_001364998_intron_2_0_chr7_99706164_r	0	-
chr7	99707696	99707822	NM_001364998_intron_3_0_chr7_99707697_r	0	-
chr7	99707897	99708761	NM_001364998_intron_4_0_chr7_99707898_r	0	-
chr7	99708944	99709350	NM_001364998_intron_5_0_chr7_99708945_r	0	-
chr7	99709452	99709544	NM_001364998_intron_6_0_chr7_99709453_r	0	-
chr7	99709622	99709730	NM_001364998_intron_7_0_chr7_99709623_r	0	-
chr7	99709876	99710420	NM_001364998_intron_8_0_chr7_99709877_r	0	-
chr7	99710540	99710971	NM_001364998_intron_9_0_chr7_99710541_r	0	-
chr7	99711028	99711238	NM_001364998_intron_10_0_chr7_99711029_r	0	-
chr7	99711392	99711490	NM_001364998_intron_11_0_chr7_99711393_r	0	-
chr7	99711577	99711676	NM_001364998_intron_12_0_chr7_99711578_r	0	-
chr7	99711891	99716140	NM_001364998_intron_13_0_chr7_99711892_r	0	-
chr7	99716272	99716502	NM_001364998_intron_14_0_chr7_99716273_r	0	-
chr7	99705246	99705548	NM_001364999_intron_0_0_chr7_99705247_r	0	-
chr7	99705746	99705989	NM_001364999_intron_1_0_chr7_99705747_r	0	-
chr7	99706163	99707570	NM_001364999_intron_2_0_chr7_99706164_r	0	-
chr7	99707696	99707822	NM_001364999_intron_3_0_chr7_99707697_r	0	-
chr7	99707897	99708761	NM_001364999_intron_4_0_chr7_99707898_r	0	-
chr7	99708944	99709350	NM_001364999_intron_5_0_chr7_99708945_r	0	-
chr7	99709452	99709544	NM_001364999_intron_6_0_chr7_99709453_r	0	-
chr7	99709622	99709730	NM_001364999_intron_7_0_chr7_99709623_r	0	-
chr7	99709876	99710420	NM_001364999_intron_8_0_chr7_99709877_r	0	-
chr7	99710540	99710971	NM_001364999_intron_9_0_chr7_99710541_r	0	-
chr7	99711028	99711238	NM_001364999_intron_10_0_chr7_99711029_r	0	-
chr7	99711392	99711490	NM_001364999_intron_11_0_chr7_99711393_r	0	-
chr7	99711577	99711676	NM_001364999_intron_12_0_chr7_99711578_r	0	-
chr7	99711891	99716140	NM_001364999_intron_13_0_chr7_99711892_r	0	-
chr7	99716272	99716826	NM_001364999_intron_14_0_chr7_99716273_r	0	-
chr7	99817023	99817335	NM_024070_intron_0_0_chr7_99817024_f	0	+
chr7	99817651	99817736	NM_024070_intron_1_0_chr7_99817652_f	0	+
chr7	99818087	99818169	NM_024070_intron_2_0_chr7_99818088_f	0	+
chr7	99818296	99818382	NM_024070_intron_3_0_chr7_99818297_f	0	+
chr7	99818443	99818550	NM_024070_intron_4_0_chr7_99818444_f	0	+
chr7	99752787	99752884	NM_018275_intron_0_0_chr7_99752788_r	0	-
chr7	99753078	99753293	NM_018275_intron_1_0_chr7_99753079_r	0	-
chr7	99753448	99754008	NM_018275_intron_2_0_chr7_99753449_r	0	-
chr7	99754172	99754256	NM_018275_intron_3_0_chr7_99754173_r	0	-
chr7	99754339	99754467	NM_018275_intron_4_0_chr7_99754340_r	0	-
chr7	99754615	99754716	NM_018275_intron_5_0_chr7_99754616_r	0	-
chr7	99754837	99754995	NM_018275_intron_6_0_chr7_99754838_r	0	-
chr7	99755082	99755255	NM_018275_intron_7_0_chr7_99755083_r	0	-
chr7	99755385	99755465	NM_018275_intron_8_0_chr7_99755386_r	0	-
chr7	99755561	99755711	NM_018275_intron_9_0_chr7_99755562_r	0	-
chr7	99758582	99764124	NM_024637_intron_0_0_chr7_99758583_r	0	-
chr7	99764428	99764593	NM_024637_intron_1_0_chr7_99764429_r	0	-
chr7	99764906	99766168	NM_024637_intron_2_0_chr7_99764907_r	0	-
chr7	99809617	99810669	NR_028038_intron_0_0_chr7_99809618_r	0	-
chr7	99810756	99820219	NR_028038_intron_1_0_chr7_99810757_r	0	-
chr7	99820343	99821192	NR_028038_intron_2_0_chr7_99820344_r	0	-
chr7	99821321	99821504	NR_028038_intron_3_0_chr7_99821322_r	0	-
chr7	99821698	99831226	NR_028038_intron_4_0_chr7_99821699_r	0	-
chr7	99831297	99869460	NR_028038_intron_5_0_chr7_99831298_r	0	-
chr7	99800226	99809016	NR_028039_intron_0_0_chr7_99800227_r	0	-
chr7	99809617	99810669	NR_028039_intron_1_0_chr7_99809618_r	0	-
chr7	99810756	99820219	NR_028039_intron_2_0_chr7_99810757_r	0	-
chr7	99820343	99821192	NR_028039_intron_3_0_chr7_99820344_r	0	-
chr7	99821321	99821504	NR_028039_intron_4_0_chr7_99821322_r	0	-
chr7	99821698	99831226	NR_028039_intron_5_0_chr7_99821699_r	0	-
chr7	99831297	99869460	NR_028039_intron_6_0_chr7_99831298_r	0	-
chr7	99800226	99820219	NR_028040_intron_0_0_chr7_99800227_r	0	-
chr7	99820343	99821192	NR_028040_intron_1_0_chr7_99820344_r	0	-
chr7	99821321	99821504	NR_028040_intron_2_0_chr7_99821322_r	0	-
chr7	99821698	99831226	NR_028040_intron_3_0_chr7_99821699_r	0	-
chr7	99831297	99869460	NR_028040_intron_4_0_chr7_99831298_r	0	-
chr7	99768106	99768883	NM_152742_intron_0_0_chr7_99768107_r	0	-
chr7	99769059	99769161	NM_152742_intron_1_0_chr7_99769060_r	0	-
chr7	99769301	99769401	NM_152742_intron_2_0_chr7_99769302_r	0	-
chr7	99769548	99769709	NM_152742_intron_3_0_chr7_99769549_r	0	-
chr7	99769840	99771457	NM_152742_intron_4_0_chr7_99769841_r	0	-
chr7	99771620	99772307	NM_152742_intron_5_0_chr7_99771621_r	0	-
chr7	99772388	99773194	NM_152742_intron_6_0_chr7_99772389_r	0	-
chr7	99773517	99773829	NM_152742_intron_7_0_chr7_99773518_r	0	-
chr7	99773988	99774656	NM_152742_intron_8_0_chr7_99773989_r	0	-
chr7	99752787	99752884	NM_001303470_intron_0_0_chr7_99752788_r	0	-
chr7	99753078	99753293	NM_001303470_intron_1_0_chr7_99753079_r	0	-
chr7	99753448	99754008	NM_001303470_intron_2_0_chr7_99753449_r	0	-
chr7	99754172	99754256	NM_001303470_intron_3_0_chr7_99754173_r	0	-
chr7	99754339	99754467	NM_001303470_intron_4_0_chr7_99754340_r	0	-
chr7	99754615	99754716	NM_001303470_intron_5_0_chr7_99754616_r	0	-
chr7	99754837	99754995	NM_001303470_intron_6_0_chr7_99754838_r	0	-
chr7	99755082	99755255	NM_001303470_intron_7_0_chr7_99755083_r	0	-
chr7	99755385	99755465	NM_001303470_intron_8_0_chr7_99755386_r	0	-
chr7	99755561	99756211	NM_001303470_intron_9_0_chr7_99755562_r	0	-
chr7	99746676	99747121	NR_134530_intron_0_0_chr7_99746677_f	0	+
chr7	99747202	99751022	NR_134530_intron_1_0_chr7_99747203_f	0	+
chr7	99751140	99751472	NR_134530_intron_2_0_chr7_99751141_f	0	+
chr7	99746656	99747121	NR_134529_intron_0_0_chr7_99746657_f	0	+
chr7	99747202	99751022	NR_134529_intron_1_0_chr7_99747203_f	0	+
chr7	99751140	99751489	NR_134529_intron_2_0_chr7_99751141_f	0	+
chr7	99746676	99747121	NR_134528_intron_0_0_chr7_99746677_f	0	+
chr7	99747202	99751022	NR_134528_intron_1_0_chr7_99747203_f	0	+
chr7	99751140	99751489	NR_134528_intron_2_0_chr7_99751141_f	0	+
chr7	99746598	99747121	NR_134527_intron_0_0_chr7_99746599_f	0	+
chr7	99747202	99750338	NR_134527_intron_1_0_chr7_99747203_f	0	+
chr7	99750380	99751022	NR_134527_intron_2_0_chr7_99750381_f	0	+
chr7	99751140	99751489	NR_134527_intron_3_0_chr7_99751141_f	0	+
chr7	99746598	99751022	NM_001318237_intron_0_0_chr7_99746599_f	0	+
chr7	99751140	99751489	NM_001318237_intron_1_0_chr7_99751141_f	0	+
chr7	99746598	99747121	NM_001318236_intron_0_0_chr7_99746599_f	0	+
chr7	99747202	99751022	NM_001318236_intron_1_0_chr7_99747203_f	0	+
chr7	99751140	99751472	NM_001318236_intron_2_0_chr7_99751141_f	0	+
chr7	99775595	99778115	NM_001282718_intron_0_0_chr7_99775596_f	0	+
chr7	99778295	99779712	NM_001282718_intron_1_0_chr7_99778296_f	0	+
chr7	99779815	99780345	NM_001282718_intron_2_0_chr7_99779816_f	0	+
chr7	99780462	99786434	NM_001282718_intron_3_0_chr7_99780463_f	0	+
chr7	99786639	99787067	NM_001282718_intron_4_0_chr7_99786640_f	0	+
chr7	99787219	99792931	NM_001282718_intron_5_0_chr7_99787220_f	0	+
chr7	99793005	99794778	NM_001282718_intron_6_0_chr7_99793006_f	0	+
chr7	99794902	99795400	NM_001282718_intron_7_0_chr7_99794903_f	0	+
chr7	99795499	99795709	NM_001282718_intron_8_0_chr7_99795500_f	0	+
chr7	99795789	99796097	NM_001282718_intron_9_0_chr7_99795790_f	0	+
chr7	99796205	99796465	NM_001282718_intron_10_0_chr7_99796206_f	0	+
chr7	99796580	99796884	NM_001282718_intron_11_0_chr7_99796581_f	0	+
chr7	99796990	99797163	NM_001282718_intron_12_0_chr7_99796991_f	0	+
chr7	99797267	99797858	NM_001282718_intron_13_0_chr7_99797268_f	0	+
chr7	99797951	99798075	NM_001282718_intron_14_0_chr7_99797952_f	0	+
chr7	99798165	99798391	NM_001282718_intron_15_0_chr7_99798166_f	0	+
chr7	99798592	99798712	NM_001282718_intron_16_0_chr7_99798593_f	0	+
chr7	99798783	99798886	NM_001282718_intron_17_0_chr7_99798784_f	0	+
chr7	99798974	99799408	NM_001282718_intron_18_0_chr7_99798975_f	0	+
chr7	99799489	99799571	NM_001282718_intron_19_0_chr7_99799490_f	0	+
chr7	99799664	99799794	NM_001282718_intron_20_0_chr7_99799665_f	0	+
chr7	99799963	99800076	NM_001282718_intron_21_0_chr7_99799964_f	0	+
chr7	99800213	99801643	NM_001282718_intron_22_0_chr7_99800214_f	0	+
chr7	99801745	99802249	NM_001282718_intron_23_0_chr7_99801746_f	0	+
chr7	99802398	99802627	NM_001282718_intron_24_0_chr7_99802399_f	0	+
chr7	99802756	99802849	NM_001282718_intron_25_0_chr7_99802757_f	0	+
chr7	99803007	99808633	NM_001282718_intron_26_0_chr7_99803008_f	0	+
chr7	99808808	99809060	NM_001282718_intron_27_0_chr7_99808809_f	0	+
chr7	99809162	99809417	NM_001282718_intron_28_0_chr7_99809163_f	0	+
chr7	99809499	99811357	NM_001282718_intron_29_0_chr7_99809500_f	0	+
chr7	99811429	99811629	NM_001282718_intron_30_0_chr7_99811430_f	0	+
chr7	99775628	99778115	NM_012447_intron_0_0_chr7_99775629_f	0	+
chr7	99778295	99779712	NM_012447_intron_1_0_chr7_99778296_f	0	+
chr7	99779815	99780345	NM_012447_intron_2_0_chr7_99779816_f	0	+
chr7	99780462	99783822	NM_012447_intron_3_0_chr7_99780463_f	0	+
chr7	99783919	99786075	NM_012447_intron_4_0_chr7_99783920_f	0	+
chr7	99786152	99786434	NM_012447_intron_5_0_chr7_99786153_f	0	+
chr7	99786639	99787067	NM_012447_intron_6_0_chr7_99786640_f	0	+
chr7	99787219	99792931	NM_012447_intron_7_0_chr7_99787220_f	0	+
chr7	99793005	99794778	NM_012447_intron_8_0_chr7_99793006_f	0	+
chr7	99794902	99795400	NM_012447_intron_9_0_chr7_99794903_f	0	+
chr7	99795499	99795709	NM_012447_intron_10_0_chr7_99795500_f	0	+
chr7	99795789	99796097	NM_012447_intron_11_0_chr7_99795790_f	0	+
chr7	99796205	99796465	NM_012447_intron_12_0_chr7_99796206_f	0	+
chr7	99796580	99796884	NM_012447_intron_13_0_chr7_99796581_f	0	+
chr7	99796990	99797163	NM_012447_intron_14_0_chr7_99796991_f	0	+
chr7	99797267	99797858	NM_012447_intron_15_0_chr7_99797268_f	0	+
chr7	99797951	99798075	NM_012447_intron_16_0_chr7_99797952_f	0	+
chr7	99798165	99798391	NM_012447_intron_17_0_chr7_99798166_f	0	+
chr7	99798592	99798712	NM_012447_intron_18_0_chr7_99798593_f	0	+
chr7	99798783	99798886	NM_012447_intron_19_0_chr7_99798784_f	0	+
chr7	99798974	99799408	NM_012447_intron_20_0_chr7_99798975_f	0	+
chr7	99799489	99799571	NM_012447_intron_21_0_chr7_99799490_f	0	+
chr7	99799664	99799794	NM_012447_intron_22_0_chr7_99799665_f	0	+
chr7	99799963	99800076	NM_012447_intron_23_0_chr7_99799964_f	0	+
chr7	99800213	99801643	NM_012447_intron_24_0_chr7_99800214_f	0	+
chr7	99801745	99802249	NM_012447_intron_25_0_chr7_99801746_f	0	+
chr7	99802398	99802627	NM_012447_intron_26_0_chr7_99802399_f	0	+
chr7	99802756	99802849	NM_012447_intron_27_0_chr7_99802757_f	0	+
chr7	99803007	99808633	NM_012447_intron_28_0_chr7_99803008_f	0	+
chr7	99808808	99809060	NM_012447_intron_29_0_chr7_99808809_f	0	+
chr7	99809162	99809417	NM_012447_intron_30_0_chr7_99809163_f	0	+
chr7	99809499	99811357	NM_012447_intron_31_0_chr7_99809500_f	0	+
chr7	99811429	99811629	NM_012447_intron_32_0_chr7_99811430_f	0	+
chr7	99775528	99778115	NM_001282716_intron_0_0_chr7_99775529_f	0	+
chr7	99778295	99779712	NM_001282716_intron_1_0_chr7_99778296_f	0	+
chr7	99779815	99780345	NM_001282716_intron_2_0_chr7_99779816_f	0	+
chr7	99780462	99783822	NM_001282716_intron_3_0_chr7_99780463_f	0	+
chr7	99783919	99786075	NM_001282716_intron_4_0_chr7_99783920_f	0	+
chr7	99786152	99786434	NM_001282716_intron_5_0_chr7_99786153_f	0	+
chr7	99786639	99787067	NM_001282716_intron_6_0_chr7_99786640_f	0	+
chr7	99787219	99792931	NM_001282716_intron_7_0_chr7_99787220_f	0	+
chr7	99793005	99794778	NM_001282716_intron_8_0_chr7_99793006_f	0	+
chr7	99794902	99795400	NM_001282716_intron_9_0_chr7_99794903_f	0	+
chr7	99795499	99795709	NM_001282716_intron_10_0_chr7_99795500_f	0	+
chr7	99795789	99796097	NM_001282716_intron_11_0_chr7_99795790_f	0	+
chr7	99796205	99796465	NM_001282716_intron_12_0_chr7_99796206_f	0	+
chr7	99796580	99796884	NM_001282716_intron_13_0_chr7_99796581_f	0	+
chr7	99796990	99797163	NM_001282716_intron_14_0_chr7_99796991_f	0	+
chr7	99797267	99797858	NM_001282716_intron_15_0_chr7_99797268_f	0	+
chr7	99797951	99798075	NM_001282716_intron_16_0_chr7_99797952_f	0	+
chr7	99798165	99798391	NM_001282716_intron_17_0_chr7_99798166_f	0	+
chr7	99798592	99798712	NM_001282716_intron_18_0_chr7_99798593_f	0	+
chr7	99798783	99798886	NM_001282716_intron_19_0_chr7_99798784_f	0	+
chr7	99798974	99799408	NM_001282716_intron_20_0_chr7_99798975_f	0	+
chr7	99799489	99799571	NM_001282716_intron_21_0_chr7_99799490_f	0	+
chr7	99799664	99799794	NM_001282716_intron_22_0_chr7_99799665_f	0	+
chr7	99799963	99800076	NM_001282716_intron_23_0_chr7_99799964_f	0	+
chr7	99800213	99801643	NM_001282716_intron_24_0_chr7_99800214_f	0	+
chr7	99801745	99802249	NM_001282716_intron_25_0_chr7_99801746_f	0	+
chr7	99802398	99802627	NM_001282716_intron_26_0_chr7_99802399_f	0	+
chr7	99802756	99802849	NM_001282716_intron_27_0_chr7_99802757_f	0	+
chr7	99803007	99808633	NM_001282716_intron_28_0_chr7_99803008_f	0	+
chr7	99808808	99809060	NM_001282716_intron_29_0_chr7_99808809_f	0	+
chr7	99809162	99809417	NM_001282716_intron_30_0_chr7_99809163_f	0	+
chr7	99809499	99811357	NM_001282716_intron_31_0_chr7_99809500_f	0	+
chr7	99811429	99811629	NM_001282716_intron_32_0_chr7_99811430_f	0	+
chr7	99746598	99747121	NR_134526_intron_0_0_chr7_99746599_f	0	+
chr7	99747188	99751022	NR_134526_intron_1_0_chr7_99747189_f	0	+
chr7	99751140	99751489	NR_134526_intron_2_0_chr7_99751141_f	0	+
chr7	99800226	99821192	NM_178831_intron_0_0_chr7_99800227_r	0	-
chr7	99821321	99821504	NM_178831_intron_1_0_chr7_99821322_r	0	-
chr7	99821698	99831226	NM_178831_intron_2_0_chr7_99821699_r	0	-
chr7	99831297	99869460	NM_178831_intron_3_0_chr7_99831298_r	0	-
chr7	99775628	99778115	NM_001282717_intron_0_0_chr7_99775629_f	0	+
chr7	99778295	99779712	NM_001282717_intron_1_0_chr7_99778296_f	0	+
chr7	99779815	99780345	NM_001282717_intron_2_0_chr7_99779816_f	0	+
chr7	99780462	99783822	NM_001282717_intron_3_0_chr7_99780463_f	0	+
chr7	99783919	99786075	NM_001282717_intron_4_0_chr7_99783920_f	0	+
chr7	99786152	99786434	NM_001282717_intron_5_0_chr7_99786153_f	0	+
chr7	99786639	99787067	NM_001282717_intron_6_0_chr7_99786640_f	0	+
chr7	99787219	99792931	NM_001282717_intron_7_0_chr7_99787220_f	0	+
chr7	99793005	99794778	NM_001282717_intron_8_0_chr7_99793006_f	0	+
chr7	99794902	99795400	NM_001282717_intron_9_0_chr7_99794903_f	0	+
chr7	99795499	99795709	NM_001282717_intron_10_0_chr7_99795500_f	0	+
chr7	99795789	99796097	NM_001282717_intron_11_0_chr7_99795790_f	0	+
chr7	99796205	99796465	NM_001282717_intron_12_0_chr7_99796206_f	0	+
chr7	99796580	99796884	NM_001282717_intron_13_0_chr7_99796581_f	0	+
chr7	99796990	99797163	NM_001282717_intron_14_0_chr7_99796991_f	0	+
chr7	99797267	99797858	NM_001282717_intron_15_0_chr7_99797268_f	0	+
chr7	99797951	99798075	NM_001282717_intron_16_0_chr7_99797952_f	0	+
chr7	99798165	99798391	NM_001282717_intron_17_0_chr7_99798166_f	0	+
chr7	99798592	99798712	NM_001282717_intron_18_0_chr7_99798593_f	0	+
chr7	99798783	99798886	NM_001282717_intron_19_0_chr7_99798784_f	0	+
chr7	99798974	99799408	NM_001282717_intron_20_0_chr7_99798975_f	0	+
chr7	99799489	99799571	NM_001282717_intron_21_0_chr7_99799490_f	0	+
chr7	99799664	99799794	NM_001282717_intron_22_0_chr7_99799665_f	0	+
chr7	99799963	99800076	NM_001282717_intron_23_0_chr7_99799964_f	0	+
chr7	99800213	99801643	NM_001282717_intron_24_0_chr7_99800214_f	0	+
chr7	99801745	99802249	NM_001282717_intron_25_0_chr7_99801746_f	0	+
chr7	99802398	99802627	NM_001282717_intron_26_0_chr7_99802399_f	0	+
chr7	99802756	99802849	NM_001282717_intron_27_0_chr7_99802757_f	0	+
chr7	99803007	99808633	NM_001282717_intron_28_0_chr7_99803008_f	0	+
chr7	99808808	99809057	NM_001282717_intron_29_0_chr7_99808809_f	0	+
chr7	99809162	99809417	NM_001282717_intron_30_0_chr7_99809163_f	0	+
chr7	99809499	99811357	NM_001282717_intron_31_0_chr7_99809500_f	0	+
chr7	99811429	99811629	NM_001282717_intron_32_0_chr7_99811430_f	0	+
chr7	99746598	99747121	NM_001008395_intron_0_0_chr7_99746599_f	0	+
chr7	99747202	99751022	NM_001008395_intron_1_0_chr7_99747203_f	0	+
chr7	99751140	99751489	NM_001008395_intron_2_0_chr7_99751141_f	0	+
chr7	99933960	99935801	NR_036570_intron_0_0_chr7_99933961_f	0	+
chr7	99935887	99936395	NR_036570_intron_1_0_chr7_99935888_f	0	+
chr7	99936512	99943487	NR_036570_intron_2_0_chr7_99936513_f	0	+
chr7	99943591	99947353	NR_036570_intron_3_0_chr7_99943592_f	0	+
chr7	99947510	99948874	NR_036570_intron_4_0_chr7_99947511_f	0	+
chr7	99949033	99949884	NR_036570_intron_5_0_chr7_99949034_f	0	+
chr7	99950101	99950186	NR_036570_intron_6_0_chr7_99950102_f	0	+
chr7	99950537	99950619	NR_036570_intron_7_0_chr7_99950538_f	0	+
chr7	99950746	99950832	NR_036570_intron_8_0_chr7_99950747_f	0	+
chr7	99950893	99950995	NR_036570_intron_9_0_chr7_99950894_f	0	+
chr7	99951106	99952765	NR_036570_intron_10_0_chr7_99951107_f	0	+
chr7	99952863	99954372	NR_036570_intron_11_0_chr7_99952864_f	0	+
chr7	99954506	99955842	NR_036570_intron_12_0_chr7_99954507_f	0	+
chr7	99955989	99956521	NR_036570_intron_13_0_chr7_99955990_f	0	+
chr7	99956702	99956959	NR_036570_intron_14_0_chr7_99956703_f	0	+
chr7	99957160	99964971	NR_036570_intron_15_0_chr7_99957161_f	0	+
chr7	99933960	99935801	NR_036569_intron_0_0_chr7_99933961_f	0	+
chr7	99935887	99936395	NR_036569_intron_1_0_chr7_99935888_f	0	+
chr7	99936512	99943487	NR_036569_intron_2_0_chr7_99936513_f	0	+
chr7	99943591	99947421	NR_036569_intron_3_0_chr7_99943592_f	0	+
chr7	99947510	99948874	NR_036569_intron_4_0_chr7_99947511_f	0	+
chr7	99949033	99949785	NR_036569_intron_5_0_chr7_99949034_f	0	+
chr7	99950101	99950186	NR_036569_intron_6_0_chr7_99950102_f	0	+
chr7	99950290	99950383	NR_036569_intron_7_0_chr7_99950291_f	0	+
chr7	99950537	99950619	NR_036569_intron_8_0_chr7_99950538_f	0	+
chr7	99950746	99950832	NR_036569_intron_9_0_chr7_99950747_f	0	+
chr7	99950893	99950995	NR_036569_intron_10_0_chr7_99950894_f	0	+
chr7	99951635	99952765	NR_036569_intron_11_0_chr7_99951636_f	0	+
chr7	99952863	99954372	NR_036569_intron_12_0_chr7_99952864_f	0	+
chr7	99954506	99955842	NR_036569_intron_13_0_chr7_99954507_f	0	+
chr7	99955989	99956312	NR_036569_intron_14_0_chr7_99955990_f	0	+
chr7	99956702	99956959	NR_036569_intron_15_0_chr7_99956703_f	0	+
chr7	99957160	99964971	NR_036569_intron_16_0_chr7_99957161_f	0	+
chr7	99971343	99971666	NM_013439_intron_0_0_chr7_99971344_f	0	+
chr7	99972056	99987510	NM_013439_intron_1_0_chr7_99972057_f	0	+
chr7	99987729	99995501	NM_013439_intron_2_0_chr7_99987730_f	0	+
chr7	99995535	99996913	NM_013439_intron_3_0_chr7_99995536_f	0	+
chr7	99996963	99997203	NM_013439_intron_4_0_chr7_99996964_f	0	+
chr7	99997235	99997407	NM_013439_intron_5_0_chr7_99997236_f	0	+
chr7	99971343	99971666	NM_178273_intron_0_0_chr7_99971344_f	0	+
chr7	99972056	99996913	NM_178273_intron_1_0_chr7_99972057_f	0	+
chr7	99996963	99997203	NM_178273_intron_2_0_chr7_99996964_f	0	+
chr7	99997235	99997407	NM_178273_intron_3_0_chr7_99997236_f	0	+
chr7	99950101	99950186	NR_103728_intron_0_0_chr7_99950102_f	0	+
chr7	99950537	99950619	NR_103728_intron_1_0_chr7_99950538_f	0	+
chr7	99950746	99950832	NR_103728_intron_2_0_chr7_99950747_f	0	+
chr7	99950893	99950995	NR_103728_intron_3_0_chr7_99950894_f	0	+
chr7	99933843	99935801	NR_103720_intron_0_0_chr7_99933844_f	0	+
chr7	99935887	99936395	NR_103720_intron_1_0_chr7_99935888_f	0	+
chr7	99936512	99938567	NR_103720_intron_2_0_chr7_99936513_f	0	+
chr7	99955989	99956312	NM_178238_intron_0_0_chr7_99955990_f	0	+
chr7	99956702	99956959	NM_178238_intron_1_0_chr7_99956703_f	0	+
chr7	99957160	99964971	NM_178238_intron_2_0_chr7_99957161_f	0	+
chr7	99971343	99971666	NM_178272_intron_0_0_chr7_99971344_f	0	+
chr7	99972056	99995501	NM_178272_intron_1_0_chr7_99972057_f	0	+
chr7	99995535	99996913	NM_178272_intron_2_0_chr7_99995536_f	0	+
chr7	99996963	99997203	NM_178272_intron_3_0_chr7_99996964_f	0	+
chr7	99997235	99997407	NM_178272_intron_4_0_chr7_99997236_f	0	+
chr7	99905614	99906596	NM_001004351_intron_0_0_chr7_99905615_f	0	+
chr7	99906815	99907982	NM_001004351_intron_1_0_chr7_99906816_f	0	+
chr7	99908201	99909372	NM_001004351_intron_2_0_chr7_99908202_f	0	+
chr7	99909591	99910762	NM_001004351_intron_3_0_chr7_99909592_f	0	+
chr7	99910981	99912154	NM_001004351_intron_4_0_chr7_99910982_f	0	+
chr7	99912373	99913407	NM_001004351_intron_5_0_chr7_99912374_f	0	+
chr7	99913466	99914692	NM_001004351_intron_6_0_chr7_99913467_f	0	+
chr7	99914778	99917187	NM_001004351_intron_7_0_chr7_99914779_f	0	+
chr7	99917431	99917553	NM_001004351_intron_8_0_chr7_99917432_f	0	+
chr7	99917658	99918513	NM_001004351_intron_9_0_chr7_99917659_f	0	+
chr7	99918707	99923313	NR_003613_intron_0_0_chr7_99918708_r	0	-
chr7	99923402	99926458	NR_003613_intron_1_0_chr7_99923403_r	0	-
chr7	99926642	99927804	NR_003613_intron_2_0_chr7_99926643_r	0	-
chr7	99927907	99928085	NR_003613_intron_3_0_chr7_99927908_r	0	-
chr7	99928172	99930064	NR_003613_intron_4_0_chr7_99928173_r	0	-
chr7	99930204	99933460	NR_003613_intron_5_0_chr7_99930205_r	0	-
chr7	100064791	100065174	NM_001303043_intron_0_0_chr7_100064792_r	0	-
chr7	100065223	100071896	NM_001303043_intron_1_0_chr7_100065224_r	0	-
chr7	100072063	100074899	NM_001303043_intron_2_0_chr7_100072064_r	0	-
chr7	100075827	100076416	NM_001303043_intron_3_0_chr7_100075828_r	0	-
chr7	100033156	100033253	NM_145030_intron_0_0_chr7_100033157_r	0	-
chr7	100033390	100033470	NM_145030_intron_1_0_chr7_100033391_r	0	-
chr7	100033687	100033763	NM_145030_intron_2_0_chr7_100033688_r	0	-
chr7	100064791	100065174	NM_030935_intron_0_0_chr7_100064792_r	0	-
chr7	100065223	100071896	NM_030935_intron_1_0_chr7_100065224_r	0	-
chr7	100072063	100074899	NM_030935_intron_2_0_chr7_100072064_r	0	-
chr7	100075930	100076416	NM_030935_intron_3_0_chr7_100075931_r	0	-
chr7	100033156	100033470	NM_001346938_intron_0_0_chr7_100033157_r	0	-
chr7	100033687	100033763	NM_001346938_intron_1_0_chr7_100033688_r	0	-
chr7	100029312	100030541	NM_019606_intron_0_0_chr7_100029313_f	0	+
chr7	100030760	100030885	NM_019606_intron_1_0_chr7_100030761_f	0	+
chr7	100031012	100031124	NM_019606_intron_2_0_chr7_100031013_f	0	+
chr7	100026663	100028237	NM_001194990_intron_0_0_chr7_100026664_f	0	+
chr7	100029312	100030541	NM_001194990_intron_1_0_chr7_100029313_f	0	+
chr7	100030760	100030885	NM_001194990_intron_2_0_chr7_100030761_f	0	+
chr7	100031012	100031124	NM_001194990_intron_3_0_chr7_100031013_f	0	+
chr7	100026528	100028652	NM_001194992_intron_0_0_chr7_100026529_f	0	+
chr7	100029312	100030541	NM_001194992_intron_1_0_chr7_100029313_f	0	+
chr7	100030760	100030885	NM_001194992_intron_2_0_chr7_100030761_f	0	+
chr7	100031012	100031124	NM_001194992_intron_3_0_chr7_100031013_f	0	+
chr7	100026663	100028652	NM_001194991_intron_0_0_chr7_100026664_f	0	+
chr7	100029312	100030541	NM_001194991_intron_1_0_chr7_100029313_f	0	+
chr7	100030760	100030885	NM_001194991_intron_2_0_chr7_100030761_f	0	+
chr7	100031012	100031124	NM_001194991_intron_3_0_chr7_100031013_f	0	+
chr7	100064791	100065174	NR_130119_intron_0_0_chr7_100064792_r	0	-
chr7	100065223	100071896	NR_130119_intron_1_0_chr7_100065224_r	0	-
chr7	100072063	100074899	NR_130119_intron_2_0_chr7_100072064_r	0	-
chr7	100075082	100076416	NR_130119_intron_3_0_chr7_100075083_r	0	-
chr7	100064791	100065174	NR_130118_intron_0_0_chr7_100064792_r	0	-
chr7	100065223	100071896	NR_130118_intron_1_0_chr7_100065224_r	0	-
chr7	100072063	100074899	NR_130118_intron_2_0_chr7_100072064_r	0	-
chr7	100075085	100076416	NR_130118_intron_3_0_chr7_100075086_r	0	-
chr7	100054608	100060985	NM_001004323_intron_0_0_chr7_100054609_r	0	-
chr7	100061309	100061585	NM_001004323_intron_1_0_chr7_100061310_r	0	-
chr7	100081624	100082850	NM_173564_intron_0_0_chr7_100081625_f	0	+
chr7	100083002	100084443	NM_173564_intron_1_0_chr7_100083003_f	0	+
chr7	100084805	100085774	NM_173564_intron_2_0_chr7_100084806_f	0	+
chr7	100087289	100088139	NM_173564_intron_3_0_chr7_100087290_f	0	+
chr7	100088352	100088608	NM_173564_intron_4_0_chr7_100088353_f	0	+
chr7	100088718	100091268	NM_173564_intron_5_0_chr7_100088719_f	0	+
chr7	100027136	100028652	NM_001363486_intron_0_0_chr7_100027137_f	0	+
chr7	100029312	100030541	NM_001363486_intron_1_0_chr7_100029313_f	0	+
chr7	100030760	100030885	NM_001363486_intron_2_0_chr7_100030761_f	0	+
chr7	100031012	100031124	NM_001363486_intron_3_0_chr7_100031013_f	0	+
chr7	100187705	100187852	NR_038910_intron_0_0_chr7_100187706_r	0	-
chr7	100187954	100190447	NR_038910_intron_1_0_chr7_100187955_r	0	-
chr7	100190697	100197293	NR_038910_intron_2_0_chr7_100190698_r	0	-
chr7	100197425	100197662	NR_038910_intron_3_0_chr7_100197426_r	0	-
chr7	100197812	100198345	NR_038910_intron_4_0_chr7_100197813_r	0	-
chr7	100198475	100199242	NR_038910_intron_5_0_chr7_100198476_r	0	-
chr7	100199306	100199962	NR_038910_intron_6_0_chr7_100199307_r	0	-
chr7	100200789	100201460	NR_038910_intron_7_0_chr7_100200790_r	0	-
chr7	100187416	100187599	NM_012172_intron_0_0_chr7_100187417_f	0	+
chr7	100187698	100187796	NM_012172_intron_1_0_chr7_100187699_f	0	+
chr7	100187980	100189289	NM_012172_intron_2_0_chr7_100187981_f	0	+
chr7	100189525	100190405	NM_012172_intron_3_0_chr7_100189526_f	0	+
chr7	100190640	100192005	NM_012172_intron_4_0_chr7_100190641_f	0	+
chr7	100192164	100192724	NM_012172_intron_5_0_chr7_100192165_f	0	+
chr7	100192846	100193197	NM_012172_intron_6_0_chr7_100192847_f	0	+
chr7	100193329	100197653	NM_012172_intron_7_0_chr7_100193330_f	0	+
chr7	100197824	100198156	NM_012172_intron_8_0_chr7_100197825_f	0	+
chr7	100210619	100210816	NM_023948_intron_0_0_chr7_100210620_f	0	+
chr7	100210892	100211099	NM_023948_intron_1_0_chr7_100210893_f	0	+
chr7	100211329	100212489	NM_023948_intron_2_0_chr7_100211330_f	0	+
chr7	100212654	100212774	NM_023948_intron_3_0_chr7_100212655_f	0	+
chr7	100240949	100243871	NM_016188_intron_0_0_chr7_100240950_r	0	-
chr7	100243958	100244173	NM_016188_intron_1_0_chr7_100243959_r	0	-
chr7	100244269	100244373	NM_016188_intron_2_0_chr7_100244270_r	0	-
chr7	100244454	100244593	NM_016188_intron_3_0_chr7_100244455_r	0	-
chr7	100244708	100244845	NM_016188_intron_4_0_chr7_100244709_r	0	-
chr7	100244907	100245066	NM_016188_intron_5_0_chr7_100244908_r	0	-
chr7	100245156	100246178	NM_016188_intron_6_0_chr7_100245157_r	0	-
chr7	100246285	100246351	NM_016188_intron_7_0_chr7_100246286_r	0	-
chr7	100246446	100247660	NM_016188_intron_8_0_chr7_100246447_r	0	-
chr7	100247758	100252641	NM_016188_intron_9_0_chr7_100247759_r	0	-
chr7	100252742	100253043	NM_016188_intron_10_0_chr7_100252743_r	0	-
chr7	100253209	100253425	NM_016188_intron_11_0_chr7_100253210_r	0	-
chr7	100253502	100253952	NM_016188_intron_12_0_chr7_100253503_r	0	-
chr7	100218749	100224385	NM_001206855_intron_0_0_chr7_100218750_r	0	-
chr7	100224526	100224886	NM_001206855_intron_1_0_chr7_100224527_r	0	-
chr7	100225114	100225199	NM_001206855_intron_2_0_chr7_100225115_r	0	-
chr7	100225284	100225366	NM_001206855_intron_3_0_chr7_100225285_r	0	-
chr7	100225443	100225529	NM_001206855_intron_4_0_chr7_100225444_r	0	-
chr7	100225597	100225695	NM_001206855_intron_5_0_chr7_100225598_r	0	-
chr7	100225759	100225846	NM_001206855_intron_6_0_chr7_100225760_r	0	-
chr7	100225929	100226875	NM_001206855_intron_7_0_chr7_100225930_r	0	-
chr7	100226995	100228511	NM_001206855_intron_8_0_chr7_100226996_r	0	-
chr7	100228675	100229428	NM_001206855_intron_9_0_chr7_100228676_r	0	-
chr7	100229568	100229704	NM_001206855_intron_10_0_chr7_100229569_r	0	-
chr7	100229821	100230623	NM_001206855_intron_11_0_chr7_100229822_r	0	-
chr7	100230746	100230851	NM_001206855_intron_12_0_chr7_100230747_r	0	-
chr7	100230963	100231038	NM_001206855_intron_13_0_chr7_100230964_r	0	-
chr7	100218749	100224385	NM_003227_intron_0_0_chr7_100218750_r	0	-
chr7	100224526	100224886	NM_003227_intron_1_0_chr7_100224527_r	0	-
chr7	100225114	100225199	NM_003227_intron_2_0_chr7_100225115_r	0	-
chr7	100225284	100225366	NM_003227_intron_3_0_chr7_100225285_r	0	-
chr7	100225443	100225529	NM_003227_intron_4_0_chr7_100225444_r	0	-
chr7	100225597	100225695	NM_003227_intron_5_0_chr7_100225598_r	0	-
chr7	100225759	100225846	NM_003227_intron_6_0_chr7_100225760_r	0	-
chr7	100225929	100226875	NM_003227_intron_7_0_chr7_100225930_r	0	-
chr7	100226995	100228511	NM_003227_intron_8_0_chr7_100226996_r	0	-
chr7	100228675	100229428	NM_003227_intron_9_0_chr7_100228676_r	0	-
chr7	100229568	100229704	NM_003227_intron_10_0_chr7_100229569_r	0	-
chr7	100229821	100230623	NM_003227_intron_11_0_chr7_100229822_r	0	-
chr7	100230746	100230851	NM_003227_intron_12_0_chr7_100230747_r	0	-
chr7	100230963	100231038	NM_003227_intron_13_0_chr7_100230964_r	0	-
chr7	100231179	100238308	NM_003227_intron_14_0_chr7_100231180_r	0	-
chr7	100238495	100238598	NM_003227_intron_15_0_chr7_100238496_r	0	-
chr7	100238851	100239099	NM_003227_intron_16_0_chr7_100238852_r	0	-
chr7	100170194	100170276	NM_001348680_intron_0_0_chr7_100170195_r	0	-
chr7	100170374	100170482	NM_001348680_intron_1_0_chr7_100170375_r	0	-
chr7	100170636	100170728	NM_001348680_intron_2_0_chr7_100170637_r	0	-
chr7	100170835	100170919	NM_001348680_intron_3_0_chr7_100170836_r	0	-
chr7	100171023	100171219	NM_001348680_intron_4_0_chr7_100171024_r	0	-
chr7	100187266	100187599	NM_001163499_intron_0_0_chr7_100187267_f	0	+
chr7	100187698	100187796	NM_001163499_intron_1_0_chr7_100187699_f	0	+
chr7	100187980	100189289	NM_001163499_intron_2_0_chr7_100187981_f	0	+
chr7	100189525	100190405	NM_001163499_intron_3_0_chr7_100189526_f	0	+
chr7	100190640	100192005	NM_001163499_intron_4_0_chr7_100190641_f	0	+
chr7	100192164	100192724	NM_001163499_intron_5_0_chr7_100192165_f	0	+
chr7	100192846	100193197	NM_001163499_intron_6_0_chr7_100192847_f	0	+
chr7	100193329	100197653	NM_001163499_intron_7_0_chr7_100193330_f	0	+
chr7	100197824	100198156	NM_001163499_intron_8_0_chr7_100197825_f	0	+
chr7	100184287	100187599	NM_033506_intron_0_0_chr7_100184288_f	0	+
chr7	100187698	100187796	NM_033506_intron_1_0_chr7_100187699_f	0	+
chr7	100187980	100189289	NM_033506_intron_2_0_chr7_100187981_f	0	+
chr7	100189525	100190405	NM_033506_intron_3_0_chr7_100189526_f	0	+
chr7	100190640	100192005	NM_033506_intron_4_0_chr7_100190641_f	0	+
chr7	100192164	100192724	NM_033506_intron_5_0_chr7_100192165_f	0	+
chr7	100192846	100193197	NM_033506_intron_6_0_chr7_100192847_f	0	+
chr7	100193329	100197653	NM_033506_intron_7_0_chr7_100193330_f	0	+
chr7	100197824	100198156	NM_033506_intron_8_0_chr7_100197825_f	0	+
chr7	100171979	100173327	NM_001289934_intron_0_0_chr7_100171980_r	0	-
chr7	100173405	100173493	NM_001289934_intron_1_0_chr7_100173406_r	0	-
chr7	100173631	100173860	NM_001289934_intron_2_0_chr7_100173632_r	0	-
chr7	100173946	100174316	NM_001289934_intron_3_0_chr7_100173947_r	0	-
chr7	100174400	100174524	NM_001289934_intron_4_0_chr7_100174401_r	0	-
chr7	100174628	100174708	NM_001289934_intron_5_0_chr7_100174629_r	0	-
chr7	100174777	100174895	NM_001289934_intron_6_0_chr7_100174778_r	0	-
chr7	100175012	100175119	NM_001289934_intron_7_0_chr7_100175013_r	0	-
chr7	100175181	100175286	NM_001289934_intron_8_0_chr7_100175182_r	0	-
chr7	100175363	100175444	NM_001289934_intron_9_0_chr7_100175364_r	0	-
chr7	100175535	100175781	NM_001289934_intron_10_0_chr7_100175536_r	0	-
chr7	100175881	100176021	NM_001289934_intron_11_0_chr7_100175882_r	0	-
chr7	100176134	100176272	NM_001289934_intron_12_0_chr7_100176135_r	0	-
chr7	100176409	100179399	NM_001289934_intron_13_0_chr7_100176410_r	0	-
chr7	100179505	100179663	NM_001289934_intron_14_0_chr7_100179506_r	0	-
chr7	100179790	100179937	NM_001289934_intron_15_0_chr7_100179791_r	0	-
chr7	100180082	100183503	NM_001289934_intron_16_0_chr7_100180083_r	0	-
chr7	100240949	100243871	NR_134539_intron_0_0_chr7_100240950_r	0	-
chr7	100243975	100244173	NR_134539_intron_1_0_chr7_100243976_r	0	-
chr7	100244269	100244373	NR_134539_intron_2_0_chr7_100244270_r	0	-
chr7	100244454	100244593	NR_134539_intron_3_0_chr7_100244455_r	0	-
chr7	100244708	100244845	NR_134539_intron_4_0_chr7_100244709_r	0	-
chr7	100244907	100245066	NR_134539_intron_5_0_chr7_100244908_r	0	-
chr7	100245156	100246178	NR_134539_intron_6_0_chr7_100245157_r	0	-
chr7	100246285	100246351	NR_134539_intron_7_0_chr7_100246286_r	0	-
chr7	100246446	100247660	NR_134539_intron_8_0_chr7_100246447_r	0	-
chr7	100247758	100252641	NR_134539_intron_9_0_chr7_100247759_r	0	-
chr7	100252742	100253043	NR_134539_intron_10_0_chr7_100252743_r	0	-
chr7	100253209	100253425	NR_134539_intron_11_0_chr7_100253210_r	0	-
chr7	100253502	100253952	NR_134539_intron_12_0_chr7_100253503_r	0	-
chr7	100170194	100170276	NM_001348677_intron_0_0_chr7_100170195_r	0	-
chr7	100170374	100170482	NM_001348677_intron_1_0_chr7_100170375_r	0	-
chr7	100170636	100170728	NM_001348677_intron_2_0_chr7_100170637_r	0	-
chr7	100170835	100170919	NM_001348677_intron_3_0_chr7_100170836_r	0	-
chr7	100210619	100210816	NM_001040099_intron_0_0_chr7_100210620_f	0	+
chr7	100210892	100211129	NM_001040099_intron_1_0_chr7_100210893_f	0	+
chr7	100211329	100212489	NM_001040099_intron_2_0_chr7_100211330_f	0	+
chr7	100212654	100212774	NM_001040099_intron_3_0_chr7_100212655_f	0	+
chr7	100210108	100210352	NM_001040098_intron_0_0_chr7_100210109_f	0	+
chr7	100210619	100210816	NM_001040098_intron_1_0_chr7_100210620_f	0	+
chr7	100210892	100211099	NM_001040098_intron_2_0_chr7_100210893_f	0	+
chr7	100211329	100212489	NM_001040098_intron_3_0_chr7_100211330_f	0	+
chr7	100212654	100212774	NM_001040098_intron_4_0_chr7_100212655_f	0	+
chr7	100209864	100210352	NM_001040097_intron_0_0_chr7_100209865_f	0	+
chr7	100210619	100210816	NM_001040097_intron_1_0_chr7_100210620_f	0	+
chr7	100210892	100211099	NM_001040097_intron_2_0_chr7_100210893_f	0	+
chr7	100211329	100212489	NM_001040097_intron_3_0_chr7_100211330_f	0	+
chr7	100212654	100212774	NM_001040097_intron_4_0_chr7_100212655_f	0	+
chr7	100172927	100173327	NM_002319_intron_0_0_chr7_100172928_r	0	-
chr7	100173405	100173493	NM_002319_intron_1_0_chr7_100173406_r	0	-
chr7	100173631	100173860	NM_002319_intron_2_0_chr7_100173632_r	0	-
chr7	100173946	100174316	NM_002319_intron_3_0_chr7_100173947_r	0	-
chr7	100174400	100174524	NM_002319_intron_4_0_chr7_100174401_r	0	-
chr7	100174628	100174708	NM_002319_intron_5_0_chr7_100174629_r	0	-
chr7	100174777	100174895	NM_002319_intron_6_0_chr7_100174778_r	0	-
chr7	100175012	100175119	NM_002319_intron_7_0_chr7_100175013_r	0	-
chr7	100175181	100175286	NM_002319_intron_8_0_chr7_100175182_r	0	-
chr7	100175363	100175444	NM_002319_intron_9_0_chr7_100175364_r	0	-
chr7	100175535	100175781	NM_002319_intron_10_0_chr7_100175536_r	0	-
chr7	100175881	100176021	NM_002319_intron_11_0_chr7_100175882_r	0	-
chr7	100176134	100176272	NM_002319_intron_12_0_chr7_100176135_r	0	-
chr7	100176409	100179399	NM_002319_intron_13_0_chr7_100176410_r	0	-
chr7	100179505	100179663	NM_002319_intron_14_0_chr7_100179506_r	0	-
chr7	100179790	100179937	NM_002319_intron_15_0_chr7_100179791_r	0	-
chr7	100180082	100183503	NM_002319_intron_16_0_chr7_100180083_r	0	-
chr7	100170194	100170276	NM_001168682_intron_0_0_chr7_100170195_r	0	-
chr7	100170374	100170482	NM_001168682_intron_1_0_chr7_100170375_r	0	-
chr7	100170636	100170728	NM_001168682_intron_2_0_chr7_100170637_r	0	-
chr7	100170835	100170919	NM_001168682_intron_3_0_chr7_100170836_r	0	-
chr7	100171002	100171219	NM_001168682_intron_4_0_chr7_100171003_r	0	-
chr7	100254313	100257290	NR_133946_intron_0_0_chr7_100254314_f	0	+
chr7	100257365	100263724	NR_133946_intron_1_0_chr7_100257366_f	0	+
chr7	100200174	100201052	NM_002593_intron_0_0_chr7_100200175_f	0	+
chr7	100201161	100201581	NM_002593_intron_1_0_chr7_100201162_f	0	+
chr7	100201840	100202713	NM_002593_intron_2_0_chr7_100201841_f	0	+
chr7	100202838	100203298	NM_002593_intron_3_0_chr7_100202839_f	0	+
chr7	100203435	100204038	NM_002593_intron_4_0_chr7_100203436_f	0	+
chr7	100204253	100205074	NM_002593_intron_5_0_chr7_100204254_f	0	+
chr7	100205146	100205259	NM_002593_intron_6_0_chr7_100205147_f	0	+
chr7	100205430	100205559	NM_002593_intron_7_0_chr7_100205431_f	0	+
chr7	100210225	100210352	NM_001363415_intron_0_0_chr7_100210226_f	0	+
chr7	100210619	100210816	NM_001363415_intron_1_0_chr7_100210620_f	0	+
chr7	100210892	100211099	NM_001363415_intron_2_0_chr7_100210893_f	0	+
chr7	100211329	100212489	NM_001363415_intron_3_0_chr7_100211330_f	0	+
chr7	100212654	100212774	NM_001363415_intron_4_0_chr7_100212655_f	0	+
chr7	100210097	100210352	NM_001363416_intron_0_0_chr7_100210098_f	0	+
chr7	100210619	100210816	NM_001363416_intron_1_0_chr7_100210620_f	0	+
chr7	100210892	100211099	NM_001363416_intron_2_0_chr7_100210893_f	0	+
chr7	100211329	100212489	NM_001363416_intron_3_0_chr7_100211330_f	0	+
chr7	100212654	100212774	NM_001363416_intron_4_0_chr7_100212655_f	0	+
chr7	100271546	100273799	NM_005273_intron_0_0_chr7_100271547_f	0	+
chr7	100273945	100274157	NM_005273_intron_1_0_chr7_100273946_f	0	+
chr7	100274196	100274315	NM_005273_intron_2_0_chr7_100274197_f	0	+
chr7	100274422	100274974	NM_005273_intron_3_0_chr7_100274423_f	0	+
chr7	100275038	100275120	NM_005273_intron_4_0_chr7_100275039_f	0	+
chr7	100275283	100275374	NM_005273_intron_5_0_chr7_100275284_f	0	+
chr7	100275441	100275720	NM_005273_intron_6_0_chr7_100275442_f	0	+
chr7	100275922	100276020	NM_005273_intron_7_0_chr7_100275923_f	0	+
chr7	100276237	100276317	NM_005273_intron_8_0_chr7_100276238_f	0	+
chr7	100331271	100331649	NR_111919_intron_0_0_chr7_100331272_f	0	+
chr7	100331844	100333342	NR_111919_intron_1_0_chr7_100331845_f	0	+
chr7	100333395	100334105	NR_111919_intron_2_0_chr7_100333396_f	0	+
chr7	100334252	100334431	NR_111919_intron_3_0_chr7_100334253_f	0	+
chr7	100334703	100334884	NR_111919_intron_4_0_chr7_100334704_f	0	+
chr7	100334972	100336083	NR_111919_intron_5_0_chr7_100334973_f	0	+
chr7	100336236	100344160	NR_111919_intron_6_0_chr7_100336237_f	0	+
chr7	100344325	100345172	NR_111919_intron_7_0_chr7_100344326_f	0	+
chr7	100345264	100345759	NR_111919_intron_8_0_chr7_100345265_f	0	+
chr7	100345838	100345946	NR_111919_intron_9_0_chr7_100345839_f	0	+
chr7	100346093	100348247	NR_111919_intron_10_0_chr7_100346094_f	0	+
chr7	100348519	100348804	NR_111919_intron_11_0_chr7_100348520_f	0	+
chr7	100348889	100349334	NR_111919_intron_12_0_chr7_100348890_f	0	+
chr7	100350852	100352848	NR_111919_intron_13_0_chr7_100350853_f	0	+
chr7	100353033	100355824	NR_111919_intron_14_0_chr7_100353034_f	0	+
chr7	100355966	100356153	NR_111919_intron_15_0_chr7_100355967_f	0	+
chr7	100356273	100357343	NR_111919_intron_16_0_chr7_100356274_f	0	+
chr7	100357468	100358013	NR_111919_intron_17_0_chr7_100357469_f	0	+
chr7	100358159	100359837	NR_111919_intron_18_0_chr7_100358160_f	0	+
chr7	100359981	100361428	NR_111919_intron_19_0_chr7_100359982_f	0	+
chr7	100361539	100361649	NR_111919_intron_20_0_chr7_100361540_f	0	+
chr7	100361819	100362974	NR_111919_intron_21_0_chr7_100361820_f	0	+
chr7	100363177	100364147	NR_111919_intron_22_0_chr7_100363178_f	0	+
chr7	100364289	100364632	NR_111919_intron_23_0_chr7_100364290_f	0	+
chr7	100364880	100365453	NR_111919_intron_24_0_chr7_100364881_f	0	+
chr7	100365634	100366232	NR_111919_intron_25_0_chr7_100365635_f	0	+
chr7	100366344	100367502	NR_111919_intron_26_0_chr7_100366345_f	0	+
chr7	100367597	100369466	NR_111919_intron_27_0_chr7_100367598_f	0	+
chr7	100369643	100370907	NR_111919_intron_28_0_chr7_100369644_f	0	+
chr7	100371116	100371343	NR_111919_intron_29_0_chr7_100371117_f	0	+
chr7	100371487	100372949	NR_111919_intron_30_0_chr7_100371488_f	0	+
chr7	100373197	100373290	NR_111919_intron_31_0_chr7_100373198_f	0	+
chr7	100373455	100374061	NR_111919_intron_32_0_chr7_100373456_f	0	+
chr7	100374186	100377067	NR_111919_intron_33_0_chr7_100374187_f	0	+
chr7	100377372	100382244	NR_111919_intron_34_0_chr7_100377373_f	0	+
chr7	100382456	100383618	NR_111919_intron_35_0_chr7_100382457_f	0	+
chr7	100383763	100385510	NR_111919_intron_36_0_chr7_100383764_f	0	+
chr7	100385758	100386839	NR_111919_intron_37_0_chr7_100385759_f	0	+
chr7	100386969	100388563	NR_111919_intron_38_0_chr7_100386970_f	0	+
chr7	100388735	100389587	NR_111919_intron_39_0_chr7_100388736_f	0	+
chr7	100389770	100390026	NR_111919_intron_40_0_chr7_100389771_f	0	+
chr7	100390101	100391741	NR_111919_intron_41_0_chr7_100390102_f	0	+
chr7	100391880	100392817	NR_111919_intron_42_0_chr7_100391881_f	0	+
chr7	100392958	100394987	NR_111919_intron_43_0_chr7_100392959_f	0	+
chr7	100395087	100395198	NR_111919_intron_44_0_chr7_100395088_f	0	+
chr7	100395245	100395328	NR_111919_intron_45_0_chr7_100395246_f	0	+
chr7	100331271	100331649	NR_111917_intron_0_0_chr7_100331272_f	0	+
chr7	100331844	100333342	NR_111917_intron_1_0_chr7_100331845_f	0	+
chr7	100333395	100334105	NR_111917_intron_2_0_chr7_100333396_f	0	+
chr7	100334252	100334431	NR_111917_intron_3_0_chr7_100334253_f	0	+
chr7	100334703	100334884	NR_111917_intron_4_0_chr7_100334704_f	0	+
chr7	100334972	100336083	NR_111917_intron_5_0_chr7_100334973_f	0	+
chr7	100336236	100344160	NR_111917_intron_6_0_chr7_100336237_f	0	+
chr7	100344325	100345172	NR_111917_intron_7_0_chr7_100344326_f	0	+
chr7	100345264	100345759	NR_111917_intron_8_0_chr7_100345265_f	0	+
chr7	100345838	100345946	NR_111917_intron_9_0_chr7_100345839_f	0	+
chr7	100346093	100348247	NR_111917_intron_10_0_chr7_100346094_f	0	+
chr7	100348519	100348804	NR_111917_intron_11_0_chr7_100348520_f	0	+
chr7	100348889	100349334	NR_111917_intron_12_0_chr7_100348890_f	0	+
chr7	100350852	100352848	NR_111917_intron_13_0_chr7_100350853_f	0	+
chr7	100353033	100355824	NR_111917_intron_14_0_chr7_100353034_f	0	+
chr7	100355966	100356153	NR_111917_intron_15_0_chr7_100355967_f	0	+
chr7	100356273	100357343	NR_111917_intron_16_0_chr7_100356274_f	0	+
chr7	100357468	100358013	NR_111917_intron_17_0_chr7_100357469_f	0	+
chr7	100358159	100359837	NR_111917_intron_18_0_chr7_100358160_f	0	+
chr7	100359981	100361428	NR_111917_intron_19_0_chr7_100359982_f	0	+
chr7	100361539	100361649	NR_111917_intron_20_0_chr7_100361540_f	0	+
chr7	100361819	100362974	NR_111917_intron_21_0_chr7_100361820_f	0	+
chr7	100363177	100364147	NR_111917_intron_22_0_chr7_100363178_f	0	+
chr7	100364289	100364632	NR_111917_intron_23_0_chr7_100364290_f	0	+
chr7	100364880	100365453	NR_111917_intron_24_0_chr7_100364881_f	0	+
chr7	100365634	100366232	NR_111917_intron_25_0_chr7_100365635_f	0	+
chr7	100366344	100367502	NR_111917_intron_26_0_chr7_100366345_f	0	+
chr7	100367597	100369466	NR_111917_intron_27_0_chr7_100367598_f	0	+
chr7	100369643	100370907	NR_111917_intron_28_0_chr7_100369644_f	0	+
chr7	100371116	100371343	NR_111917_intron_29_0_chr7_100371117_f	0	+
chr7	100371487	100372949	NR_111917_intron_30_0_chr7_100371488_f	0	+
chr7	100373197	100373290	NR_111917_intron_31_0_chr7_100373198_f	0	+
chr7	100373455	100374061	NR_111917_intron_32_0_chr7_100373456_f	0	+
chr7	100374186	100377067	NR_111917_intron_33_0_chr7_100374187_f	0	+
chr7	100377372	100382244	NR_111917_intron_34_0_chr7_100377373_f	0	+
chr7	100382456	100383618	NR_111917_intron_35_0_chr7_100382457_f	0	+
chr7	100383763	100385510	NR_111917_intron_36_0_chr7_100383764_f	0	+
chr7	100385758	100386839	NR_111917_intron_37_0_chr7_100385759_f	0	+
chr7	100386969	100388563	NR_111917_intron_38_0_chr7_100386970_f	0	+
chr7	100388735	100389587	NR_111917_intron_39_0_chr7_100388736_f	0	+
chr7	100389770	100390026	NR_111917_intron_40_0_chr7_100389771_f	0	+
chr7	100390166	100391441	NR_111917_intron_41_0_chr7_100390167_f	0	+
chr7	100391640	100391741	NR_111917_intron_42_0_chr7_100391641_f	0	+
chr7	100391880	100392817	NR_111917_intron_43_0_chr7_100391881_f	0	+
chr7	100392958	100394987	NR_111917_intron_44_0_chr7_100392959_f	0	+
chr7	100395087	100395198	NR_111917_intron_45_0_chr7_100395088_f	0	+
chr7	100395245	100395328	NR_111917_intron_46_0_chr7_100395246_f	0	+
chr7	100279394	100279486	NM_022574_intron_0_0_chr7_100279395_r	0	-
chr7	100279616	100279694	NM_022574_intron_1_0_chr7_100279617_r	0	-
chr7	100279858	100279944	NM_022574_intron_2_0_chr7_100279859_r	0	-
chr7	100280105	100280212	NM_022574_intron_3_0_chr7_100280106_r	0	-
chr7	100280400	100280634	NM_022574_intron_4_0_chr7_100280401_r	0	-
chr7	100280853	100280926	NM_022574_intron_5_0_chr7_100280854_r	0	-
chr7	100281067	100281172	NM_022574_intron_6_0_chr7_100281068_r	0	-
chr7	100281255	100281440	NM_022574_intron_7_0_chr7_100281256_r	0	-
chr7	100281541	100281642	NM_022574_intron_8_0_chr7_100281542_r	0	-
chr7	100281780	100281859	NM_022574_intron_9_0_chr7_100281781_r	0	-
chr7	100281960	100282072	NM_022574_intron_10_0_chr7_100281961_r	0	-
chr7	100282239	100282345	NM_022574_intron_11_0_chr7_100282240_r	0	-
chr7	100282517	100282671	NM_022574_intron_12_0_chr7_100282518_r	0	-
chr7	100282769	100282966	NM_022574_intron_13_0_chr7_100282770_r	0	-
chr7	100283104	100283596	NM_022574_intron_14_0_chr7_100283105_r	0	-
chr7	100283702	100283802	NM_022574_intron_15_0_chr7_100283703_r	0	-
chr7	100284056	100284271	NM_022574_intron_16_0_chr7_100284057_r	0	-
chr7	100284442	100284628	NM_022574_intron_17_0_chr7_100284443_r	0	-
chr7	100284669	100284920	NM_022574_intron_18_0_chr7_100284670_r	0	-
chr7	100285029	100285127	NM_022574_intron_19_0_chr7_100285030_r	0	-
chr7	100285239	100285410	NM_022574_intron_20_0_chr7_100285240_r	0	-
chr7	100285506	100285603	NM_022574_intron_21_0_chr7_100285507_r	0	-
chr7	100285733	100285826	NM_022574_intron_22_0_chr7_100285734_r	0	-
chr7	100331271	100331649	NR_111918_intron_0_0_chr7_100331272_f	0	+
chr7	100331844	100333342	NR_111918_intron_1_0_chr7_100331845_f	0	+
chr7	100333395	100334105	NR_111918_intron_2_0_chr7_100333396_f	0	+
chr7	100334252	100334431	NR_111918_intron_3_0_chr7_100334253_f	0	+
chr7	100334703	100334884	NR_111918_intron_4_0_chr7_100334704_f	0	+
chr7	100334972	100336083	NR_111918_intron_5_0_chr7_100334973_f	0	+
chr7	100336236	100344160	NR_111918_intron_6_0_chr7_100336237_f	0	+
chr7	100344325	100345172	NR_111918_intron_7_0_chr7_100344326_f	0	+
chr7	100345264	100345759	NR_111918_intron_8_0_chr7_100345265_f	0	+
chr7	100345838	100345946	NR_111918_intron_9_0_chr7_100345839_f	0	+
chr7	100346093	100348247	NR_111918_intron_10_0_chr7_100346094_f	0	+
chr7	100348519	100348804	NR_111918_intron_11_0_chr7_100348520_f	0	+
chr7	100348889	100349334	NR_111918_intron_12_0_chr7_100348890_f	0	+
chr7	100350852	100352848	NR_111918_intron_13_0_chr7_100350853_f	0	+
chr7	100353033	100355824	NR_111918_intron_14_0_chr7_100353034_f	0	+
chr7	100355966	100356153	NR_111918_intron_15_0_chr7_100355967_f	0	+
chr7	100356273	100357343	NR_111918_intron_16_0_chr7_100356274_f	0	+
chr7	100357468	100358013	NR_111918_intron_17_0_chr7_100357469_f	0	+
chr7	100358159	100359837	NR_111918_intron_18_0_chr7_100358160_f	0	+
chr7	100359981	100361428	NR_111918_intron_19_0_chr7_100359982_f	0	+
chr7	100361539	100361649	NR_111918_intron_20_0_chr7_100361540_f	0	+
chr7	100361819	100362974	NR_111918_intron_21_0_chr7_100361820_f	0	+
chr7	100363177	100364147	NR_111918_intron_22_0_chr7_100363178_f	0	+
chr7	100364289	100364632	NR_111918_intron_23_0_chr7_100364290_f	0	+
chr7	100364880	100365453	NR_111918_intron_24_0_chr7_100364881_f	0	+
chr7	100365634	100366232	NR_111918_intron_25_0_chr7_100365635_f	0	+
chr7	100366344	100367502	NR_111918_intron_26_0_chr7_100366345_f	0	+
chr7	100367597	100369466	NR_111918_intron_27_0_chr7_100367598_f	0	+
chr7	100369643	100370907	NR_111918_intron_28_0_chr7_100369644_f	0	+
chr7	100371116	100371343	NR_111918_intron_29_0_chr7_100371117_f	0	+
chr7	100371487	100372949	NR_111918_intron_30_0_chr7_100371488_f	0	+
chr7	100373197	100373290	NR_111918_intron_31_0_chr7_100373198_f	0	+
chr7	100373455	100374061	NR_111918_intron_32_0_chr7_100373456_f	0	+
chr7	100374186	100377067	NR_111918_intron_33_0_chr7_100374187_f	0	+
chr7	100377372	100382244	NR_111918_intron_34_0_chr7_100377373_f	0	+
chr7	100382456	100383618	NR_111918_intron_35_0_chr7_100382457_f	0	+
chr7	100383763	100385510	NR_111918_intron_36_0_chr7_100383764_f	0	+
chr7	100385758	100386839	NR_111918_intron_37_0_chr7_100385759_f	0	+
chr7	100386969	100388563	NR_111918_intron_38_0_chr7_100386970_f	0	+
chr7	100388735	100389587	NR_111918_intron_39_0_chr7_100388736_f	0	+
chr7	100389770	100390026	NR_111918_intron_40_0_chr7_100389771_f	0	+
chr7	100390166	100391741	NR_111918_intron_41_0_chr7_100390167_f	0	+
chr7	100391880	100392817	NR_111918_intron_42_0_chr7_100391881_f	0	+
chr7	100392958	100394987	NR_111918_intron_43_0_chr7_100392959_f	0	+
chr7	100395087	100395198	NR_111918_intron_44_0_chr7_100395088_f	0	+
chr7	100395245	100395328	NR_111918_intron_45_0_chr7_100395246_f	0	+
chr7	100331271	100331649	NM_003386_intron_0_0_chr7_100331272_f	0	+
chr7	100331844	100333342	NM_003386_intron_1_0_chr7_100331845_f	0	+
chr7	100333395	100334105	NM_003386_intron_2_0_chr7_100333396_f	0	+
chr7	100334252	100334431	NM_003386_intron_3_0_chr7_100334253_f	0	+
chr7	100334703	100334884	NM_003386_intron_4_0_chr7_100334704_f	0	+
chr7	100334972	100336083	NM_003386_intron_5_0_chr7_100334973_f	0	+
chr7	100336236	100344160	NM_003386_intron_6_0_chr7_100336237_f	0	+
chr7	100344325	100345172	NM_003386_intron_7_0_chr7_100344326_f	0	+
chr7	100345264	100345759	NM_003386_intron_8_0_chr7_100345265_f	0	+
chr7	100345838	100345946	NM_003386_intron_9_0_chr7_100345839_f	0	+
chr7	100346093	100348247	NM_003386_intron_10_0_chr7_100346094_f	0	+
chr7	100348519	100348804	NM_003386_intron_11_0_chr7_100348520_f	0	+
chr7	100348889	100349334	NM_003386_intron_12_0_chr7_100348890_f	0	+
chr7	100350852	100352848	NM_003386_intron_13_0_chr7_100350853_f	0	+
chr7	100353033	100355824	NM_003386_intron_14_0_chr7_100353034_f	0	+
chr7	100355966	100356153	NM_003386_intron_15_0_chr7_100355967_f	0	+
chr7	100356273	100357343	NM_003386_intron_16_0_chr7_100356274_f	0	+
chr7	100357468	100358013	NM_003386_intron_17_0_chr7_100357469_f	0	+
chr7	100358159	100359837	NM_003386_intron_18_0_chr7_100358160_f	0	+
chr7	100359981	100361428	NM_003386_intron_19_0_chr7_100359982_f	0	+
chr7	100361539	100361649	NM_003386_intron_20_0_chr7_100361540_f	0	+
chr7	100361819	100362974	NM_003386_intron_21_0_chr7_100361820_f	0	+
chr7	100363177	100364147	NM_003386_intron_22_0_chr7_100363178_f	0	+
chr7	100364289	100364632	NM_003386_intron_23_0_chr7_100364290_f	0	+
chr7	100364880	100365453	NM_003386_intron_24_0_chr7_100364881_f	0	+
chr7	100365634	100366232	NM_003386_intron_25_0_chr7_100365635_f	0	+
chr7	100366344	100367502	NM_003386_intron_26_0_chr7_100366345_f	0	+
chr7	100367597	100369466	NM_003386_intron_27_0_chr7_100367598_f	0	+
chr7	100369643	100370907	NM_003386_intron_28_0_chr7_100369644_f	0	+
chr7	100371116	100371343	NM_003386_intron_29_0_chr7_100371117_f	0	+
chr7	100371473	100371476	NM_003386_intron_30_0_chr7_100371474_f	0	+
chr7	100371487	100372949	NM_003386_intron_31_0_chr7_100371488_f	0	+
chr7	100373197	100373290	NM_003386_intron_32_0_chr7_100373198_f	0	+
chr7	100373455	100374061	NM_003386_intron_33_0_chr7_100373456_f	0	+
chr7	100374186	100377067	NM_003386_intron_34_0_chr7_100374187_f	0	+
chr7	100377372	100382244	NM_003386_intron_35_0_chr7_100377373_f	0	+
chr7	100382456	100383618	NM_003386_intron_36_0_chr7_100382457_f	0	+
chr7	100383763	100385510	NM_003386_intron_37_0_chr7_100383764_f	0	+
chr7	100385758	100386839	NM_003386_intron_38_0_chr7_100385759_f	0	+
chr7	100386969	100388563	NM_003386_intron_39_0_chr7_100386970_f	0	+
chr7	100388735	100389587	NM_003386_intron_40_0_chr7_100388736_f	0	+
chr7	100389770	100390026	NM_003386_intron_41_0_chr7_100389771_f	0	+
chr7	100390101	100391441	NM_003386_intron_42_0_chr7_100390102_f	0	+
chr7	100391640	100391741	NM_003386_intron_43_0_chr7_100391641_f	0	+
chr7	100391880	100392817	NM_003386_intron_44_0_chr7_100391881_f	0	+
chr7	100392958	100394987	NM_003386_intron_45_0_chr7_100392959_f	0	+
chr7	100395087	100395198	NM_003386_intron_46_0_chr7_100395088_f	0	+
chr7	100395245	100395328	NM_003386_intron_47_0_chr7_100395246_f	0	+
chr7	100303927	100304443	NM_005837_intron_0_0_chr7_100303928_f	0	+
chr7	100318616	100319180	NM_000799_intron_0_0_chr7_100318617_f	0	+
chr7	100319326	100319584	NM_000799_intron_1_0_chr7_100319327_f	0	+
chr7	100319671	100320286	NM_000799_intron_2_0_chr7_100319672_f	0	+
chr7	100320466	100320600	NM_000799_intron_3_0_chr7_100320467_f	0	+
chr7	100331271	100331649	NM_173059_intron_0_0_chr7_100331272_f	0	+
chr7	100331844	100333342	NM_173059_intron_1_0_chr7_100331845_f	0	+
chr7	100333395	100334105	NM_173059_intron_2_0_chr7_100333396_f	0	+
chr7	100334252	100334431	NM_173059_intron_3_0_chr7_100334253_f	0	+
chr7	100334703	100334884	NM_173059_intron_4_0_chr7_100334704_f	0	+
chr7	100334972	100336083	NM_173059_intron_5_0_chr7_100334973_f	0	+
chr7	100336236	100344160	NM_173059_intron_6_0_chr7_100336237_f	0	+
chr7	100344325	100345172	NM_173059_intron_7_0_chr7_100344326_f	0	+
chr7	100345264	100345759	NM_173059_intron_8_0_chr7_100345265_f	0	+
chr7	100345838	100345946	NM_173059_intron_9_0_chr7_100345839_f	0	+
chr7	100346093	100348247	NM_173059_intron_10_0_chr7_100346094_f	0	+
chr7	100348519	100348804	NM_173059_intron_11_0_chr7_100348520_f	0	+
chr7	100348889	100349334	NM_173059_intron_12_0_chr7_100348890_f	0	+
chr7	100350852	100352848	NM_173059_intron_13_0_chr7_100350853_f	0	+
chr7	100353033	100355824	NM_173059_intron_14_0_chr7_100353034_f	0	+
chr7	100355966	100356153	NM_173059_intron_15_0_chr7_100355967_f	0	+
chr7	100356273	100357343	NM_173059_intron_16_0_chr7_100356274_f	0	+
chr7	100357468	100358013	NM_173059_intron_17_0_chr7_100357469_f	0	+
chr7	100358159	100359837	NM_173059_intron_18_0_chr7_100358160_f	0	+
chr7	100359981	100361428	NM_173059_intron_19_0_chr7_100359982_f	0	+
chr7	100361539	100361649	NM_173059_intron_20_0_chr7_100361540_f	0	+
chr7	100361819	100362974	NM_173059_intron_21_0_chr7_100361820_f	0	+
chr7	100363177	100364147	NM_173059_intron_22_0_chr7_100363178_f	0	+
chr7	100364289	100364632	NM_173059_intron_23_0_chr7_100364290_f	0	+
chr7	100364880	100365453	NM_173059_intron_24_0_chr7_100364881_f	0	+
chr7	100365634	100366232	NM_173059_intron_25_0_chr7_100365635_f	0	+
chr7	100366344	100367502	NM_173059_intron_26_0_chr7_100366345_f	0	+
chr7	100367597	100369466	NM_173059_intron_27_0_chr7_100367598_f	0	+
chr7	100369643	100370907	NM_173059_intron_28_0_chr7_100369644_f	0	+
chr7	100371116	100371343	NM_173059_intron_29_0_chr7_100371117_f	0	+
chr7	100371473	100371476	NM_173059_intron_30_0_chr7_100371474_f	0	+
chr7	100371487	100372949	NM_173059_intron_31_0_chr7_100371488_f	0	+
chr7	100373197	100373290	NM_173059_intron_32_0_chr7_100373198_f	0	+
chr7	100373455	100374061	NM_173059_intron_33_0_chr7_100373456_f	0	+
chr7	100374186	100377067	NM_173059_intron_34_0_chr7_100374187_f	0	+
chr7	100377372	100382244	NM_173059_intron_35_0_chr7_100377373_f	0	+
chr7	100382456	100383618	NM_173059_intron_36_0_chr7_100382457_f	0	+
chr7	100383763	100385510	NM_173059_intron_37_0_chr7_100383764_f	0	+
chr7	100385758	100386839	NM_173059_intron_38_0_chr7_100385759_f	0	+
chr7	100386969	100388563	NM_173059_intron_39_0_chr7_100386970_f	0	+
chr7	100388735	100389587	NM_173059_intron_40_0_chr7_100388736_f	0	+
chr7	100389770	100390026	NM_173059_intron_41_0_chr7_100389771_f	0	+
chr7	100390166	100392817	NM_173059_intron_42_0_chr7_100390167_f	0	+
chr7	100392958	100394987	NM_173059_intron_43_0_chr7_100392959_f	0	+
chr7	100395087	100395198	NM_173059_intron_44_0_chr7_100395088_f	0	+
chr7	100395245	100395328	NM_173059_intron_45_0_chr7_100395246_f	0	+
chr7	100465228	100465482	NM_003302_intron_0_0_chr7_100465229_f	0	+
chr7	100465610	100465729	NM_003302_intron_1_0_chr7_100465611_f	0	+
chr7	100465855	100466116	NM_003302_intron_2_0_chr7_100465856_f	0	+
chr7	100466488	100467991	NM_003302_intron_3_0_chr7_100466489_f	0	+
chr7	100468085	100468195	NM_003302_intron_4_0_chr7_100468086_f	0	+
chr7	100468365	100469164	NM_003302_intron_5_0_chr7_100468366_f	0	+
chr7	100469343	100470245	NM_003302_intron_6_0_chr7_100469344_f	0	+
chr7	100470366	100470793	NM_003302_intron_7_0_chr7_100470367_f	0	+
chr7	100435201	100450135	NR_146550_intron_0_0_chr7_100435202_r	0	-
chr7	100472949	100473193	NM_015908_intron_0_0_chr7_100472950_f	0	+
chr7	100473333	100478905	NM_015908_intron_1_0_chr7_100473334_f	0	+
chr7	100479034	100479279	NM_015908_intron_2_0_chr7_100479035_f	0	+
chr7	100479426	100479673	NM_015908_intron_3_0_chr7_100479427_f	0	+
chr7	100479862	100481690	NM_015908_intron_4_0_chr7_100479863_f	0	+
chr7	100481860	100481988	NM_015908_intron_5_0_chr7_100481861_f	0	+
chr7	100482173	100482360	NM_015908_intron_6_0_chr7_100482174_f	0	+
chr7	100482459	100482543	NM_015908_intron_7_0_chr7_100482460_f	0	+
chr7	100482661	100482833	NM_015908_intron_8_0_chr7_100482662_f	0	+
chr7	100482991	100483321	NM_015908_intron_9_0_chr7_100482992_f	0	+
chr7	100483383	100483483	NM_015908_intron_10_0_chr7_100483384_f	0	+
chr7	100483562	100483867	NM_015908_intron_11_0_chr7_100483563_f	0	+
chr7	100484056	100484415	NM_015908_intron_12_0_chr7_100484057_f	0	+
chr7	100484589	100484667	NM_015908_intron_13_0_chr7_100484590_f	0	+
chr7	100484821	100484940	NM_015908_intron_14_0_chr7_100484822_f	0	+
chr7	100485134	100485323	NM_015908_intron_15_0_chr7_100485135_f	0	+
chr7	100485480	100485662	NM_015908_intron_16_0_chr7_100485481_f	0	+
chr7	100485764	100485877	NM_015908_intron_17_0_chr7_100485765_f	0	+
chr7	100486004	100486094	NM_015908_intron_18_0_chr7_100486005_f	0	+
chr7	100450457	100451777	NM_020246_intron_0_0_chr7_100450458_f	0	+
chr7	100452000	100452241	NM_020246_intron_1_0_chr7_100452001_f	0	+
chr7	100452376	100453327	NM_020246_intron_2_0_chr7_100452377_f	0	+
chr7	100453459	100454489	NM_020246_intron_3_0_chr7_100453460_f	0	+
chr7	100454798	100456456	NM_020246_intron_4_0_chr7_100454799_f	0	+
chr7	100456564	100456671	NM_020246_intron_5_0_chr7_100456565_f	0	+
chr7	100456783	100457506	NM_020246_intron_6_0_chr7_100456784_f	0	+
chr7	100457664	100457771	NM_020246_intron_7_0_chr7_100457665_f	0	+
chr7	100457854	100458759	NM_020246_intron_8_0_chr7_100457855_f	0	+
chr7	100458884	100459013	NM_020246_intron_9_0_chr7_100458885_f	0	+
chr7	100459206	100459358	NM_020246_intron_10_0_chr7_100459207_f	0	+
chr7	100459533	100460302	NM_020246_intron_11_0_chr7_100459534_f	0	+
chr7	100460449	100463340	NM_020246_intron_12_0_chr7_100460450_f	0	+
chr7	100472949	100473193	NM_001128852_intron_0_0_chr7_100472950_f	0	+
chr7	100473333	100478905	NM_001128852_intron_1_0_chr7_100473334_f	0	+
chr7	100479034	100479279	NM_001128852_intron_2_0_chr7_100479035_f	0	+
chr7	100479426	100479673	NM_001128852_intron_3_0_chr7_100479427_f	0	+
chr7	100479862	100481690	NM_001128852_intron_4_0_chr7_100479863_f	0	+
chr7	100481860	100481988	NM_001128852_intron_5_0_chr7_100481861_f	0	+
chr7	100482173	100482360	NM_001128852_intron_6_0_chr7_100482174_f	0	+
chr7	100482459	100482543	NM_001128852_intron_7_0_chr7_100482460_f	0	+
chr7	100482661	100482836	NM_001128852_intron_8_0_chr7_100482662_f	0	+
chr7	100482991	100483321	NM_001128852_intron_9_0_chr7_100482992_f	0	+
chr7	100483383	100483483	NM_001128852_intron_10_0_chr7_100483384_f	0	+
chr7	100483562	100483867	NM_001128852_intron_11_0_chr7_100483563_f	0	+
chr7	100484056	100484415	NM_001128852_intron_12_0_chr7_100484057_f	0	+
chr7	100484589	100484667	NM_001128852_intron_13_0_chr7_100484590_f	0	+
chr7	100484821	100484940	NM_001128852_intron_14_0_chr7_100484822_f	0	+
chr7	100485134	100485323	NM_001128852_intron_15_0_chr7_100485135_f	0	+
chr7	100485480	100485662	NM_001128852_intron_16_0_chr7_100485481_f	0	+
chr7	100485764	100485877	NM_001128852_intron_17_0_chr7_100485765_f	0	+
chr7	100486004	100486094	NM_001128852_intron_18_0_chr7_100486005_f	0	+
chr7	100424669	100454489	NM_001363494_intron_0_0_chr7_100424670_f	0	+
chr7	100454798	100456456	NM_001363494_intron_1_0_chr7_100454799_f	0	+
chr7	100456564	100456671	NM_001363494_intron_2_0_chr7_100456565_f	0	+
chr7	100456783	100457506	NM_001363494_intron_3_0_chr7_100456784_f	0	+
chr7	100457664	100457771	NM_001363494_intron_4_0_chr7_100457665_f	0	+
chr7	100457854	100458759	NM_001363494_intron_5_0_chr7_100457855_f	0	+
chr7	100458884	100459013	NM_001363494_intron_6_0_chr7_100458885_f	0	+
chr7	100459206	100459358	NM_001363494_intron_7_0_chr7_100459207_f	0	+
chr7	100459533	100460302	NM_001363494_intron_8_0_chr7_100459534_f	0	+
chr7	100460449	100463340	NM_001363494_intron_9_0_chr7_100460450_f	0	+
chr7	100472949	100473193	NM_001128853_intron_0_0_chr7_100472950_f	0	+
chr7	100473333	100478905	NM_001128853_intron_1_0_chr7_100473334_f	0	+
chr7	100479034	100479279	NM_001128853_intron_2_0_chr7_100479035_f	0	+
chr7	100479426	100479673	NM_001128853_intron_3_0_chr7_100479427_f	0	+
chr7	100479862	100481690	NM_001128853_intron_4_0_chr7_100479863_f	0	+
chr7	100481860	100481988	NM_001128853_intron_5_0_chr7_100481861_f	0	+
chr7	100482173	100482360	NM_001128853_intron_6_0_chr7_100482174_f	0	+
chr7	100482459	100482543	NM_001128853_intron_7_0_chr7_100482460_f	0	+
chr7	100482661	100482833	NM_001128853_intron_8_0_chr7_100482662_f	0	+
chr7	100482991	100483321	NM_001128853_intron_9_0_chr7_100482992_f	0	+
chr7	100483383	100483483	NM_001128853_intron_10_0_chr7_100483384_f	0	+
chr7	100483562	100483867	NM_001128853_intron_11_0_chr7_100483563_f	0	+
chr7	100484056	100484415	NM_001128853_intron_12_0_chr7_100484057_f	0	+
chr7	100484589	100484667	NM_001128853_intron_13_0_chr7_100484590_f	0	+
chr7	100484821	100484940	NM_001128853_intron_14_0_chr7_100484822_f	0	+
chr7	100485134	100485323	NM_001128853_intron_15_0_chr7_100485135_f	0	+
chr7	100485480	100485674	NM_001128853_intron_16_0_chr7_100485481_f	0	+
chr7	100485764	100485877	NM_001128853_intron_17_0_chr7_100485765_f	0	+
chr7	100486004	100486094	NM_001128853_intron_18_0_chr7_100486005_f	0	+
chr7	100472949	100473193	NM_001128854_intron_0_0_chr7_100472950_f	0	+
chr7	100473333	100478905	NM_001128854_intron_1_0_chr7_100473334_f	0	+
chr7	100479034	100479279	NM_001128854_intron_2_0_chr7_100479035_f	0	+
chr7	100479426	100479673	NM_001128854_intron_3_0_chr7_100479427_f	0	+
chr7	100479862	100481690	NM_001128854_intron_4_0_chr7_100479863_f	0	+
chr7	100481860	100481988	NM_001128854_intron_5_0_chr7_100481861_f	0	+
chr7	100482173	100482360	NM_001128854_intron_6_0_chr7_100482174_f	0	+
chr7	100482459	100482543	NM_001128854_intron_7_0_chr7_100482460_f	0	+
chr7	100482661	100482836	NM_001128854_intron_8_0_chr7_100482662_f	0	+
chr7	100482991	100483321	NM_001128854_intron_9_0_chr7_100482992_f	0	+
chr7	100483383	100483483	NM_001128854_intron_10_0_chr7_100483384_f	0	+
chr7	100483562	100483867	NM_001128854_intron_11_0_chr7_100483563_f	0	+
chr7	100484056	100484415	NM_001128854_intron_12_0_chr7_100484057_f	0	+
chr7	100484589	100484667	NM_001128854_intron_13_0_chr7_100484590_f	0	+
chr7	100484821	100484940	NM_001128854_intron_14_0_chr7_100484822_f	0	+
chr7	100485134	100485323	NM_001128854_intron_15_0_chr7_100485135_f	0	+
chr7	100485480	100485674	NM_001128854_intron_16_0_chr7_100485481_f	0	+
chr7	100485764	100485877	NM_001128854_intron_17_0_chr7_100485765_f	0	+
chr7	100486004	100486094	NM_001128854_intron_18_0_chr7_100486005_f	0	+
chr7	100488709	100488789	NM_001302621_intron_0_0_chr7_100488710_r	0	-
chr7	100488959	100489954	NM_001302621_intron_1_0_chr7_100488960_r	0	-
chr7	100490439	100490785	NM_001302621_intron_2_0_chr7_100490440_r	0	-
chr7	100491876	100493422	NM_001302621_intron_3_0_chr7_100491877_r	0	-
chr7	100487956	100488789	NM_001282449_intron_0_0_chr7_100487957_r	0	-
chr7	100488959	100489954	NM_001282449_intron_1_0_chr7_100488960_r	0	-
chr7	100490175	100490785	NM_001282449_intron_2_0_chr7_100490176_r	0	-
chr7	100491873	100493422	NM_001282449_intron_3_0_chr7_100491874_r	0	-
chr7	100450461	100451777	NM_001267814_intron_0_0_chr7_100450462_f	0	+
chr7	100452000	100454489	NM_001267814_intron_1_0_chr7_100452001_f	0	+
chr7	100454798	100456456	NM_001267814_intron_2_0_chr7_100454799_f	0	+
chr7	100456564	100456671	NM_001267814_intron_3_0_chr7_100456565_f	0	+
chr7	100456783	100457506	NM_001267814_intron_4_0_chr7_100456784_f	0	+
chr7	100457664	100457771	NM_001267814_intron_5_0_chr7_100457665_f	0	+
chr7	100457854	100458759	NM_001267814_intron_6_0_chr7_100457855_f	0	+
chr7	100458884	100459013	NM_001267814_intron_7_0_chr7_100458885_f	0	+
chr7	100459206	100459358	NM_001267814_intron_8_0_chr7_100459207_f	0	+
chr7	100459533	100460302	NM_001267814_intron_9_0_chr7_100459534_f	0	+
chr7	100460449	100462981	NM_001267814_intron_10_0_chr7_100460450_f	0	+
chr7	100450457	100451777	NM_001267812_intron_0_0_chr7_100450458_f	0	+
chr7	100452000	100452241	NM_001267812_intron_1_0_chr7_100452001_f	0	+
chr7	100452376	100453327	NM_001267812_intron_2_0_chr7_100452377_f	0	+
chr7	100453459	100454489	NM_001267812_intron_3_0_chr7_100453460_f	0	+
chr7	100454798	100456456	NM_001267812_intron_4_0_chr7_100454799_f	0	+
chr7	100456564	100456671	NM_001267812_intron_5_0_chr7_100456565_f	0	+
chr7	100456783	100457506	NM_001267812_intron_6_0_chr7_100456784_f	0	+
chr7	100457664	100457771	NM_001267812_intron_7_0_chr7_100457665_f	0	+
chr7	100457854	100458759	NM_001267812_intron_8_0_chr7_100457855_f	0	+
chr7	100458884	100459013	NM_001267812_intron_9_0_chr7_100458885_f	0	+
chr7	100459206	100459358	NM_001267812_intron_10_0_chr7_100459207_f	0	+
chr7	100459533	100460302	NM_001267812_intron_11_0_chr7_100459534_f	0	+
chr7	100460449	100462908	NM_001267812_intron_12_0_chr7_100460450_f	0	+
chr7	100487956	100488789	NM_000665_intron_0_0_chr7_100487957_r	0	-
chr7	100488959	100489954	NM_000665_intron_1_0_chr7_100488960_r	0	-
chr7	100490439	100490785	NM_000665_intron_2_0_chr7_100490440_r	0	-
chr7	100491873	100493422	NM_000665_intron_3_0_chr7_100491874_r	0	-
chr7	100487956	100488789	NM_001302622_intron_0_0_chr7_100487957_r	0	-
chr7	100488959	100489954	NM_001302622_intron_1_0_chr7_100488960_r	0	-
chr7	100490439	100490785	NM_001302622_intron_2_0_chr7_100490440_r	0	-
chr7	100491873	100493679	NM_001302622_intron_3_0_chr7_100491874_r	0	-
chr7	100450461	100451777	NM_001363493_intron_0_0_chr7_100450462_f	0	+
chr7	100452000	100452241	NM_001363493_intron_1_0_chr7_100452001_f	0	+
chr7	100452376	100453327	NM_001363493_intron_2_0_chr7_100452377_f	0	+
chr7	100453459	100454489	NM_001363493_intron_3_0_chr7_100453460_f	0	+
chr7	100454798	100456456	NM_001363493_intron_4_0_chr7_100454799_f	0	+
chr7	100456564	100456671	NM_001363493_intron_5_0_chr7_100456565_f	0	+
chr7	100456783	100457506	NM_001363493_intron_6_0_chr7_100456784_f	0	+
chr7	100457664	100457771	NM_001363493_intron_7_0_chr7_100457665_f	0	+
chr7	100457854	100458759	NM_001363493_intron_8_0_chr7_100457855_f	0	+
chr7	100458884	100459013	NM_001363493_intron_9_0_chr7_100458885_f	0	+
chr7	100459206	100459358	NM_001363493_intron_10_0_chr7_100459207_f	0	+
chr7	100459533	100460302	NM_001363493_intron_11_0_chr7_100459534_f	0	+
chr7	100460449	100463340	NM_001363493_intron_12_0_chr7_100460450_f	0	+
chr7	100657720	100658478	NR_120519_intron_0_0_chr7_100657721_r	0	-
chr7	100658571	100660695	NR_120519_intron_1_0_chr7_100658572_r	0	-
chr7	100612970	100633911	NM_001164462_intron_0_0_chr7_100612971_f	0	+
chr7	100648800	100649751	NM_001164462_intron_1_0_chr7_100648801_f	0	+
chr7	100649853	100651914	NM_001164462_intron_2_0_chr7_100649854_f	0	+
chr7	100652042	100652375	NM_001164462_intron_3_0_chr7_100652043_f	0	+
chr7	100652440	100655576	NM_001164462_intron_4_0_chr7_100652441_f	0	+
chr7	100655728	100656099	NM_001164462_intron_5_0_chr7_100655729_f	0	+
chr7	100656171	100656260	NM_001164462_intron_6_0_chr7_100656172_f	0	+
chr7	100656423	100657193	NM_001164462_intron_7_0_chr7_100656424_f	0	+
chr7	100657355	100658895	NM_001164462_intron_8_0_chr7_100657356_f	0	+
chr7	100658972	100660855	NM_001164462_intron_9_0_chr7_100658973_f	0	+
chr7	100660944	100661875	NM_001164462_intron_10_0_chr7_100660945_f	0	+
chr7	100657720	100658478	NR_120520_intron_0_0_chr7_100657721_r	0	-
chr7	100658548	100660695	NR_120520_intron_1_0_chr7_100658549_r	0	-
chr7	100547317	100549480	NM_005960_intron_0_0_chr7_100547318_f	0	+
chr7	100552774	100552880	NM_005960_intron_3_0_chr7_100552775_f	0	+
chr7	100553066	100606195	NM_005960_intron_4_0_chr7_100553067_f	0	+
chr7	100606311	100606737	NM_005960_intron_5_0_chr7_100606312_f	0	+
chr7	100606802	100607745	NM_005960_intron_6_0_chr7_100606803_f	0	+
chr7	100607894	100608306	NM_005960_intron_7_0_chr7_100607895_f	0	+
chr7	100608369	100608725	NM_005960_intron_8_0_chr7_100608370_f	0	+
chr7	100608891	100609538	NM_005960_intron_9_0_chr7_100608892_f	0	+
chr7	100609712	100609804	NM_005960_intron_10_0_chr7_100609713_f	0	+
chr7	100609896	100610051	NM_005960_intron_11_0_chr7_100609897_f	0	+
chr7	100610104	100610273	NM_005960_intron_12_0_chr7_100610105_f	0	+
chr7	100611135	100611268	NM_005960_intron_13_0_chr7_100611136_f	0	+
chr7	100663498	100674400	NM_001040105_intron_0_0_chr7_100663499_f	0	+
chr7	100674502	100674881	NM_001040105_intron_1_0_chr7_100674503_f	0	+
chr7	100687100	100691264	NM_001040105_intron_2_0_chr7_100687101_f	0	+
chr7	100691396	100692125	NM_001040105_intron_3_0_chr7_100691397_f	0	+
chr7	100692253	100692604	NM_001040105_intron_4_0_chr7_100692254_f	0	+
chr7	100692663	100693764	NM_001040105_intron_5_0_chr7_100692664_f	0	+
chr7	100693916	100694893	NM_001040105_intron_6_0_chr7_100693917_f	0	+
chr7	100694962	100695083	NM_001040105_intron_7_0_chr7_100694963_f	0	+
chr7	100695243	100696266	NM_001040105_intron_8_0_chr7_100695244_f	0	+
chr7	100696428	100696619	NM_001040105_intron_9_0_chr7_100696429_f	0	+
chr7	100696717	100699474	NM_001040105_intron_10_0_chr7_100696718_f	0	+
chr7	100699551	100701283	NM_001040105_intron_11_0_chr7_100699552_f	0	+
chr7	100663498	100674400	NR_133665_intron_0_0_chr7_100663499_f	0	+
chr7	100674502	100674881	NR_133665_intron_1_0_chr7_100674503_f	0	+
chr7	100687100	100691264	NR_133665_intron_2_0_chr7_100687101_f	0	+
chr7	100691396	100692125	NR_133665_intron_3_0_chr7_100691397_f	0	+
chr7	100692253	100692604	NR_133665_intron_4_0_chr7_100692254_f	0	+
chr7	100692663	100694893	NR_133665_intron_5_0_chr7_100692664_f	0	+
chr7	100694962	100695083	NR_133665_intron_6_0_chr7_100694963_f	0	+
chr7	100695243	100696266	NR_133665_intron_7_0_chr7_100695244_f	0	+
chr7	100696428	100696619	NR_133665_intron_8_0_chr7_100696429_f	0	+
chr7	100696717	100699474	NR_133665_intron_9_0_chr7_100696718_f	0	+
chr7	100699551	100701283	NR_133665_intron_10_0_chr7_100699552_f	0	+
chr7	100728852	100730286	NM_030961_intron_0_0_chr7_100728853_f	0	+
chr7	100730449	100730592	NM_030961_intron_1_0_chr7_100730450_f	0	+
chr7	100770525	100771673	NM_000602_intron_0_0_chr7_100770526_f	0	+
chr7	100771945	100773701	NM_000602_intron_1_0_chr7_100771946_f	0	+
chr7	100773935	100775155	NM_000602_intron_2_0_chr7_100773936_f	0	+
chr7	100775350	100776975	NM_000602_intron_3_0_chr7_100775351_f	0	+
chr7	100777174	100778774	NM_000602_intron_4_0_chr7_100777175_f	0	+
chr7	100778875	100778995	NM_000602_intron_5_0_chr7_100778876_f	0	+
chr7	100779082	100780281	NM_000602_intron_6_0_chr7_100779083_f	0	+
chr7	100780365	100780685	NM_000602_intron_7_0_chr7_100780366_f	0	+
chr7	100839381	100841471	NM_001287147_intron_0_0_chr7_100839382_r	0	-
chr7	100841646	100841906	NM_001287147_intron_1_0_chr7_100841647_r	0	-
chr7	100842111	100843514	NM_001287147_intron_2_0_chr7_100842112_r	0	-
chr7	100843585	100843688	NM_001287147_intron_3_0_chr7_100843586_r	0	-
chr7	100843796	100844026	NM_001287147_intron_4_0_chr7_100843797_r	0	-
chr7	100875796	100875884	NM_014343_intron_0_0_chr7_100875797_r	0	-
chr7	100876001	100876113	NM_014343_intron_1_0_chr7_100876002_r	0	-
chr7	100876195	100877558	NM_014343_intron_2_0_chr7_100876196_r	0	-
chr7	100877723	100880645	NM_014343_intron_3_0_chr7_100877724_r	0	-
chr7	100797798	100799874	NM_001283_intron_0_0_chr7_100797799_f	0	+
chr7	100800053	100800657	NM_001283_intron_1_0_chr7_100800054_f	0	+
chr7	100800766	100802339	NM_001283_intron_2_0_chr7_100800767_f	0	+
chr7	100802477	100803799	NM_001283_intron_3_0_chr7_100802478_f	0	+
chr7	100883184	100883422	NM_016068_intron_0_0_chr7_100883185_r	0	-
chr7	100883528	100884110	NM_016068_intron_1_0_chr7_100883529_r	0	-
chr7	100884187	100887287	NM_016068_intron_2_0_chr7_100884188_r	0	-
chr7	100887420	100888240	NM_016068_intron_3_0_chr7_100887421_r	0	-
chr7	100875796	100875884	NM_001185080_intron_0_0_chr7_100875797_r	0	-
chr7	100876001	100876113	NM_001185080_intron_1_0_chr7_100876002_r	0	-
chr7	100876195	100877558	NM_001185080_intron_2_0_chr7_100876196_r	0	-
chr7	100877723	100880645	NM_001185080_intron_3_0_chr7_100877724_r	0	-
chr7	100881105	100881218	NM_001185080_intron_4_0_chr7_100881106_r	0	-
chr7	100839381	100839467	NM_178176_intron_0_0_chr7_100839382_r	0	-
chr7	100839670	100841471	NM_178176_intron_1_0_chr7_100839671_r	0	-
chr7	100841646	100841906	NM_178176_intron_2_0_chr7_100841647_r	0	-
chr7	100842111	100843514	NM_178176_intron_3_0_chr7_100842112_r	0	-
chr7	100843585	100843688	NM_178176_intron_4_0_chr7_100843586_r	0	-
chr7	100843796	100844026	NM_178176_intron_5_0_chr7_100843797_r	0	-
chr7	100849717	100850059	NM_001084_intron_0_0_chr7_100849718_r	0	-
chr7	100850185	100850858	NM_001084_intron_1_0_chr7_100850186_r	0	-
chr7	100851005	100852133	NM_001084_intron_2_0_chr7_100851006_r	0	-
chr7	100852238	100853373	NM_001084_intron_3_0_chr7_100852239_r	0	-
chr7	100853442	100853611	NM_001084_intron_4_0_chr7_100853443_r	0	-
chr7	100853725	100853812	NM_001084_intron_5_0_chr7_100853726_r	0	-
chr7	100853954	100854871	NM_001084_intron_6_0_chr7_100853955_r	0	-
chr7	100854997	100855126	NM_001084_intron_7_0_chr7_100854998_r	0	-
chr7	100855231	100855533	NM_001084_intron_8_0_chr7_100855232_r	0	-
chr7	100855655	100855810	NM_001084_intron_9_0_chr7_100855656_r	0	-
chr7	100855936	100856122	NM_001084_intron_10_0_chr7_100855937_r	0	-
chr7	100856224	100856387	NM_001084_intron_11_0_chr7_100856225_r	0	-
chr7	100856485	100858369	NM_001084_intron_12_0_chr7_100856486_r	0	-
chr7	100858433	100859188	NM_001084_intron_13_0_chr7_100858434_r	0	-
chr7	100859301	100859443	NM_001084_intron_14_0_chr7_100859302_r	0	-
chr7	100859607	100859690	NM_001084_intron_15_0_chr7_100859608_r	0	-
chr7	100859827	100859975	NM_001084_intron_16_0_chr7_100859828_r	0	-
chr7	100860067	100860446	NM_001084_intron_17_0_chr7_100860068_r	0	-
chr7	100808144	100808654	NM_003378_intron_0_0_chr7_100808145_r	0	-
chr7	100861498	100865884	NM_006349_intron_0_0_chr7_100861499_f	0	+
chr7	100866055	100866757	NM_006349_intron_1_0_chr7_100866056_f	0	+
chr7	100866837	100866953	NM_006349_intron_2_0_chr7_100866838_f	0	+
chr7	100867123	100867217	NM_006349_intron_3_0_chr7_100867124_f	0	+
chr7	100815932	100816576	NM_198571_intron_0_0_chr7_100815933_r	0	-
chr7	100816801	100817776	NM_198571_intron_1_0_chr7_100816802_r	0	-
chr7	100818092	100823322	NM_198571_intron_2_0_chr7_100818093_r	0	-
chr7	100958563	100959620	NM_001130822_intron_0_0_chr7_100958564_r	0	-
chr7	100959823	100961404	NM_001130822_intron_1_0_chr7_100959824_r	0	-
chr7	100961494	100964951	NM_001130822_intron_2_0_chr7_100961495_r	0	-
chr7	100958563	100959620	NM_001130821_intron_0_0_chr7_100958564_r	0	-
chr7	100959823	100961404	NM_001130821_intron_1_0_chr7_100959824_r	0	-
chr7	100961494	100962236	NM_001130821_intron_2_0_chr7_100961495_r	0	-
chr7	100962344	100964951	NM_001130821_intron_3_0_chr7_100962345_r	0	-
chr7	100958563	100959620	NM_022777_intron_0_0_chr7_100958564_r	0	-
chr7	100959823	100961404	NM_022777_intron_1_0_chr7_100959824_r	0	-
chr7	100961494	100962236	NM_022777_intron_2_0_chr7_100961495_r	0	-
chr7	100962313	100964951	NM_022777_intron_3_0_chr7_100962314_r	0	-
chr7	100943147	100944049	NR_146480_intron_0_0_chr7_100943148_f	0	+
chr7	100958563	100959620	NM_001287526_intron_0_0_chr7_100958564_r	0	-
chr7	100959823	100964951	NM_001287526_intron_1_0_chr7_100959824_r	0	-
chr7	100958563	100959620	NM_001287525_intron_0_0_chr7_100958564_r	0	-
chr7	100959823	100961404	NM_001287525_intron_1_0_chr7_100959824_r	0	-
chr7	100961494	100962236	NM_001287525_intron_2_0_chr7_100961495_r	0	-
chr7	100962313	100964707	NM_001287525_intron_3_0_chr7_100962314_r	0	-
chr7	100964780	100964951	NM_001287525_intron_4_0_chr7_100964781_r	0	-
chr7	100951829	100953764	NR_110115_intron_0_0_chr7_100951830_f	0	+
chr7	100958563	100959620	NM_001130820_intron_0_0_chr7_100958564_r	0	-
chr7	100959823	100962236	NM_001130820_intron_1_0_chr7_100959824_r	0	-
chr7	100962313	100964951	NM_001130820_intron_2_0_chr7_100962314_r	0	-
chr7	101210760	101212129	NR_103747_intron_0_0_chr7_101210761_r	0	-
chr7	101206367	101209765	NR_103749_intron_0_0_chr7_101206368_r	0	-
chr7	101209913	101212129	NR_103749_intron_1_0_chr7_101209914_r	0	-
chr7	101209913	101212129	NR_103748_intron_0_0_chr7_101209914_r	0	-
chr7	101256853	101256941	NM_138403_intron_0_0_chr7_101256854_r	0	-
chr7	101256990	101259499	NM_138403_intron_1_0_chr7_101256991_r	0	-
chr7	101259578	101265375	NM_138403_intron_2_0_chr7_101259579_r	0	-
chr7	101265480	101266276	NM_138403_intron_3_0_chr7_101265481_r	0	-
chr7	101266352	101267199	NM_138403_intron_4_0_chr7_101266353_r	0	-
chr7	101267301	101267451	NM_138403_intron_5_0_chr7_101267302_r	0	-
chr7	101267544	101272320	NM_138403_intron_6_0_chr7_101267545_r	0	-
chr7	101932807	101943805	NM_001359231_intron_0_0_chr7_101932808_f	0	+
chr7	101944563	101950003	NM_001359231_intron_1_0_chr7_101944564_f	0	+
chr7	101950105	101952096	NM_001359231_intron_2_0_chr7_101950106_f	0	+
chr7	101952188	101957650	NM_001359231_intron_3_0_chr7_101952189_f	0	+
chr7	101957862	101960797	NM_001359231_intron_4_0_chr7_101957863_f	0	+
chr7	101960969	101961765	NM_001359231_intron_5_0_chr7_101960970_f	0	+
chr7	101930384	101943805	NM_001359230_intron_0_0_chr7_101930385_f	0	+
chr7	101944563	101950003	NM_001359230_intron_1_0_chr7_101944564_f	0	+
chr7	101950105	101952096	NM_001359230_intron_2_0_chr7_101950106_f	0	+
chr7	101952188	101957650	NM_001359230_intron_3_0_chr7_101952189_f	0	+
chr7	101957862	101960797	NM_001359230_intron_4_0_chr7_101957863_f	0	+
chr7	101960969	101961765	NM_001359230_intron_5_0_chr7_101960970_f	0	+
chr7	101932807	101943805	NM_001359229_intron_0_0_chr7_101932808_f	0	+
chr7	101944563	101950003	NM_001359229_intron_1_0_chr7_101944564_f	0	+
chr7	101950105	101952096	NM_001359229_intron_2_0_chr7_101950106_f	0	+
chr7	101952188	101957650	NM_001359229_intron_3_0_chr7_101952189_f	0	+
chr7	101957862	101960797	NM_001359229_intron_4_0_chr7_101957863_f	0	+
chr7	101960969	101961765	NM_001359229_intron_5_0_chr7_101960970_f	0	+
chr7	101930384	101943805	NM_001359228_intron_0_0_chr7_101930385_f	0	+
chr7	101944563	101950003	NM_001359228_intron_1_0_chr7_101944564_f	0	+
chr7	101950105	101952096	NM_001359228_intron_2_0_chr7_101950106_f	0	+
chr7	101952188	101957650	NM_001359228_intron_3_0_chr7_101952189_f	0	+
chr7	101957862	101960797	NM_001359228_intron_4_0_chr7_101957863_f	0	+
chr7	101960969	101961765	NM_001359228_intron_5_0_chr7_101960970_f	0	+
chr7	101928549	101943805	NM_020979_intron_0_0_chr7_101928550_f	0	+
chr7	101944563	101950003	NM_020979_intron_1_0_chr7_101944564_f	0	+
chr7	101950105	101952096	NM_020979_intron_2_0_chr7_101950106_f	0	+
chr7	101952188	101957650	NM_020979_intron_3_0_chr7_101952189_f	0	+
chr7	101957862	101960797	NM_020979_intron_4_0_chr7_101957863_f	0	+
chr7	101960969	101961765	NM_020979_intron_5_0_chr7_101960970_f	0	+
chr7	101987661	101988496	NM_001146210_intron_0_0_chr7_101987662_r	0	-
chr7	101988601	101988723	NM_001146210_intron_1_0_chr7_101988602_r	0	-
chr7	101989117	101991167	NM_001146210_intron_2_0_chr7_101989118_r	0	-
chr7	101991253	101992508	NM_001146210_intron_3_0_chr7_101991254_r	0	-
chr7	101992567	101993600	NM_001146210_intron_4_0_chr7_101992568_r	0	-
chr7	101993831	101995147	NM_001146210_intron_5_0_chr7_101993832_r	0	-
chr7	101995366	101996308	NM_001146210_intron_6_0_chr7_101995367_r	0	-
chr7	102004653	102006464	NM_001347880_intron_0_0_chr7_102004654_f	0	+
chr7	102006523	102016269	NM_001347880_intron_1_0_chr7_102006524_f	0	+
chr7	102016396	102016658	NM_001347880_intron_2_0_chr7_102016397_f	0	+
chr7	102016769	102020931	NM_001347880_intron_3_0_chr7_102016770_f	0	+
chr7	102004858	102006401	NR_038967_intron_0_0_chr7_102004859_f	0	+
chr7	102006523	102016269	NR_038967_intron_1_0_chr7_102006524_f	0	+
chr7	102016396	102016658	NR_038967_intron_2_0_chr7_102016397_f	0	+
chr7	102016769	102038066	NR_038967_intron_3_0_chr7_102016770_f	0	+
chr7	102038145	102039994	NR_038967_intron_4_0_chr7_102038146_f	0	+
chr7	102040095	102045044	NR_038967_intron_5_0_chr7_102040096_f	0	+
chr7	102045130	102047880	NR_038967_intron_6_0_chr7_102045131_f	0	+
chr7	102047945	102065460	NR_038967_intron_7_0_chr7_102047946_f	0	+
chr7	102004858	102006401	NM_001347879_intron_0_0_chr7_102004859_f	0	+
chr7	102006523	102016269	NM_001347879_intron_1_0_chr7_102006524_f	0	+
chr7	102016396	102016658	NM_001347879_intron_2_0_chr7_102016397_f	0	+
chr7	102016769	102020931	NM_001347879_intron_3_0_chr7_102016770_f	0	+
chr7	102074108	102076671	NM_001271819_intron_0_0_chr7_102074109_f	0	+
chr7	102076780	102086959	NM_001271819_intron_1_0_chr7_102076781_f	0	+
chr7	102036984	102038066	NM_024653_intron_0_0_chr7_102036985_f	0	+
chr7	102038145	102039994	NM_024653_intron_1_0_chr7_102038146_f	0	+
chr7	102040095	102045044	NM_024653_intron_2_0_chr7_102040096_f	0	+
chr7	102045130	102047880	NM_024653_intron_3_0_chr7_102045131_f	0	+
chr7	102047945	102065460	NM_024653_intron_4_0_chr7_102047946_f	0	+
chr7	102074108	102076648	NM_001271818_intron_0_0_chr7_102074109_f	0	+
chr7	102076780	102079390	NM_001271818_intron_1_0_chr7_102076781_f	0	+
chr7	102079628	102086959	NM_001271818_intron_2_0_chr7_102079629_f	0	+
chr7	102004858	102006420	NM_001242713_intron_0_0_chr7_102004859_f	0	+
chr7	102006523	102016269	NM_001242713_intron_1_0_chr7_102006524_f	0	+
chr7	102016396	102016658	NM_001242713_intron_2_0_chr7_102016397_f	0	+
chr7	102016769	102020931	NM_001242713_intron_3_0_chr7_102016770_f	0	+
chr7	102074108	102079390	NM_032831_intron_0_0_chr7_102074109_f	0	+
chr7	102079628	102086959	NM_032831_intron_1_0_chr7_102079629_f	0	+
chr7	102074108	102076671	NM_001126340_intron_0_0_chr7_102074109_f	0	+
chr7	102076780	102079390	NM_001126340_intron_1_0_chr7_102076781_f	0	+
chr7	102079628	102086959	NM_001126340_intron_2_0_chr7_102079629_f	0	+
chr7	102114131	102114807	NM_006234_intron_0_0_chr7_102114132_r	0	-
chr7	102114982	102116627	NM_006234_intron_1_0_chr7_102114983_r	0	-
chr7	102116717	102119254	NM_006234_intron_2_0_chr7_102116718_r	0	-
chr7	102191731	102193281	NM_001166339_intron_0_0_chr7_102191732_f	0	+
chr7	102193862	102194805	NM_001166339_intron_1_0_chr7_102193863_f	0	+
chr7	102195024	102196346	NM_001166339_intron_2_0_chr7_102195025_f	0	+
chr7	102196577	102197610	NM_001166339_intron_3_0_chr7_102196578_f	0	+
chr7	102197669	102198913	NM_001166339_intron_4_0_chr7_102197670_f	0	+
chr7	102198999	102201046	NM_001166339_intron_5_0_chr7_102199000_f	0	+
chr7	102201440	102201562	NM_001166339_intron_6_0_chr7_102201441_f	0	+
chr7	102201667	102202502	NM_001166339_intron_7_0_chr7_102201668_f	0	+
chr7	102178972	102180052	NM_001097615_intron_0_0_chr7_102178973_r	0	-
chr7	102180173	102180461	NM_001097615_intron_1_0_chr7_102180174_r	0	-
chr7	102180538	102181539	NM_001097615_intron_2_0_chr7_102180539_r	0	-
chr7	102181750	102181947	NM_001097615_intron_3_0_chr7_102181751_r	0	-
chr7	102182109	102207443	NM_001097615_intron_4_0_chr7_102182110_r	0	-
chr7	102207530	102208456	NM_001097615_intron_5_0_chr7_102207531_r	0	-
chr7	102208631	102210281	NM_001097615_intron_6_0_chr7_102208632_r	0	-
chr7	102210371	102212918	NM_001097615_intron_7_0_chr7_102210372_r	0	-
chr7	102105625	102106263	NM_001317721_intron_0_0_chr7_102105626_f	0	+
chr7	102106498	102106600	NM_001317721_intron_1_0_chr7_102106499_f	0	+
chr7	102106717	102107785	NM_001317721_intron_2_0_chr7_102106718_f	0	+
chr7	102107926	102108165	NM_001317721_intron_3_0_chr7_102107927_f	0	+
chr7	102108270	102108508	NM_001317721_intron_4_0_chr7_102108271_f	0	+
chr7	102108634	102108709	NM_001317721_intron_5_0_chr7_102108635_f	0	+
chr7	102108824	102109000	NM_001317721_intron_6_0_chr7_102108825_f	0	+
chr7	102109101	102109301	NM_001317721_intron_7_0_chr7_102109102_f	0	+
chr7	102109509	102110020	NM_001317721_intron_8_0_chr7_102109510_f	0	+
chr7	102110093	102110188	NM_001317721_intron_9_0_chr7_102110094_f	0	+
chr7	102110329	102112664	NM_001317721_intron_10_0_chr7_102110330_f	0	+
chr7	102112756	102112900	NM_001317721_intron_11_0_chr7_102112757_f	0	+
chr7	102113056	102113138	NM_001317721_intron_12_0_chr7_102113057_f	0	+
chr7	102113251	102113355	NM_001317721_intron_13_0_chr7_102113252_f	0	+
chr7	102124160	102124271	NM_001277335_intron_0_0_chr7_102124161_r	0	-
chr7	102124336	102125485	NM_001277335_intron_1_0_chr7_102124337_r	0	-
chr7	102125606	102128909	NM_001277335_intron_2_0_chr7_102125607_r	0	-
chr7	102129045	102133562	NM_001277335_intron_3_0_chr7_102129046_r	0	-
chr7	102133732	102134271	NM_001277335_intron_4_0_chr7_102133733_r	0	-
chr7	102134416	102134984	NM_001277335_intron_5_0_chr7_102134417_r	0	-
chr7	102135122	102135327	NM_001277335_intron_6_0_chr7_102135123_r	0	-
chr7	102135520	102135724	NM_001277335_intron_7_0_chr7_102135521_r	0	-
chr7	102135837	102136586	NM_001277335_intron_8_0_chr7_102135838_r	0	-
chr7	102136651	102136915	NM_001277335_intron_9_0_chr7_102136652_r	0	-
chr7	102137066	102137293	NM_001277335_intron_10_0_chr7_102137067_r	0	-
chr7	102137411	102141145	NM_001277335_intron_11_0_chr7_102137412_r	0	-
chr7	102141240	102141542	NM_001277335_intron_12_0_chr7_102141241_r	0	-
chr7	102141674	102143609	NM_001277335_intron_13_0_chr7_102141675_r	0	-
chr7	102143691	102147141	NM_001277335_intron_14_0_chr7_102143692_r	0	-
chr7	102147271	102150045	NM_001277335_intron_15_0_chr7_102147272_r	0	-
chr7	102150107	102150625	NM_001277335_intron_16_0_chr7_102150108_r	0	-
chr7	102150739	102152371	NM_001277335_intron_17_0_chr7_102150740_r	0	-
chr7	102152428	102158092	NM_001277335_intron_18_0_chr7_102152429_r	0	-
chr7	102105607	102106263	NM_152892_intron_0_0_chr7_102105608_f	0	+
chr7	102106498	102106600	NM_152892_intron_1_0_chr7_102106499_f	0	+
chr7	102106717	102107785	NM_152892_intron_2_0_chr7_102106718_f	0	+
chr7	102107926	102108165	NM_152892_intron_3_0_chr7_102107927_f	0	+
chr7	102108270	102108508	NM_152892_intron_4_0_chr7_102108271_f	0	+
chr7	102108634	102108709	NM_152892_intron_5_0_chr7_102108635_f	0	+
chr7	102108824	102109000	NM_152892_intron_6_0_chr7_102108825_f	0	+
chr7	102109101	102109301	NM_152892_intron_7_0_chr7_102109102_f	0	+
chr7	102109509	102110020	NM_152892_intron_8_0_chr7_102109510_f	0	+
chr7	102110093	102110188	NM_152892_intron_9_0_chr7_102110094_f	0	+
chr7	102110329	102112664	NM_152892_intron_10_0_chr7_102110330_f	0	+
chr7	102112756	102112900	NM_152892_intron_11_0_chr7_102112757_f	0	+
chr7	102113056	102113138	NM_152892_intron_12_0_chr7_102113057_f	0	+
chr7	102113251	102113355	NM_152892_intron_13_0_chr7_102113252_f	0	+
chr7	102191731	102193281	NM_001031618_intron_0_0_chr7_102191732_f	0	+
chr7	102193862	102194805	NM_001031618_intron_1_0_chr7_102193863_f	0	+
chr7	102195024	102196346	NM_001031618_intron_2_0_chr7_102195025_f	0	+
chr7	102196577	102197610	NM_001031618_intron_3_0_chr7_102196578_f	0	+
chr7	102197669	102198913	NM_001031618_intron_4_0_chr7_102197670_f	0	+
chr7	102198999	102201046	NM_001031618_intron_5_0_chr7_102199000_f	0	+
chr7	102201440	102201562	NM_001031618_intron_6_0_chr7_102201441_f	0	+
chr7	102201667	102202502	NM_001031618_intron_7_0_chr7_102201668_f	0	+
chr7	102178972	102180052	NM_001363506_intron_0_0_chr7_102178973_r	0	-
chr7	102180173	102180461	NM_001363506_intron_1_0_chr7_102180174_r	0	-
chr7	102180538	102181539	NM_001363506_intron_2_0_chr7_102180539_r	0	-
chr7	102181750	102181947	NM_001363506_intron_3_0_chr7_102181751_r	0	-
chr7	102182109	102183971	NM_001363506_intron_4_0_chr7_102182110_r	0	-
chr7	102184567	102185152	NM_001363506_intron_5_0_chr7_102184568_r	0	-
chr7	102278080	102279160	NM_032959_intron_0_0_chr7_102278081_r	0	-
chr7	102279281	102279569	NM_032959_intron_1_0_chr7_102279282_r	0	-
chr7	102279646	102280650	NM_032959_intron_2_0_chr7_102279647_r	0	-
chr7	102280861	102281058	NM_032959_intron_3_0_chr7_102280862_r	0	-
chr7	102281220	102306523	NM_032959_intron_4_0_chr7_102281221_r	0	-
chr7	102306610	102307536	NM_032959_intron_5_0_chr7_102306611_r	0	-
chr7	102307711	102309361	NM_032959_intron_6_0_chr7_102307712_r	0	-
chr7	102309451	102311998	NM_032959_intron_7_0_chr7_102309452_r	0	-
chr7	102278080	102279160	NM_001114403_intron_0_0_chr7_102278081_r	0	-
chr7	102279281	102279569	NM_001114403_intron_1_0_chr7_102279282_r	0	-
chr7	102279646	102280650	NM_001114403_intron_2_0_chr7_102279647_r	0	-
chr7	102280861	102281058	NM_001114403_intron_3_0_chr7_102280862_r	0	-
chr7	102281220	102283076	NM_001114403_intron_4_0_chr7_102281221_r	0	-
chr7	102290824	102292374	NM_001166339_intron_0_0_chr7_102290825_f	0	+
chr7	102292955	102293897	NM_001166339_intron_1_0_chr7_102292956_f	0	+
chr7	102294116	102295430	NM_001166339_intron_2_0_chr7_102294117_f	0	+
chr7	102295661	102296694	NM_001166339_intron_3_0_chr7_102295662_f	0	+
chr7	102296753	102297997	NM_001166339_intron_4_0_chr7_102296754_f	0	+
chr7	102298083	102300136	NM_001166339_intron_5_0_chr7_102298084_f	0	+
chr7	102300530	102300652	NM_001166339_intron_6_0_chr7_102300531_f	0	+
chr7	102300757	102301592	NM_001166339_intron_7_0_chr7_102300758_f	0	+
chr7	102290824	102292374	NM_001031618_intron_0_0_chr7_102290825_f	0	+
chr7	102292955	102293897	NM_001031618_intron_1_0_chr7_102292956_f	0	+
chr7	102294116	102295430	NM_001031618_intron_2_0_chr7_102294117_f	0	+
chr7	102295661	102296694	NM_001031618_intron_3_0_chr7_102295662_f	0	+
chr7	102296753	102297997	NM_001031618_intron_4_0_chr7_102296754_f	0	+
chr7	102298083	102300136	NM_001031618_intron_5_0_chr7_102298084_f	0	+
chr7	102300530	102300652	NM_001031618_intron_6_0_chr7_102300531_f	0	+
chr7	102300757	102301592	NM_001031618_intron_7_0_chr7_102300758_f	0	+
chr7	102389864	102392138	NR_026879_intron_0_0_chr7_102389865_f	0	+
chr7	102392248	102398300	NR_026879_intron_1_0_chr7_102392249_f	0	+
chr7	102398393	102401719	NR_026879_intron_2_0_chr7_102398394_f	0	+
chr7	102401858	102412855	NR_026879_intron_3_0_chr7_102401859_f	0	+
chr7	102412897	102417699	NR_026879_intron_4_0_chr7_102412898_f	0	+
chr7	102417795	102427781	NR_026879_intron_5_0_chr7_102417796_f	0	+
chr7	102427916	102448736	NR_026879_intron_6_0_chr7_102427917_f	0	+
chr7	102389864	102398300	NM_001145269_intron_0_0_chr7_102389865_f	0	+
chr7	102398393	102401719	NM_001145269_intron_1_0_chr7_102398394_f	0	+
chr7	102401858	102412855	NM_001145269_intron_2_0_chr7_102401859_f	0	+
chr7	102412897	102417699	NM_001145269_intron_3_0_chr7_102412898_f	0	+
chr7	102417795	102427781	NM_001145269_intron_4_0_chr7_102417796_f	0	+
chr7	102427916	102448736	NM_001145269_intron_5_0_chr7_102427917_f	0	+
chr7	102390105	102392138	NM_001145268_intron_0_0_chr7_102390106_f	0	+
chr7	102392248	102398300	NM_001145268_intron_1_0_chr7_102392249_f	0	+
chr7	102398393	102401719	NM_001145268_intron_2_0_chr7_102398394_f	0	+
chr7	102401858	102412855	NM_001145268_intron_3_0_chr7_102401859_f	0	+
chr7	102412897	102417699	NM_001145268_intron_4_0_chr7_102412898_f	0	+
chr7	102417795	102427781	NM_001145268_intron_5_0_chr7_102417796_f	0	+
chr7	102427916	102448736	NM_001145268_intron_6_0_chr7_102427917_f	0	+
chr7	102390105	102392138	NM_001350987_intron_0_0_chr7_102390106_f	0	+
chr7	102392248	102398300	NM_001350987_intron_1_0_chr7_102392249_f	0	+
chr7	102398393	102401719	NM_001350987_intron_2_0_chr7_102398394_f	0	+
chr7	102401858	102417699	NM_001350987_intron_3_0_chr7_102401859_f	0	+
chr7	102417795	102427781	NM_001350987_intron_4_0_chr7_102417796_f	0	+
chr7	102427916	102448736	NM_001350987_intron_5_0_chr7_102427917_f	0	+
chr7	102389864	102392138	NR_146981_intron_0_0_chr7_102389865_f	0	+
chr7	102392248	102398300	NR_146981_intron_1_0_chr7_102392249_f	0	+
chr7	102398393	102401719	NR_146981_intron_2_0_chr7_102398394_f	0	+
chr7	102401858	102412855	NR_146981_intron_3_0_chr7_102401859_f	0	+
chr7	102412897	102417699	NR_146981_intron_4_0_chr7_102412898_f	0	+
chr7	102417795	102427781	NR_146981_intron_5_0_chr7_102417796_f	0	+
chr7	102427916	102448736	NR_146981_intron_6_0_chr7_102427917_f	0	+
chr7	102448798	102489733	NR_146981_intron_7_0_chr7_102448799_f	0	+
chr7	102389864	102392138	NR_146982_intron_0_0_chr7_102389865_f	0	+
chr7	102392248	102398300	NR_146982_intron_1_0_chr7_102392249_f	0	+
chr7	102398393	102401719	NR_146982_intron_2_0_chr7_102398394_f	0	+
chr7	102401858	102417699	NR_146982_intron_3_0_chr7_102401859_f	0	+
chr7	102417795	102427781	NR_146982_intron_4_0_chr7_102417796_f	0	+
chr7	102427916	102448736	NR_146982_intron_5_0_chr7_102427917_f	0	+
chr7	102448798	102489733	NR_146982_intron_6_0_chr7_102448799_f	0	+
chr7	102389864	102392138	NR_146983_intron_0_0_chr7_102389865_f	0	+
chr7	102392248	102398300	NR_146983_intron_1_0_chr7_102392249_f	0	+
chr7	102398393	102401719	NR_146983_intron_2_0_chr7_102398394_f	0	+
chr7	102401858	102417699	NR_146983_intron_3_0_chr7_102401859_f	0	+
chr7	102417795	102427781	NR_146983_intron_4_0_chr7_102417796_f	0	+
chr7	102427916	102448736	NR_146983_intron_5_0_chr7_102427917_f	0	+
chr7	102389864	102392138	NR_146984_intron_0_0_chr7_102389865_f	0	+
chr7	102392248	102398300	NR_146984_intron_1_0_chr7_102392249_f	0	+
chr7	102398393	102401719	NR_146984_intron_2_0_chr7_102398394_f	0	+
chr7	102401858	102412855	NR_146984_intron_3_0_chr7_102401859_f	0	+
chr7	102412897	102417699	NR_146984_intron_4_0_chr7_102412898_f	0	+
chr7	102417795	102427781	NR_146984_intron_5_0_chr7_102417796_f	0	+
chr7	102427916	102448736	NR_146984_intron_6_0_chr7_102427917_f	0	+
chr7	102448798	102489106	NR_146984_intron_7_0_chr7_102448799_f	0	+
chr7	102489227	102489733	NR_146984_intron_8_0_chr7_102489228_f	0	+
chr7	102390083	102392138	NR_146985_intron_0_0_chr7_102390084_f	0	+
chr7	102392248	102398300	NR_146985_intron_1_0_chr7_102392249_f	0	+
chr7	102398393	102401719	NR_146985_intron_2_0_chr7_102398394_f	0	+
chr7	102401858	102417699	NR_146985_intron_3_0_chr7_102401859_f	0	+
chr7	102417795	102427781	NR_146985_intron_4_0_chr7_102417796_f	0	+
chr7	102427916	102448736	NR_146985_intron_5_0_chr7_102427917_f	0	+
chr7	102390083	102392138	NR_146977_intron_0_0_chr7_102390084_f	0	+
chr7	102392248	102412855	NR_146977_intron_1_0_chr7_102392249_f	0	+
chr7	102412897	102417699	NR_146977_intron_2_0_chr7_102412898_f	0	+
chr7	102417795	102427781	NR_146977_intron_3_0_chr7_102417796_f	0	+
chr7	102427916	102448736	NR_146977_intron_4_0_chr7_102427917_f	0	+
chr7	102389864	102392138	NR_146976_intron_0_0_chr7_102389865_f	0	+
chr7	102392248	102398300	NR_146976_intron_1_0_chr7_102392249_f	0	+
chr7	102398393	102401719	NR_146976_intron_2_0_chr7_102398394_f	0	+
chr7	102401858	102403828	NR_146976_intron_3_0_chr7_102401859_f	0	+
chr7	102404123	102412855	NR_146976_intron_4_0_chr7_102404124_f	0	+
chr7	102412897	102417699	NR_146976_intron_5_0_chr7_102412898_f	0	+
chr7	102417795	102427781	NR_146976_intron_6_0_chr7_102417796_f	0	+
chr7	102427916	102448736	NR_146976_intron_7_0_chr7_102427917_f	0	+
chr7	102390011	102392138	NR_146980_intron_0_0_chr7_102390012_f	0	+
chr7	102392248	102398300	NR_146980_intron_1_0_chr7_102392249_f	0	+
chr7	102398393	102401719	NR_146980_intron_2_0_chr7_102398394_f	0	+
chr7	102401858	102412855	NR_146980_intron_3_0_chr7_102401859_f	0	+
chr7	102412897	102417699	NR_146980_intron_4_0_chr7_102412898_f	0	+
chr7	102417795	102427781	NR_146980_intron_5_0_chr7_102417796_f	0	+
chr7	102427916	102448736	NR_146980_intron_6_0_chr7_102427917_f	0	+
chr7	102389864	102392138	NR_146979_intron_0_0_chr7_102389865_f	0	+
chr7	102392248	102412855	NR_146979_intron_1_0_chr7_102392249_f	0	+
chr7	102412897	102417699	NR_146979_intron_2_0_chr7_102412898_f	0	+
chr7	102417795	102427781	NR_146979_intron_3_0_chr7_102417796_f	0	+
chr7	102427916	102448736	NR_146979_intron_4_0_chr7_102427917_f	0	+
chr7	102448798	102489106	NR_146979_intron_5_0_chr7_102448799_f	0	+
chr7	102489227	102489733	NR_146979_intron_6_0_chr7_102489228_f	0	+
chr7	102389864	102392138	NR_146978_intron_0_0_chr7_102389865_f	0	+
chr7	102392248	102412855	NR_146978_intron_1_0_chr7_102392249_f	0	+
chr7	102412897	102417699	NR_146978_intron_2_0_chr7_102412898_f	0	+
chr7	102417795	102427781	NR_146978_intron_3_0_chr7_102417796_f	0	+
chr7	102427916	102448736	NR_146978_intron_4_0_chr7_102427917_f	0	+
chr7	102390105	102392138	NR_146987_intron_0_0_chr7_102390106_f	0	+
chr7	102392248	102412855	NR_146987_intron_1_0_chr7_102392249_f	0	+
chr7	102412897	102417699	NR_146987_intron_2_0_chr7_102412898_f	0	+
chr7	102417795	102427781	NR_146987_intron_3_0_chr7_102417796_f	0	+
chr7	102427916	102448736	NR_146987_intron_4_0_chr7_102427917_f	0	+
chr7	102390083	102392138	NR_146986_intron_0_0_chr7_102390084_f	0	+
chr7	102392248	102398300	NR_146986_intron_1_0_chr7_102392249_f	0	+
chr7	102398393	102401719	NR_146986_intron_2_0_chr7_102398394_f	0	+
chr7	102401858	102412855	NR_146986_intron_3_0_chr7_102401859_f	0	+
chr7	102412897	102417699	NR_146986_intron_4_0_chr7_102412898_f	0	+
chr7	102417795	102427781	NR_146986_intron_5_0_chr7_102417796_f	0	+
chr7	102427916	102448736	NR_146986_intron_6_0_chr7_102427917_f	0	+
chr7	102448798	102489733	NR_146986_intron_7_0_chr7_102448799_f	0	+
chr7	102390083	102392138	NR_146989_intron_0_0_chr7_102390084_f	0	+
chr7	102392248	102398300	NR_146989_intron_1_0_chr7_102392249_f	0	+
chr7	102398393	102401719	NR_146989_intron_2_0_chr7_102398394_f	0	+
chr7	102401858	102412855	NR_146989_intron_3_0_chr7_102401859_f	0	+
chr7	102412897	102417699	NR_146989_intron_4_0_chr7_102412898_f	0	+
chr7	102417795	102427781	NR_146989_intron_5_0_chr7_102417796_f	0	+
chr7	102427916	102448736	NR_146989_intron_6_0_chr7_102427917_f	0	+
chr7	102553592	102574220	NM_005824_intron_0_0_chr7_102553593_f	0	+
chr7	102575132	102579876	NM_005824_intron_1_0_chr7_102575133_f	0	+
chr7	102580032	102582736	NM_005824_intron_2_0_chr7_102580033_f	0	+
chr7	102582789	102584656	NM_005824_intron_3_0_chr7_102582790_f	0	+
chr7	102553592	102574220	NM_001031692_intron_0_0_chr7_102553593_f	0	+
chr7	102575132	102579876	NM_001031692_intron_1_0_chr7_102575133_f	0	+
chr7	102580032	102584656	NM_001031692_intron_2_0_chr7_102580033_f	0	+
chr7	102715858	102724128	NM_001161011_intron_0_0_chr7_102715859_f	0	+
chr7	102724277	102727076	NM_001161011_intron_1_0_chr7_102724278_f	0	+
chr7	102727211	102732923	NM_001161011_intron_2_0_chr7_102727212_f	0	+
chr7	102733100	102738745	NM_001161011_intron_3_0_chr7_102733101_f	0	+
chr7	102715858	102716223	NM_001161010_intron_0_0_chr7_102715859_f	0	+
chr7	102716328	102724128	NM_001161010_intron_1_0_chr7_102716329_f	0	+
chr7	102724277	102727076	NM_001161010_intron_2_0_chr7_102724278_f	0	+
chr7	102727211	102737723	NM_001161010_intron_3_0_chr7_102727212_f	0	+
chr7	102737795	102738745	NM_001161010_intron_4_0_chr7_102737796_f	0	+
chr7	102715858	102724128	NM_001161013_intron_0_0_chr7_102715859_f	0	+
chr7	102724277	102727076	NM_001161013_intron_1_0_chr7_102724278_f	0	+
chr7	102727211	102738745	NM_001161013_intron_2_0_chr7_102727212_f	0	+
chr7	102715858	102724128	NM_001161009_intron_0_0_chr7_102715859_f	0	+
chr7	102724277	102727076	NM_001161009_intron_1_0_chr7_102724278_f	0	+
chr7	102727211	102732923	NM_001161009_intron_2_0_chr7_102727212_f	0	+
chr7	102733100	102737723	NM_001161009_intron_3_0_chr7_102733101_f	0	+
chr7	102737795	102738745	NM_001161009_intron_4_0_chr7_102737796_f	0	+
chr7	102715858	102724128	NM_001161012_intron_0_0_chr7_102715859_f	0	+
chr7	102724277	102727076	NM_001161012_intron_1_0_chr7_102724278_f	0	+
chr7	102727211	102737723	NM_001161012_intron_2_0_chr7_102727212_f	0	+
chr7	102737795	102738745	NM_001161012_intron_3_0_chr7_102737796_f	0	+
chr7	102715858	102716223	NM_031905_intron_0_0_chr7_102715859_f	0	+
chr7	102716328	102724128	NM_031905_intron_1_0_chr7_102716329_f	0	+
chr7	102724277	102727076	NM_031905_intron_2_0_chr7_102724278_f	0	+
chr7	102727211	102732923	NM_031905_intron_3_0_chr7_102727212_f	0	+
chr7	102733100	102737723	NM_031905_intron_4_0_chr7_102733101_f	0	+
chr7	102737795	102738745	NM_031905_intron_5_0_chr7_102737796_f	0	+
chr7	102953090	102953393	NM_014377_intron_0_0_chr7_102953091_r	0	-
chr7	102953548	102956210	NM_014377_intron_1_0_chr7_102953549_r	0	-
chr7	102956318	102956434	NM_014377_intron_2_0_chr7_102956319_r	0	-
chr7	102956535	102957276	NM_014377_intron_3_0_chr7_102956536_r	0	-
chr7	102957461	102960055	NM_014377_intron_4_0_chr7_102957462_r	0	-
chr7	102960125	102960202	NM_014377_intron_5_0_chr7_102960126_r	0	-
chr7	102960291	102962378	NM_014377_intron_6_0_chr7_102960292_r	0	-
chr7	102962528	102962957	NM_014377_intron_7_0_chr7_102962529_r	0	-
chr7	102963079	102963149	NM_014377_intron_8_0_chr7_102963080_r	0	-
chr7	102963241	102964044	NM_014377_intron_9_0_chr7_102963242_r	0	-
chr7	102964110	102964928	NM_014377_intron_10_0_chr7_102964111_r	0	-
chr7	102965009	102966989	NM_014377_intron_11_0_chr7_102965010_r	0	-
chr7	102967131	102968102	NM_014377_intron_12_0_chr7_102967132_r	0	-
chr7	102968201	102978182	NM_014377_intron_13_0_chr7_102968202_r	0	-
chr7	102978258	102982210	NM_014377_intron_14_0_chr7_102978259_r	0	-
chr7	102982401	102985005	NM_014377_intron_15_0_chr7_102982402_r	0	-
chr7	102953090	102953393	NM_001362668_intron_0_0_chr7_102953091_r	0	-
chr7	102953548	102956210	NM_001362668_intron_1_0_chr7_102953549_r	0	-
chr7	102956318	102956434	NM_001362668_intron_2_0_chr7_102956319_r	0	-
chr7	102956535	102957276	NM_001362668_intron_3_0_chr7_102956536_r	0	-
chr7	102957461	102960055	NM_001362668_intron_4_0_chr7_102957462_r	0	-
chr7	102960125	102960202	NM_001362668_intron_5_0_chr7_102960126_r	0	-
chr7	102960291	102962378	NM_001362668_intron_6_0_chr7_102960292_r	0	-
chr7	102962528	102962957	NM_001362668_intron_7_0_chr7_102962529_r	0	-
chr7	102963079	102963149	NM_001362668_intron_8_0_chr7_102963080_r	0	-
chr7	102963241	102964044	NM_001362668_intron_9_0_chr7_102963242_r	0	-
chr7	102964110	102964928	NM_001362668_intron_10_0_chr7_102964111_r	0	-
chr7	102965009	102966989	NM_001362668_intron_11_0_chr7_102965010_r	0	-
chr7	102967131	102967778	NM_001362668_intron_12_0_chr7_102967132_r	0	-
chr7	102967825	102968102	NM_001362668_intron_13_0_chr7_102967826_r	0	-
chr7	102968201	102978182	NM_001362668_intron_14_0_chr7_102968202_r	0	-
chr7	102978258	102982210	NM_001362668_intron_15_0_chr7_102978259_r	0	-
chr7	102982401	102985005	NM_001362668_intron_16_0_chr7_102982402_r	0	-
chr7	102988228	102994367	NM_001204453_intron_0_0_chr7_102988229_f	0	+
chr7	102994405	102995314	NM_001204453_intron_1_0_chr7_102994406_f	0	+
chr7	102995396	102996140	NM_001204453_intron_2_0_chr7_102995397_f	0	+
chr7	102996240	103002403	NM_001204453_intron_3_0_chr7_102996241_f	0	+
chr7	102953090	102953393	NM_001129887_intron_0_0_chr7_102953091_r	0	-
chr7	102953548	102956210	NM_001129887_intron_1_0_chr7_102953549_r	0	-
chr7	102956318	102956434	NM_001129887_intron_2_0_chr7_102956319_r	0	-
chr7	102956535	102957276	NM_001129887_intron_3_0_chr7_102956536_r	0	-
chr7	102957461	102962378	NM_001129887_intron_4_0_chr7_102957462_r	0	-
chr7	102962528	102962957	NM_001129887_intron_5_0_chr7_102962529_r	0	-
chr7	102963079	102963149	NM_001129887_intron_6_0_chr7_102963080_r	0	-
chr7	102963241	102964044	NM_001129887_intron_7_0_chr7_102963242_r	0	-
chr7	102964110	102964928	NM_001129887_intron_8_0_chr7_102964111_r	0	-
chr7	102965009	102966989	NM_001129887_intron_9_0_chr7_102965010_r	0	-
chr7	102967131	102968102	NM_001129887_intron_10_0_chr7_102967132_r	0	-
chr7	102968201	102978182	NM_001129887_intron_11_0_chr7_102968202_r	0	-
chr7	102978258	102982210	NM_001129887_intron_12_0_chr7_102978259_r	0	-
chr7	102982401	102985005	NM_001129887_intron_13_0_chr7_102982402_r	0	-
chr7	102938005	102939014	NM_004279_intron_0_0_chr7_102938006_f	0	+
chr7	102939155	102939889	NM_004279_intron_1_0_chr7_102939156_f	0	+
chr7	102939976	102940624	NM_004279_intron_2_0_chr7_102939977_f	0	+
chr7	102940754	102944288	NM_004279_intron_3_0_chr7_102940755_f	0	+
chr7	102944487	102944857	NM_004279_intron_4_0_chr7_102944488_f	0	+
chr7	102944937	102948042	NM_004279_intron_5_0_chr7_102944938_f	0	+
chr7	102948155	102949398	NM_004279_intron_6_0_chr7_102948156_f	0	+
chr7	102949542	102950761	NM_004279_intron_7_0_chr7_102949543_f	0	+
chr7	102950922	102952089	NM_004279_intron_8_0_chr7_102950923_f	0	+
chr7	102952175	102952254	NM_004279_intron_9_0_chr7_102952176_f	0	+
chr7	102952343	102952502	NM_004279_intron_10_0_chr7_102952344_f	0	+
chr7	102952578	102952653	NM_004279_intron_11_0_chr7_102952579_f	0	+
chr7	102988228	102994367	NM_002803_intron_0_0_chr7_102988229_f	0	+
chr7	102994405	102995314	NM_002803_intron_1_0_chr7_102994406_f	0	+
chr7	102995396	102996140	NM_002803_intron_2_0_chr7_102995397_f	0	+
chr7	102996240	103002403	NM_002803_intron_3_0_chr7_102996241_f	0	+
chr7	103002535	103003132	NM_002803_intron_4_0_chr7_103002536_f	0	+
chr7	103003205	103003790	NM_002803_intron_5_0_chr7_103003206_f	0	+
chr7	103003886	103004589	NM_002803_intron_6_0_chr7_103003887_f	0	+
chr7	103004754	103006522	NM_002803_intron_7_0_chr7_103004755_f	0	+
chr7	103006610	103007859	NM_002803_intron_8_0_chr7_103006611_f	0	+
chr7	103008062	103008159	NM_002803_intron_9_0_chr7_103008063_f	0	+
chr7	103008256	103008343	NM_002803_intron_10_0_chr7_103008257_f	0	+
chr7	102953090	102953393	NM_001362667_intron_0_0_chr7_102953091_r	0	-
chr7	102953548	102956210	NM_001362667_intron_1_0_chr7_102953549_r	0	-
chr7	102956318	102956434	NM_001362667_intron_2_0_chr7_102956319_r	0	-
chr7	102956535	102957276	NM_001362667_intron_3_0_chr7_102956536_r	0	-
chr7	102957461	102960055	NM_001362667_intron_4_0_chr7_102957462_r	0	-
chr7	102960125	102960202	NM_001362667_intron_5_0_chr7_102960126_r	0	-
chr7	102960291	102962378	NM_001362667_intron_6_0_chr7_102960292_r	0	-
chr7	102962528	102962957	NM_001362667_intron_7_0_chr7_102962529_r	0	-
chr7	102963079	102963149	NM_001362667_intron_8_0_chr7_102963080_r	0	-
chr7	102963241	102964044	NM_001362667_intron_9_0_chr7_102963242_r	0	-
chr7	102964110	102964928	NM_001362667_intron_10_0_chr7_102964111_r	0	-
chr7	102965009	102966989	NM_001362667_intron_11_0_chr7_102965010_r	0	-
chr7	102967131	102968102	NM_001362667_intron_12_0_chr7_102967132_r	0	-
chr7	102968201	102978182	NM_001362667_intron_13_0_chr7_102968202_r	0	-
chr7	102978258	102982210	NM_001362667_intron_14_0_chr7_102978259_r	0	-
chr7	102982312	102985005	NM_001362667_intron_15_0_chr7_102982313_r	0	-
chr7	104440516	104443285	NR_034142_intron_0_0_chr7_104440517_r	0	-
chr7	104443410	104444402	NR_034142_intron_1_0_chr7_104443411_r	0	-
chr7	104437396	104440264	NR_034141_intron_0_0_chr7_104437397_r	0	-
chr7	104440516	104443285	NR_034141_intron_1_0_chr7_104440517_r	0	-
chr7	104443410	104444402	NR_034141_intron_2_0_chr7_104443411_r	0	-
chr7	104536511	104552362	NR_027374_intron_0_0_chr7_104536512_r	0	-
chr7	104552523	104560831	NR_027374_intron_1_0_chr7_104552524_r	0	-
chr7	104560872	104566899	NR_027374_intron_2_0_chr7_104560873_r	0	-
chr7	105172804	105173270	NM_001346599_intron_0_0_chr7_105172805_f	0	+
chr7	105173316	105177011	NM_001346599_intron_1_0_chr7_105173317_f	0	+
chr7	105177059	105182854	NM_001346599_intron_2_0_chr7_105177060_f	0	+
chr7	105183096	105187356	NM_001346599_intron_3_0_chr7_105183097_f	0	+
chr7	105187530	105187630	NM_001346599_intron_4_0_chr7_105187531_f	0	+
chr7	105187780	105189000	NM_001346599_intron_5_0_chr7_105187781_f	0	+
chr7	105189157	105190501	NM_001346599_intron_6_0_chr7_105189158_f	0	+
chr7	105190612	105190707	NM_001346599_intron_7_0_chr7_105190613_f	0	+
chr7	105190933	105192016	NM_001346599_intron_8_0_chr7_105190934_f	0	+
chr7	105192154	105195474	NM_001346599_intron_9_0_chr7_105192155_f	0	+
chr7	105195674	105204179	NM_001346599_intron_10_0_chr7_105195675_f	0	+
chr7	105204394	105205723	NM_001346599_intron_11_0_chr7_105204395_f	0	+
chr7	105205904	105205976	NM_001346599_intron_12_0_chr7_105205905_f	0	+
chr7	105206095	105207565	NM_001346599_intron_13_0_chr7_105206096_f	0	+
chr7	105205894	105209649	NM_001355531_intron_0_0_chr7_105205895_r	0	-
chr7	105209737	105209853	NM_001355531_intron_1_0_chr7_105209738_r	0	-
chr7	105210018	105221804	NM_001355531_intron_2_0_chr7_105210019_r	0	-
chr7	105207937	105209649	NM_001355529_intron_0_0_chr7_105207938_r	0	-
chr7	105209737	105221804	NM_001355529_intron_1_0_chr7_105209738_r	0	-
chr7	105206062	105207913	NM_001355530_intron_0_0_chr7_105206063_r	0	-
chr7	105207937	105209649	NM_001355530_intron_1_0_chr7_105207938_r	0	-
chr7	105209737	105209853	NM_001355530_intron_2_0_chr7_105209738_r	0	-
chr7	105210018	105221804	NM_001355530_intron_3_0_chr7_105210019_r	0	-
chr7	105207937	105209649	NM_001355527_intron_0_0_chr7_105207938_r	0	-
chr7	105209737	105209853	NM_001355527_intron_1_0_chr7_105209738_r	0	-
chr7	105210018	105221804	NM_001355527_intron_2_0_chr7_105210019_r	0	-
chr7	105205894	105207913	NM_001355526_intron_0_0_chr7_105205895_r	0	-
chr7	105207937	105209649	NM_001355526_intron_1_0_chr7_105207938_r	0	-
chr7	105209737	105209853	NM_001355526_intron_2_0_chr7_105209738_r	0	-
chr7	105210018	105221804	NM_001355526_intron_3_0_chr7_105210019_r	0	-
chr7	105172804	105173270	NM_001346603_intron_0_0_chr7_105172805_f	0	+
chr7	105173316	105177011	NM_001346603_intron_1_0_chr7_105173317_f	0	+
chr7	105177196	105182854	NM_001346603_intron_2_0_chr7_105177197_f	0	+
chr7	105183096	105190501	NM_001346603_intron_3_0_chr7_105183097_f	0	+
chr7	105190612	105190707	NM_001346603_intron_4_0_chr7_105190613_f	0	+
chr7	105190933	105192016	NM_001346603_intron_5_0_chr7_105190934_f	0	+
chr7	105192154	105195474	NM_001346603_intron_6_0_chr7_105192155_f	0	+
chr7	105195674	105204179	NM_001346603_intron_7_0_chr7_105195675_f	0	+
chr7	105204394	105205723	NM_001346603_intron_8_0_chr7_105204395_f	0	+
chr7	105205904	105205976	NM_001346603_intron_9_0_chr7_105205905_f	0	+
chr7	105206095	105207565	NM_001346603_intron_10_0_chr7_105206096_f	0	+
chr7	105172804	105173270	NM_001346601_intron_0_0_chr7_105172805_f	0	+
chr7	105173316	105177011	NM_001346601_intron_1_0_chr7_105173317_f	0	+
chr7	105177196	105182854	NM_001346601_intron_2_0_chr7_105177197_f	0	+
chr7	105183096	105187356	NM_001346601_intron_3_0_chr7_105183097_f	0	+
chr7	105187530	105187630	NM_001346601_intron_4_0_chr7_105187531_f	0	+
chr7	105187780	105189002	NM_001346601_intron_5_0_chr7_105187781_f	0	+
chr7	105189157	105190501	NM_001346601_intron_6_0_chr7_105189158_f	0	+
chr7	105190612	105190707	NM_001346601_intron_7_0_chr7_105190613_f	0	+
chr7	105190933	105192016	NM_001346601_intron_8_0_chr7_105190934_f	0	+
chr7	105192154	105195474	NM_001346601_intron_9_0_chr7_105192155_f	0	+
chr7	105195674	105204179	NM_001346601_intron_10_0_chr7_105195675_f	0	+
chr7	105204394	105205723	NM_001346601_intron_11_0_chr7_105204395_f	0	+
chr7	105205904	105205976	NM_001346601_intron_12_0_chr7_105205905_f	0	+
chr7	105206095	105207565	NM_001346601_intron_13_0_chr7_105206096_f	0	+
chr7	105172804	105173270	NM_001346600_intron_0_0_chr7_105172805_f	0	+
chr7	105173316	105177011	NM_001346600_intron_1_0_chr7_105173317_f	0	+
chr7	105177196	105182854	NM_001346600_intron_2_0_chr7_105177197_f	0	+
chr7	105183096	105187356	NM_001346600_intron_3_0_chr7_105183097_f	0	+
chr7	105187530	105187630	NM_001346600_intron_4_0_chr7_105187531_f	0	+
chr7	105187780	105189000	NM_001346600_intron_5_0_chr7_105187781_f	0	+
chr7	105189157	105190505	NM_001346600_intron_6_0_chr7_105189158_f	0	+
chr7	105190612	105190707	NM_001346600_intron_7_0_chr7_105190613_f	0	+
chr7	105190933	105192016	NM_001346600_intron_8_0_chr7_105190934_f	0	+
chr7	105192154	105195474	NM_001346600_intron_9_0_chr7_105192155_f	0	+
chr7	105195674	105204179	NM_001346600_intron_10_0_chr7_105195675_f	0	+
chr7	105204394	105205723	NM_001346600_intron_11_0_chr7_105204395_f	0	+
chr7	105205904	105205976	NM_001346600_intron_12_0_chr7_105205905_f	0	+
chr7	105206095	105207565	NM_001346600_intron_13_0_chr7_105206096_f	0	+
chr7	105172804	105173270	NR_144478_intron_0_0_chr7_105172805_f	0	+
chr7	105173316	105177011	NR_144478_intron_1_0_chr7_105173317_f	0	+
chr7	105177196	105182854	NR_144478_intron_2_0_chr7_105177197_f	0	+
chr7	105183096	105187356	NR_144478_intron_3_0_chr7_105183097_f	0	+
chr7	105187530	105187630	NR_144478_intron_4_0_chr7_105187531_f	0	+
chr7	105187780	105189000	NR_144478_intron_5_0_chr7_105187781_f	0	+
chr7	105189157	105190501	NR_144478_intron_6_0_chr7_105189158_f	0	+
chr7	105190612	105190707	NR_144478_intron_7_0_chr7_105190613_f	0	+
chr7	105190933	105192016	NR_144478_intron_8_0_chr7_105190934_f	0	+
chr7	105192154	105204179	NR_144478_intron_9_0_chr7_105192155_f	0	+
chr7	105204394	105205723	NR_144478_intron_10_0_chr7_105204395_f	0	+
chr7	105205904	105205976	NR_144478_intron_11_0_chr7_105205905_f	0	+
chr7	105206095	105207565	NR_144478_intron_12_0_chr7_105206096_f	0	+
chr7	105172804	105173270	NM_021930_intron_0_0_chr7_105172805_f	0	+
chr7	105173316	105177011	NM_021930_intron_1_0_chr7_105173317_f	0	+
chr7	105177196	105182854	NM_021930_intron_2_0_chr7_105177197_f	0	+
chr7	105183096	105187356	NM_021930_intron_3_0_chr7_105183097_f	0	+
chr7	105187530	105187630	NM_021930_intron_4_0_chr7_105187531_f	0	+
chr7	105187780	105189000	NM_021930_intron_5_0_chr7_105187781_f	0	+
chr7	105189157	105190501	NM_021930_intron_6_0_chr7_105189158_f	0	+
chr7	105190612	105190707	NM_021930_intron_7_0_chr7_105190613_f	0	+
chr7	105190933	105192016	NM_021930_intron_8_0_chr7_105190934_f	0	+
chr7	105192154	105195474	NM_021930_intron_9_0_chr7_105192155_f	0	+
chr7	105195674	105204179	NM_021930_intron_10_0_chr7_105195675_f	0	+
chr7	105204394	105205723	NM_021930_intron_11_0_chr7_105204395_f	0	+
chr7	105205904	105205976	NM_021930_intron_12_0_chr7_105205905_f	0	+
chr7	105206095	105207565	NM_021930_intron_13_0_chr7_105206096_f	0	+
chr7	105255263	105260646	NM_001318229_intron_0_0_chr7_105255264_r	0	-
chr7	105260768	105264521	NM_001318229_intron_1_0_chr7_105260769_r	0	-
chr7	105264714	105278799	NM_001318229_intron_2_0_chr7_105264715_r	0	-
chr7	105279056	105279933	NM_001318229_intron_3_0_chr7_105279057_r	0	-
chr7	105280016	105283284	NM_001318229_intron_4_0_chr7_105280017_r	0	-
chr7	105283568	105289853	NM_001318229_intron_5_0_chr7_105283569_r	0	-
chr7	105290007	105305512	NM_001318229_intron_6_0_chr7_105290008_r	0	-
chr7	105305735	105318392	NM_001318229_intron_7_0_chr7_105305736_r	0	-
chr7	105318511	105319498	NM_001318229_intron_8_0_chr7_105318512_r	0	-
chr7	105732385	105733394	NM_182715_intron_0_0_chr7_105732386_r	0	-
chr7	105733583	105738135	NM_182715_intron_1_0_chr7_105733584_r	0	-
chr7	105738343	105739603	NM_182715_intron_2_0_chr7_105738344_r	0	-
chr7	105739728	105752585	NM_182715_intron_3_0_chr7_105739729_r	0	-
chr7	105732385	105733394	NM_006754_intron_0_0_chr7_105732386_r	0	-
chr7	105733583	105738135	NM_006754_intron_1_0_chr7_105733584_r	0	-
chr7	105738343	105739603	NM_006754_intron_2_0_chr7_105738344_r	0	-
chr7	105739728	105752585	NM_006754_intron_3_0_chr7_105739729_r	0	-
chr7	105752657	105752924	NM_006754_intron_4_0_chr7_105752658_r	0	-
chr7	106505795	106507994	NM_001282427_intron_0_0_chr7_106505796_f	0	+
chr7	106510001	106512981	NM_001282427_intron_1_0_chr7_106510002_f	0	+
chr7	106513047	106513157	NM_001282427_intron_2_0_chr7_106513048_f	0	+
chr7	106513383	106515144	NM_001282427_intron_3_0_chr7_106513384_f	0	+
chr7	106515248	106519963	NM_001282427_intron_4_0_chr7_106515249_f	0	+
chr7	106520110	106522561	NM_001282427_intron_5_0_chr7_106520111_f	0	+
chr7	106522652	106523477	NM_001282427_intron_6_0_chr7_106522653_f	0	+
chr7	106523608	106524599	NM_001282427_intron_7_0_chr7_106523609_f	0	+
chr7	106524711	106526579	NM_001282427_intron_8_0_chr7_106524712_f	0	+
chr7	106526737	106545553	NM_001282427_intron_9_0_chr7_106526738_f	0	+
chr7	106506221	106507994	NM_002649_intron_0_0_chr7_106506222_f	0	+
chr7	106510001	106512981	NM_002649_intron_1_0_chr7_106510002_f	0	+
chr7	106513047	106513157	NM_002649_intron_2_0_chr7_106513048_f	0	+
chr7	106513383	106515144	NM_002649_intron_3_0_chr7_106513384_f	0	+
chr7	106515248	106519963	NM_002649_intron_4_0_chr7_106515249_f	0	+
chr7	106520110	106522561	NM_002649_intron_5_0_chr7_106520111_f	0	+
chr7	106522652	106523477	NM_002649_intron_6_0_chr7_106522653_f	0	+
chr7	106523608	106524599	NM_002649_intron_7_0_chr7_106523609_f	0	+
chr7	106524711	106526579	NM_002649_intron_8_0_chr7_106524712_f	0	+
chr7	106526737	106545553	NM_002649_intron_9_0_chr7_106526738_f	0	+
chr7	106505871	106507994	NM_001282426_intron_0_0_chr7_106505872_f	0	+
chr7	106510001	106512981	NM_001282426_intron_1_0_chr7_106510002_f	0	+
chr7	106513047	106513157	NM_001282426_intron_2_0_chr7_106513048_f	0	+
chr7	106513383	106515144	NM_001282426_intron_3_0_chr7_106513384_f	0	+
chr7	106515248	106519963	NM_001282426_intron_4_0_chr7_106515249_f	0	+
chr7	106520110	106522561	NM_001282426_intron_5_0_chr7_106520111_f	0	+
chr7	106522652	106523477	NM_001282426_intron_6_0_chr7_106522653_f	0	+
chr7	106523608	106524599	NM_001282426_intron_7_0_chr7_106523609_f	0	+
chr7	106524711	106526579	NM_001282426_intron_8_0_chr7_106524712_f	0	+
chr7	106526737	106545553	NM_001282426_intron_9_0_chr7_106526738_f	0	+
chr7	107110890	107111816	NM_005295_intron_0_0_chr7_107110891_f	0	+
chr7	107112747	107114479	NM_005295_intron_1_0_chr7_107112748_f	0	+
chr7	107220746	107221203	NM_001363482_intron_0_0_chr7_107220747_f	0	+
chr7	107221309	107224326	NM_001363482_intron_1_0_chr7_107221310_f	0	+
chr7	107224427	107234399	NM_001363482_intron_2_0_chr7_107224428_f	0	+
chr7	107234550	107236311	NM_001363482_intron_3_0_chr7_107234551_f	0	+
chr7	107236447	107240841	NM_001363482_intron_4_0_chr7_107236448_f	0	+
chr7	107240950	107253776	NM_001363482_intron_5_0_chr7_107240951_f	0	+
chr7	107253877	107262074	NM_001363482_intron_6_0_chr7_107253878_f	0	+
chr7	107220746	107224326	NR_027830_intron_0_0_chr7_107220747_f	0	+
chr7	107224427	107234399	NR_027830_intron_1_0_chr7_107224428_f	0	+
chr7	107234550	107236311	NR_027830_intron_2_0_chr7_107234551_f	0	+
chr7	107236447	107240841	NR_027830_intron_3_0_chr7_107236448_f	0	+
chr7	107240950	107253776	NR_027830_intron_4_0_chr7_107240951_f	0	+
chr7	107253877	107258772	NR_027830_intron_5_0_chr7_107253878_f	0	+
chr7	107300651	107302046	NR_028137_intron_0_0_chr7_107300652_r	0	-
chr7	107220746	107221203	NM_018844_intron_0_0_chr7_107220747_f	0	+
chr7	107221309	107224326	NM_018844_intron_1_0_chr7_107221310_f	0	+
chr7	107224427	107234399	NM_018844_intron_2_0_chr7_107224428_f	0	+
chr7	107234550	107236311	NM_018844_intron_3_0_chr7_107234551_f	0	+
chr7	107236447	107240841	NM_018844_intron_4_0_chr7_107236448_f	0	+
chr7	107240950	107253776	NM_018844_intron_5_0_chr7_107240951_f	0	+
chr7	107253877	107258772	NM_018844_intron_6_0_chr7_107253878_f	0	+
chr7	107220746	107221203	NM_001363483_intron_0_0_chr7_107220747_f	0	+
chr7	107221309	107224326	NM_001363483_intron_1_0_chr7_107221310_f	0	+
chr7	107224427	107234399	NM_001363483_intron_2_0_chr7_107224428_f	0	+
chr7	107234550	107236311	NM_001363483_intron_3_0_chr7_107234551_f	0	+
chr7	107236447	107240841	NM_001363483_intron_4_0_chr7_107236448_f	0	+
chr7	107240950	107253776	NM_001363483_intron_5_0_chr7_107240951_f	0	+
chr7	107253877	107256705	NM_001363483_intron_6_0_chr7_107253878_f	0	+
chr7	107256834	107258772	NM_001363483_intron_7_0_chr7_107256835_f	0	+
chr7	107220746	107221203	NM_001008405_intron_0_0_chr7_107220747_f	0	+
chr7	107221309	107224326	NM_001008405_intron_1_0_chr7_107221310_f	0	+
chr7	107224427	107234399	NM_001008405_intron_2_0_chr7_107224428_f	0	+
chr7	107234550	107236311	NM_001008405_intron_3_0_chr7_107234551_f	0	+
chr7	107236447	107240841	NM_001008405_intron_4_0_chr7_107236448_f	0	+
chr7	107240950	107253776	NM_001008405_intron_5_0_chr7_107240951_f	0	+
chr7	107253877	107254098	NM_001008405_intron_6_0_chr7_107253878_f	0	+
chr7	107254177	107258772	NM_001008405_intron_7_0_chr7_107254178_f	0	+
chr7	107384621	107389324	NR_024199_intron_0_0_chr7_107384622_f	0	+
chr7	107389492	107392989	NR_024199_intron_1_0_chr7_107389493_f	0	+
chr7	107393062	107393855	NR_024199_intron_2_0_chr7_107393063_f	0	+
chr7	107393956	107394339	NR_024199_intron_3_0_chr7_107393957_f	0	+
chr7	107394423	107395862	NR_024199_intron_4_0_chr7_107394424_f	0	+
chr7	107395936	107398587	NR_024199_intron_5_0_chr7_107395937_f	0	+
chr7	107383848	107384817	NR_144537_intron_0_0_chr7_107383849_r	0	-
chr7	107383848	107383929	NR_144536_intron_0_0_chr7_107383849_r	0	-
chr7	107383848	107384377	NR_144539_intron_0_0_chr7_107383849_r	0	-
chr7	107383848	107384503	NR_144540_intron_0_0_chr7_107383849_r	0	-
chr7	107384621	107389324	NM_001284291_intron_0_0_chr7_107384622_f	0	+
chr7	107389492	107393858	NM_001284291_intron_1_0_chr7_107389493_f	0	+
chr7	107393956	107394339	NM_001284291_intron_2_0_chr7_107393957_f	0	+
chr7	107394423	107395862	NM_001284291_intron_3_0_chr7_107394424_f	0	+
chr7	107395936	107398587	NM_001284291_intron_4_0_chr7_107395937_f	0	+
chr7	107384621	107389324	NM_024814_intron_0_0_chr7_107384622_f	0	+
chr7	107389492	107393855	NM_024814_intron_1_0_chr7_107389493_f	0	+
chr7	107393956	107394339	NM_024814_intron_2_0_chr7_107393957_f	0	+
chr7	107394423	107395862	NM_024814_intron_3_0_chr7_107394424_f	0	+
chr7	107395936	107398587	NM_024814_intron_4_0_chr7_107395937_f	0	+
chr7	107406323	107408023	NM_000111_intron_0_0_chr7_107406324_r	0	-
chr7	107408089	107408210	NM_000111_intron_1_0_chr7_107408090_r	0	-
chr7	107408353	107412498	NM_000111_intron_2_0_chr7_107408354_r	0	-
chr7	107412553	107414364	NM_000111_intron_3_0_chr7_107412554_r	0	-
chr7	107414598	107415221	NM_000111_intron_4_0_chr7_107414599_r	0	-
chr7	107415317	107416896	NM_000111_intron_5_0_chr7_107415318_r	0	-
chr7	107416989	107417081	NM_000111_intron_6_0_chr7_107416990_r	0	-
chr7	107417151	107418619	NM_000111_intron_7_0_chr7_107417152_r	0	-
chr7	107418726	107420112	NM_000111_intron_8_0_chr7_107418727_r	0	-
chr7	107420208	107423241	NM_000111_intron_9_0_chr7_107420209_r	0	-
chr7	107423319	107423424	NM_000111_intron_10_0_chr7_107423320_r	0	-
chr7	107423538	107423649	NM_000111_intron_11_0_chr7_107423539_r	0	-
chr7	107423797	107427271	NM_000111_intron_12_0_chr7_107423798_r	0	-
chr7	107427354	107427801	NM_000111_intron_13_0_chr7_107427355_r	0	-
chr7	107427954	107429968	NM_000111_intron_14_0_chr7_107427955_r	0	-
chr7	107430133	107431492	NM_000111_intron_15_0_chr7_107430134_r	0	-
chr7	107431680	107432274	NM_000111_intron_16_0_chr7_107431681_r	0	-
chr7	107432385	107434186	NM_000111_intron_17_0_chr7_107432386_r	0	-
chr7	107434326	107434823	NM_000111_intron_18_0_chr7_107434327_r	0	-
chr7	107435042	107443555	NM_000111_intron_19_0_chr7_107435043_r	0	-
chr7	107531734	107533644	NM_001289752_intron_0_0_chr7_107531735_f	0	+
chr7	107533723	107542182	NM_001289752_intron_1_0_chr7_107533724_f	0	+
chr7	107542262	107542769	NM_001289752_intron_2_0_chr7_107542263_f	0	+
chr7	107542838	107543922	NM_001289752_intron_3_0_chr7_107542839_f	0	+
chr7	107543992	107545402	NM_001289752_intron_4_0_chr7_107543993_f	0	+
chr7	107545503	107546711	NM_001289752_intron_5_0_chr7_107545504_f	0	+
chr7	107546813	107555950	NM_001289752_intron_6_0_chr7_107546814_f	0	+
chr7	107556141	107557238	NM_001289752_intron_7_0_chr7_107556142_f	0	+
chr7	107557409	107557717	NM_001289752_intron_8_0_chr7_107557410_f	0	+
chr7	107557907	107558368	NM_001289752_intron_9_0_chr7_107557908_f	0	+
chr7	107558506	107559454	NM_001289752_intron_10_0_chr7_107558507_f	0	+
chr7	107559544	107559638	NM_001289752_intron_11_0_chr7_107559545_f	0	+
chr7	107531734	107533644	NM_001289750_intron_0_0_chr7_107531735_f	0	+
chr7	107533723	107543922	NM_001289750_intron_1_0_chr7_107533724_f	0	+
chr7	107543992	107545402	NM_001289750_intron_2_0_chr7_107543993_f	0	+
chr7	107545503	107545805	NM_001289750_intron_3_0_chr7_107545504_f	0	+
chr7	107545949	107546711	NM_001289750_intron_4_0_chr7_107545950_f	0	+
chr7	107546813	107555950	NM_001289750_intron_5_0_chr7_107546814_f	0	+
chr7	107556141	107557238	NM_001289750_intron_6_0_chr7_107556142_f	0	+
chr7	107557409	107557717	NM_001289750_intron_7_0_chr7_107557410_f	0	+
chr7	107557907	107558368	NM_001289750_intron_8_0_chr7_107557908_f	0	+
chr7	107558506	107559454	NM_001289750_intron_9_0_chr7_107558507_f	0	+
chr7	107559544	107559638	NM_001289750_intron_10_0_chr7_107559545_f	0	+
chr7	107531734	107533644	NM_001289751_intron_0_0_chr7_107531735_f	0	+
chr7	107533723	107542182	NM_001289751_intron_1_0_chr7_107533724_f	0	+
chr7	107542262	107543922	NM_001289751_intron_2_0_chr7_107542263_f	0	+
chr7	107543992	107545402	NM_001289751_intron_3_0_chr7_107543993_f	0	+
chr7	107545503	107545805	NM_001289751_intron_4_0_chr7_107545504_f	0	+
chr7	107545949	107546711	NM_001289751_intron_5_0_chr7_107545950_f	0	+
chr7	107546813	107555950	NM_001289751_intron_6_0_chr7_107546814_f	0	+
chr7	107556141	107557238	NM_001289751_intron_7_0_chr7_107556142_f	0	+
chr7	107557409	107557717	NM_001289751_intron_8_0_chr7_107557410_f	0	+
chr7	107557907	107558368	NM_001289751_intron_9_0_chr7_107557908_f	0	+
chr7	107558506	107559454	NM_001289751_intron_10_0_chr7_107558507_f	0	+
chr7	107559544	107559638	NM_001289751_intron_11_0_chr7_107559545_f	0	+
chr7	107531734	107533644	NM_000108_intron_0_0_chr7_107531735_f	0	+
chr7	107533723	107542182	NM_000108_intron_1_0_chr7_107533724_f	0	+
chr7	107542262	107542769	NM_000108_intron_2_0_chr7_107542263_f	0	+
chr7	107542838	107543922	NM_000108_intron_3_0_chr7_107542839_f	0	+
chr7	107543992	107545402	NM_000108_intron_4_0_chr7_107543993_f	0	+
chr7	107545503	107545805	NM_000108_intron_5_0_chr7_107545504_f	0	+
chr7	107545949	107546711	NM_000108_intron_6_0_chr7_107545950_f	0	+
chr7	107546813	107555950	NM_000108_intron_7_0_chr7_107546814_f	0	+
chr7	107556141	107557238	NM_000108_intron_8_0_chr7_107556142_f	0	+
chr7	107557409	107557717	NM_000108_intron_9_0_chr7_107557410_f	0	+
chr7	107557907	107558368	NM_000108_intron_10_0_chr7_107557908_f	0	+
chr7	107558506	107559454	NM_000108_intron_11_0_chr7_107558507_f	0	+
chr7	107559544	107559638	NM_000108_intron_12_0_chr7_107559545_f	0	+
chr7	108205549	108206273	NM_001130475_intron_0_0_chr7_108205550_r	0	-
chr7	108206466	108209933	NM_001130475_intron_1_0_chr7_108206467_r	0	-
chr7	108205549	108209933	NM_001287601_intron_0_0_chr7_108205550_r	0	-
chr7	108205549	108206395	NM_001287599_intron_0_0_chr7_108205550_r	0	-
chr7	108206466	108209933	NM_001287599_intron_1_0_chr7_108206467_r	0	-
chr7	108205549	108206395	NM_001287598_intron_0_0_chr7_108205550_r	0	-
chr7	108206466	108209542	NM_001287598_intron_1_0_chr7_108206467_r	0	-
chr7	108205549	108206273	NM_182529_intron_0_0_chr7_108205550_r	0	-
chr7	108206466	108209542	NM_182529_intron_1_0_chr7_108206467_r	0	-
chr7	108210547	108212160	NM_012328_intron_0_0_chr7_108210548_f	0	+
chr7	108212387	108213342	NM_012328_intron_1_0_chr7_108212388_f	0	+
chr7	108524306	108524484	NM_001024607_intron_0_0_chr7_108524307_r	0	-
chr7	111448669	111459433	NR_103806_intron_0_0_chr7_111448670_f	0	+
chr7	112092566	112095817	NM_001197079_intron_0_0_chr7_112092567_f	0	+
chr7	112095922	112096056	NM_001197079_intron_1_0_chr7_112095923_f	0	+
chr7	112096141	112096968	NM_001197079_intron_2_0_chr7_112096142_f	0	+
chr7	112097093	112098915	NM_001197079_intron_3_0_chr7_112097094_f	0	+
chr7	112099073	112101920	NM_001197079_intron_4_0_chr7_112099074_f	0	+
chr7	112101971	112102055	NM_001197079_intron_5_0_chr7_112101972_f	0	+
chr7	112102234	112102324	NM_001197079_intron_6_0_chr7_112102235_f	0	+
chr7	112102433	112108035	NM_001197079_intron_7_0_chr7_112102434_f	0	+
chr7	112108170	112112273	NM_001197079_intron_8_0_chr7_112108171_f	0	+
chr7	112112402	112112820	NM_001197079_intron_9_0_chr7_112112403_f	0	+
chr7	112112916	112115484	NM_001197079_intron_10_0_chr7_112112917_f	0	+
chr7	112121037	112124866	NM_001134468_intron_0_0_chr7_112121038_f	0	+
chr7	112124998	112126977	NM_001134468_intron_1_0_chr7_112124999_f	0	+
chr7	112127106	112129864	NM_001134468_intron_2_0_chr7_112127107_f	0	+
chr7	112090837	112095817	NR_120333_intron_0_0_chr7_112090838_f	0	+
chr7	112095922	112096056	NR_120333_intron_1_0_chr7_112095923_f	0	+
chr7	112096141	112096968	NR_120333_intron_2_0_chr7_112096142_f	0	+
chr7	112097093	112101920	NR_120333_intron_3_0_chr7_112097094_f	0	+
chr7	112101971	112102055	NR_120333_intron_4_0_chr7_112101972_f	0	+
chr7	112102234	112102324	NR_120333_intron_5_0_chr7_112102235_f	0	+
chr7	112102433	112108035	NR_120333_intron_6_0_chr7_112102434_f	0	+
chr7	112108170	112112273	NR_120333_intron_7_0_chr7_112108171_f	0	+
chr7	112112402	112112820	NR_120333_intron_8_0_chr7_112112403_f	0	+
chr7	112112916	112115196	NR_120333_intron_9_0_chr7_112112917_f	0	+
chr7	112115290	112115484	NR_120333_intron_10_0_chr7_112115291_f	0	+
chr7	112121401	112124866	NM_182597_intron_0_0_chr7_112121402_f	0	+
chr7	112124998	112126977	NM_182597_intron_1_0_chr7_112124999_f	0	+
chr7	112127106	112129864	NM_182597_intron_2_0_chr7_112127107_f	0	+
chr7	112090837	112095817	NM_001550_intron_0_0_chr7_112090838_f	0	+
chr7	112095922	112096056	NM_001550_intron_1_0_chr7_112095923_f	0	+
chr7	112096141	112096968	NM_001550_intron_2_0_chr7_112096142_f	0	+
chr7	112097093	112098915	NM_001550_intron_3_0_chr7_112097094_f	0	+
chr7	112099073	112101920	NM_001550_intron_4_0_chr7_112099074_f	0	+
chr7	112101971	112102055	NM_001550_intron_5_0_chr7_112101972_f	0	+
chr7	112102234	112102324	NM_001550_intron_6_0_chr7_112102235_f	0	+
chr7	112102433	112108035	NM_001550_intron_7_0_chr7_112102434_f	0	+
chr7	112108170	112112273	NM_001550_intron_8_0_chr7_112108171_f	0	+
chr7	112112402	112112820	NM_001550_intron_9_0_chr7_112112403_f	0	+
chr7	112112916	112115484	NM_001550_intron_10_0_chr7_112112917_f	0	+
chr7	112258333	112260462	NR_110160_intron_0_0_chr7_112258334_f	0	+
chr7	112258333	112258874	NR_110159_intron_0_0_chr7_112258334_f	0	+
chr7	112259092	112260462	NR_110159_intron_1_0_chr7_112259093_f	0	+
chr7	112407799	112412835	NR_109840_intron_0_0_chr7_112407800_r	0	-
chr7	112413110	112415230	NR_109840_intron_1_0_chr7_112413111_r	0	-
chr7	112415373	112430214	NR_109840_intron_2_0_chr7_112415374_r	0	-
chr7	112407799	112412835	NM_001287497_intron_0_0_chr7_112407800_r	0	-
chr7	112413110	112415230	NM_001287497_intron_1_0_chr7_112413111_r	0	-
chr7	112415373	112423752	NM_001287497_intron_2_0_chr7_112415374_r	0	-
chr7	112425008	112428508	NM_001287497_intron_3_0_chr7_112425009_r	0	-
chr7	112428599	112430214	NM_001287497_intron_4_0_chr7_112428600_r	0	-
chr7	112407799	112412835	NM_022484_intron_0_0_chr7_112407800_r	0	-
chr7	112413110	112415230	NM_022484_intron_1_0_chr7_112413111_r	0	-
chr7	112415373	112423752	NM_022484_intron_2_0_chr7_112415374_r	0	-
chr7	112425008	112430214	NM_022484_intron_3_0_chr7_112425009_r	0	-
chr7	112594823	112596576	NR_110162_intron_0_0_chr7_112594824_r	0	-
chr7	112596757	112613659	NR_110162_intron_1_0_chr7_112596758_r	0	-
chr7	112613727	112620100	NR_110162_intron_2_0_chr7_112613728_r	0	-
chr7	112620219	112626590	NR_110162_intron_3_0_chr7_112620220_r	0	-
chr7	112626719	112635622	NR_110162_intron_4_0_chr7_112626720_r	0	-
chr7	112757662	112758122	NM_001352688_intron_0_0_chr7_112757663_r	0	-
chr7	112758216	112758582	NM_001352688_intron_1_0_chr7_112758217_r	0	-
chr7	112757662	112758122	NM_001352687_intron_0_0_chr7_112757663_r	0	-
chr7	112758216	112758494	NM_001352687_intron_1_0_chr7_112758217_r	0	-
chr7	113520180	113522093	NM_002711_intron_0_0_chr7_113520181_r	0	-
chr7	113522218	113522316	NM_002711_intron_1_0_chr7_113522219_r	0	-
chr7	113522375	113558269	NM_002711_intron_2_0_chr7_113522376_r	0	-
chr7	114562691	114562981	NM_001166345_intron_0_0_chr7_114562692_f	0	+
chr7	114563182	114582329	NM_001166345_intron_1_0_chr7_114563183_f	0	+
chr7	114582452	114619560	NM_001166345_intron_2_0_chr7_114582453_f	0	+
chr7	114619836	114655741	NM_001166345_intron_3_0_chr7_114619837_f	0	+
chr7	114562691	114562981	NM_001166346_intron_0_0_chr7_114562692_f	0	+
chr7	114563182	114563513	NM_001166346_intron_1_0_chr7_114563183_f	0	+
chr7	114562691	114562981	NM_199072_intron_0_0_chr7_114562692_f	0	+
chr7	114563182	114582329	NM_199072_intron_1_0_chr7_114563183_f	0	+
chr7	114582452	114619560	NM_199072_intron_2_0_chr7_114582453_f	0	+
chr7	114619836	114655741	NM_199072_intron_3_0_chr7_114619837_f	0	+
chr7	114719163	114758786	NR_120521_intron_0_0_chr7_114719164_f	0	+
chr7	114758879	114762231	NR_120521_intron_1_0_chr7_114758880_f	0	+
chr7	114762301	114765496	NR_120521_intron_2_0_chr7_114762302_f	0	+
chr7	115917486	115924421	NR_130921_intron_0_0_chr7_115917487_r	0	-
chr7	115924460	115926165	NR_130921_intron_1_0_chr7_115924461_r	0	-
chr7	115926249	115926671	NR_130921_intron_2_0_chr7_115926250_r	0	-
chr7	115917486	115924421	NR_130922_intron_0_0_chr7_115917487_r	0	-
chr7	115924460	115926165	NR_130922_intron_1_0_chr7_115924461_r	0	-
chr7	115926249	115926752	NR_130922_intron_2_0_chr7_115926250_r	0	-
chr7	115917486	115926165	NR_130923_intron_0_0_chr7_115917487_r	0	-
chr7	115926249	115926671	NR_130923_intron_1_0_chr7_115926250_r	0	-
chr7	116204222	116211171	NR_120506_intron_0_0_chr7_116204223_r	0	-
chr7	116211284	116213494	NR_120506_intron_1_0_chr7_116211285_r	0	-
chr7	116213798	116240844	NR_120506_intron_2_0_chr7_116213799_r	0	-
chr7	116240988	116254652	NR_120506_intron_3_0_chr7_116240989_r	0	-
chr7	116139985	116140313	NM_001233_intron_0_0_chr7_116139986_f	0	+
chr7	116140501	116146024	NM_001233_intron_1_0_chr7_116140502_f	0	+
chr7	116166442	116166578	NM_001172897_intron_0_0_chr7_116166443_f	0	+
chr7	116166743	116198999	NM_001172897_intron_1_0_chr7_116166744_f	0	+
chr7	116166743	116198999	NM_001172896_intron_0_0_chr7_116166744_f	0	+
chr7	116165859	116166578	NM_001172895_intron_0_0_chr7_116165860_f	0	+
chr7	116166743	116198999	NM_001172895_intron_1_0_chr7_116166744_f	0	+
chr7	116165146	116166578	NM_001753_intron_0_0_chr7_116165147_f	0	+
chr7	116166743	116198999	NM_001753_intron_1_0_chr7_116166744_f	0	+
chr7	116139985	116140313	NM_001206747_intron_0_0_chr7_116139986_f	0	+
chr7	116140501	116146024	NM_001206747_intron_1_0_chr7_116140502_f	0	+
chr7	116140501	116146024	NM_001206748_intron_0_0_chr7_116140502_f	0	+
chr7	116139985	116146024	NM_198212_intron_0_0_chr7_116139986_f	0	+
chr7	116594163	116594514	NR_002329_intron_0_0_chr7_116594164_f	0	+
chr7	116594733	116595027	NR_002329_intron_1_0_chr7_116594734_f	0	+
chr7	116595207	116596476	NR_002329_intron_2_0_chr7_116595208_f	0	+
chr7	116596777	116599206	NR_002329_intron_3_0_chr7_116596778_f	0	+
chr7	116712415	116712507	NR_109980_intron_0_0_chr7_116712416_r	0	-
chr7	116713194	116713873	NR_109980_intron_1_0_chr7_116713195_r	0	-
chr7	116713980	116720918	NR_109980_intron_2_0_chr7_116713981_r	0	-
chr7	116721126	116730775	NR_109980_intron_3_0_chr7_116721127_r	0	-
chr7	116822799	116824178	NR_002332_intron_0_0_chr7_116822800_f	0	+
chr7	116824253	116829374	NR_002332_intron_1_0_chr7_116824254_f	0	+
chr7	116829447	116830186	NR_002332_intron_2_0_chr7_116829448_f	0	+
chr7	116830322	116830887	NR_002332_intron_3_0_chr7_116830323_f	0	+
chr7	116830990	116831688	NR_002332_intron_4_0_chr7_116830991_f	0	+
chr7	116831815	116838373	NR_002332_intron_5_0_chr7_116831816_f	0	+
chr7	116838594	116839125	NR_002332_intron_6_0_chr7_116838595_f	0	+
chr7	116839198	116849840	NR_002332_intron_7_0_chr7_116839199_f	0	+
chr7	116918438	116937665	NM_003391_intron_0_0_chr7_116918439_r	0	-
chr7	116937930	116955124	NM_003391_intron_1_0_chr7_116937931_r	0	-
chr7	116955402	116960620	NM_003391_intron_2_0_chr7_116955403_r	0	-
chr7	116960847	116962960	NM_003391_intron_3_0_chr7_116960848_r	0	-
chr7	116918438	116937665	NR_024047_intron_0_0_chr7_116918439_r	0	-
chr7	116937930	116955124	NR_024047_intron_1_0_chr7_116937931_r	0	-
chr7	116955338	116960620	NR_024047_intron_2_0_chr7_116955339_r	0	-
chr7	116960847	116962960	NR_024047_intron_3_0_chr7_116960848_r	0	-
chr7	117182593	117200786	NR_149084_intron_0_0_chr7_117182594_r	0	-
chr7	117200846	117204569	NR_149084_intron_1_0_chr7_117200847_r	0	-
chr7	117865063	117874484	NM_019644_intron_0_0_chr7_117865064_f	0	+
chr7	117874599	117874754	NM_019644_intron_1_0_chr7_117874600_f	0	+
chr7	117874928	117876094	NM_019644_intron_2_0_chr7_117874929_f	0	+
chr7	117876201	117876843	NM_019644_intron_3_0_chr7_117876202_f	0	+
chr7	117876980	117879962	NM_019644_intron_4_0_chr7_117876981_f	0	+
chr7	117880052	117882402	NM_019644_intron_5_0_chr7_117880053_f	0	+
chr7	120590978	120591217	NM_019071_intron_0_0_chr7_120590979_f	0	+
chr7	120591289	120593357	NM_019071_intron_1_0_chr7_120591290_f	0	+
chr7	120593458	120595612	NM_019071_intron_2_0_chr7_120593459_f	0	+
chr7	120595678	120604795	NM_019071_intron_3_0_chr7_120595679_f	0	+
chr7	120604892	120606679	NM_019071_intron_4_0_chr7_120604893_f	0	+
chr7	120606751	120607582	NM_019071_intron_5_0_chr7_120606752_f	0	+
chr7	120607702	120607987	NM_019071_intron_6_0_chr7_120607703_f	0	+
chr7	120608145	120609064	NM_019071_intron_7_0_chr7_120608146_f	0	+
chr7	120609258	120610741	NM_019071_intron_8_0_chr7_120609259_f	0	+
chr7	120610934	120613258	NM_019071_intron_9_0_chr7_120610935_f	0	+
chr7	120613297	120614781	NM_019071_intron_10_0_chr7_120613298_f	0	+
chr7	120590978	120591217	NM_198267_intron_0_0_chr7_120590979_f	0	+
chr7	120591289	120593357	NM_198267_intron_1_0_chr7_120591290_f	0	+
chr7	120593458	120595612	NM_198267_intron_2_0_chr7_120593459_f	0	+
chr7	120595678	120596213	NM_198267_intron_3_0_chr7_120595679_f	0	+
chr7	120990604	120991196	NM_014888_intron_0_0_chr7_120990605_r	0	-
chr7	120991323	121000096	NM_014888_intron_1_0_chr7_120991324_r	0	-
chr7	121000181	121002950	NM_014888_intron_2_0_chr7_121000182_r	0	-
chr7	121003001	121004183	NM_014888_intron_3_0_chr7_121003002_r	0	-
chr7	121004242	121011353	NM_014888_intron_4_0_chr7_121004243_r	0	-
chr7	121011477	121012163	NM_014888_intron_5_0_chr7_121011478_r	0	-
chr7	121012193	121018963	NM_014888_intron_6_0_chr7_121012194_r	0	-
chr7	121019068	121023010	NM_014888_intron_7_0_chr7_121019069_r	0	-
chr7	121023064	121036215	NM_014888_intron_8_0_chr7_121023065_r	0	-
chr7	120990604	120991196	NM_001040020_intron_0_0_chr7_120990605_r	0	-
chr7	120991323	121000096	NM_001040020_intron_1_0_chr7_120991324_r	0	-
chr7	121000181	121002950	NM_001040020_intron_2_0_chr7_121000182_r	0	-
chr7	121003001	121004183	NM_001040020_intron_3_0_chr7_121003002_r	0	-
chr7	121004242	121011353	NM_001040020_intron_4_0_chr7_121004243_r	0	-
chr7	121011477	121012163	NM_001040020_intron_5_0_chr7_121011478_r	0	-
chr7	121012193	121018963	NM_001040020_intron_6_0_chr7_121012194_r	0	-
chr7	121019068	121023010	NM_001040020_intron_7_0_chr7_121019069_r	0	-
chr7	121023064	121036255	NM_001040020_intron_8_0_chr7_121023065_r	0	-
chr7	121944322	121944626	NR_036484_intron_0_0_chr7_121944323_f	0	+
chr7	121944797	121945341	NR_036484_intron_1_0_chr7_121944798_f	0	+
chr7	121946316	121946569	NR_036484_intron_2_0_chr7_121946317_f	0	+
chr7	121946714	121947356	NR_036484_intron_3_0_chr7_121946715_f	0	+
chr7	121947542	121948540	NR_036484_intron_4_0_chr7_121947543_f	0	+
chr7	121948611	121949637	NR_036484_intron_5_0_chr7_121948612_f	0	+
chr7	121942409	121942852	NM_001160264_intron_0_0_chr7_121942410_r	0	-
chr7	121942985	121943230	NM_001160264_intron_1_0_chr7_121942986_r	0	-
chr7	121943365	121943690	NM_001160264_intron_2_0_chr7_121943366_r	0	-
chr7	121943912	121944062	NM_001160264_intron_3_0_chr7_121943913_r	0	-
chr7	121942409	121942852	NM_001024613_intron_0_0_chr7_121942410_r	0	-
chr7	121942985	121943230	NM_001024613_intron_1_0_chr7_121942986_r	0	-
chr7	121943365	121943690	NM_001024613_intron_2_0_chr7_121943366_r	0	-
chr7	123182274	123185664	NR_104169_intron_0_0_chr7_123182275_r	0	-
chr7	123185730	123186711	NR_104169_intron_1_0_chr7_123185731_r	0	-
chr7	123186871	123190523	NR_104169_intron_2_0_chr7_123186872_r	0	-
chr7	123190640	123197457	NR_104169_intron_3_0_chr7_123190641_r	0	-
chr7	123197502	123197828	NR_104169_intron_4_0_chr7_123197503_r	0	-
chr7	123182274	123185664	NR_104168_intron_0_0_chr7_123182275_r	0	-
chr7	123185730	123190523	NR_104168_intron_1_0_chr7_123185731_r	0	-
chr7	123190640	123191421	NR_104168_intron_2_0_chr7_123190641_r	0	-
chr7	123191630	123197457	NR_104168_intron_3_0_chr7_123191631_r	0	-
chr7	123197502	123197828	NR_104168_intron_4_0_chr7_123197503_r	0	-
chr7	123182274	123185664	NM_005000_intron_0_0_chr7_123182275_r	0	-
chr7	123185730	123190523	NM_005000_intron_1_0_chr7_123185731_r	0	-
chr7	123190640	123197457	NM_005000_intron_2_0_chr7_123190641_r	0	-
chr7	123197502	123197828	NM_005000_intron_3_0_chr7_123197503_r	0	-
chr7	123182274	123185664	NR_111925_intron_0_0_chr7_123182275_r	0	-
chr7	123185730	123190523	NR_111925_intron_1_0_chr7_123185731_r	0	-
chr7	123190638	123197457	NR_111925_intron_2_0_chr7_123190639_r	0	-
chr7	123197502	123197828	NR_111925_intron_3_0_chr7_123197503_r	0	-
chr7	123092979	123097434	NM_001321293_intron_0_0_chr7_123092980_r	0	-
chr7	123097620	123101410	NM_001321293_intron_1_0_chr7_123097621_r	0	-
chr7	123101659	123104886	NM_001321293_intron_2_0_chr7_123101660_r	0	-
chr7	123105063	123109267	NM_001321293_intron_3_0_chr7_123105064_r	0	-
chr7	123109438	123119848	NM_001321293_intron_4_0_chr7_123109439_r	0	-
chr7	123120024	123136749	NM_001321293_intron_5_0_chr7_123120025_r	0	-
chr7	123136960	123142650	NM_001321293_intron_6_0_chr7_123136961_r	0	-
chr7	123142806	123142997	NM_001321293_intron_7_0_chr7_123142807_r	0	-
chr7	123143170	123143255	NM_001321293_intron_8_0_chr7_123143171_r	0	-
chr7	123143417	123149954	NM_001321293_intron_9_0_chr7_123143418_r	0	-
chr7	123150089	123151997	NM_001321293_intron_10_0_chr7_123150090_r	0	-
chr7	123152398	123172417	NM_001321293_intron_11_0_chr7_123152399_r	0	-
chr7	123092979	123097434	NM_001282855_intron_0_0_chr7_123092980_r	0	-
chr7	123097620	123101410	NM_001282855_intron_1_0_chr7_123097621_r	0	-
chr7	123101659	123104886	NM_001282855_intron_2_0_chr7_123101660_r	0	-
chr7	123105063	123109267	NM_001282855_intron_3_0_chr7_123105064_r	0	-
chr7	123109438	123119848	NM_001282855_intron_4_0_chr7_123109439_r	0	-
chr7	123120024	123136749	NM_001282855_intron_5_0_chr7_123120025_r	0	-
chr7	123136960	123142650	NM_001282855_intron_6_0_chr7_123136961_r	0	-
chr7	123142806	123142997	NM_001282855_intron_7_0_chr7_123142807_r	0	-
chr7	123143170	123143255	NM_001282855_intron_8_0_chr7_123143171_r	0	-
chr7	123143417	123149954	NM_001282855_intron_9_0_chr7_123143418_r	0	-
chr7	123150089	123151997	NM_001282855_intron_10_0_chr7_123150090_r	0	-
chr7	123152398	123172429	NM_001282855_intron_11_0_chr7_123152399_r	0	-
chr7	123092979	123097434	NR_104245_intron_0_0_chr7_123092980_r	0	-
chr7	123097620	123101410	NR_104245_intron_1_0_chr7_123097621_r	0	-
chr7	123101659	123104886	NR_104245_intron_2_0_chr7_123101660_r	0	-
chr7	123105063	123109267	NR_104245_intron_3_0_chr7_123105064_r	0	-
chr7	123109438	123136749	NR_104245_intron_4_0_chr7_123109439_r	0	-
chr7	123136960	123142650	NR_104245_intron_5_0_chr7_123136961_r	0	-
chr7	123142806	123142997	NR_104245_intron_6_0_chr7_123142807_r	0	-
chr7	123143170	123143255	NR_104245_intron_7_0_chr7_123143171_r	0	-
chr7	123143417	123149954	NR_104245_intron_8_0_chr7_123143418_r	0	-
chr7	123150089	123151997	NR_104245_intron_9_0_chr7_123150090_r	0	-
chr7	123152398	123174545	NR_104245_intron_10_0_chr7_123152399_r	0	-
chr7	123092979	123097434	NR_104244_intron_0_0_chr7_123092980_r	0	-
chr7	123097620	123101410	NR_104244_intron_1_0_chr7_123097621_r	0	-
chr7	123101670	123102701	NR_104244_intron_2_0_chr7_123101671_r	0	-
chr7	123102886	123104886	NR_104244_intron_3_0_chr7_123102887_r	0	-
chr7	123105063	123109267	NR_104244_intron_4_0_chr7_123105064_r	0	-
chr7	123109438	123119848	NR_104244_intron_5_0_chr7_123109439_r	0	-
chr7	123120024	123136749	NR_104244_intron_6_0_chr7_123120025_r	0	-
chr7	123136960	123142650	NR_104244_intron_7_0_chr7_123136961_r	0	-
chr7	123142806	123142997	NR_104244_intron_8_0_chr7_123142807_r	0	-
chr7	123143170	123143255	NR_104244_intron_9_0_chr7_123143171_r	0	-
chr7	123143417	123149954	NR_104244_intron_10_0_chr7_123143418_r	0	-
chr7	123150089	123151997	NR_104244_intron_11_0_chr7_123150090_r	0	-
chr7	123152398	123172842	NR_104244_intron_12_0_chr7_123152399_r	0	-
chr7	123182274	123185664	NM_001282422_intron_0_0_chr7_123182275_r	0	-
chr7	123185730	123197457	NM_001282422_intron_1_0_chr7_123185731_r	0	-
chr7	123197502	123197828	NM_001282422_intron_2_0_chr7_123197503_r	0	-
chr7	123182274	123185664	NM_001282421_intron_0_0_chr7_123182275_r	0	-
chr7	123185730	123190523	NM_001282421_intron_1_0_chr7_123185731_r	0	-
chr7	123190640	123197457	NM_001282421_intron_2_0_chr7_123190641_r	0	-
chr7	123197502	123197687	NM_001282421_intron_3_0_chr7_123197503_r	0	-
chr7	123182274	123185664	NM_001282420_intron_0_0_chr7_123182275_r	0	-
chr7	123185730	123190523	NM_001282420_intron_1_0_chr7_123185731_r	0	-
chr7	123190640	123197457	NM_001282420_intron_2_0_chr7_123190641_r	0	-
chr7	123197502	123197678	NM_001282420_intron_3_0_chr7_123197503_r	0	-
chr7	123182274	123185664	NM_001282419_intron_0_0_chr7_123182275_r	0	-
chr7	123185730	123190523	NM_001282419_intron_1_0_chr7_123185731_r	0	-
chr7	123190640	123197828	NM_001282419_intron_2_0_chr7_123190641_r	0	-
chr7	123092979	123097434	NM_178827_intron_0_0_chr7_123092980_r	0	-
chr7	123097620	123101410	NM_178827_intron_1_0_chr7_123097621_r	0	-
chr7	123101659	123104886	NM_178827_intron_2_0_chr7_123101660_r	0	-
chr7	123105063	123109267	NM_178827_intron_3_0_chr7_123105064_r	0	-
chr7	123109438	123119848	NM_178827_intron_4_0_chr7_123109439_r	0	-
chr7	123120024	123136749	NM_178827_intron_5_0_chr7_123120025_r	0	-
chr7	123136960	123142650	NM_178827_intron_6_0_chr7_123136961_r	0	-
chr7	123142806	123142997	NM_178827_intron_7_0_chr7_123142807_r	0	-
chr7	123143170	123143255	NM_178827_intron_8_0_chr7_123143171_r	0	-
chr7	123143417	123149954	NM_178827_intron_9_0_chr7_123143418_r	0	-
chr7	123150089	123151997	NM_178827_intron_10_0_chr7_123150090_r	0	-
chr7	123152398	123174545	NM_178827_intron_11_0_chr7_123152399_r	0	-
chr7	123254290	123255361	NR_111922_intron_0_0_chr7_123254291_r	0	-
chr7	123255454	123261447	NR_111922_intron_1_0_chr7_123255455_r	0	-
chr7	123261584	123263027	NR_111922_intron_2_0_chr7_123261585_r	0	-
chr7	123263214	123264949	NR_111922_intron_3_0_chr7_123263215_r	0	-
chr7	123249151	123254554	NM_080928_intron_0_0_chr7_123249152_f	0	+
chr7	123254663	123256274	NM_080928_intron_1_0_chr7_123254664_f	0	+
chr7	123256327	123256417	NM_080928_intron_2_0_chr7_123256328_f	0	+
chr7	123256549	123257632	NM_080928_intron_3_0_chr7_123256550_f	0	+
chr7	123257791	123264622	NM_080928_intron_4_0_chr7_123257792_f	0	+
chr7	123264868	123267163	NM_080928_intron_5_0_chr7_123264869_f	0	+
chr7	123267335	123268917	NM_080928_intron_6_0_chr7_123267336_f	0	+
chr7	123269488	123270019	NM_080928_intron_7_0_chr7_123269489_f	0	+
chr7	123270173	123276862	NM_080928_intron_8_0_chr7_123270174_f	0	+
chr7	123296290	123301913	NM_207163_intron_0_0_chr7_123296291_f	0	+
chr7	123303257	123303772	NM_207163_intron_1_0_chr7_123303258_f	0	+
chr7	123241968	123244085	NM_001290258_intron_0_0_chr7_123241969_f	0	+
chr7	123244266	123248647	NM_001290258_intron_1_0_chr7_123244267_f	0	+
chr7	123248708	123254554	NM_001290258_intron_2_0_chr7_123248709_f	0	+
chr7	123254663	123256274	NM_001290258_intron_3_0_chr7_123254664_f	0	+
chr7	123256327	123256417	NM_001290258_intron_4_0_chr7_123256328_f	0	+
chr7	123256549	123257632	NM_001290258_intron_5_0_chr7_123256550_f	0	+
chr7	123257791	123264622	NM_001290258_intron_6_0_chr7_123257792_f	0	+
chr7	123264868	123267163	NM_001290258_intron_7_0_chr7_123264869_f	0	+
chr7	123267335	123268917	NM_001290258_intron_8_0_chr7_123267336_f	0	+
chr7	123269488	123270019	NM_001290258_intron_9_0_chr7_123269489_f	0	+
chr7	123270173	123276862	NM_001290258_intron_10_0_chr7_123270174_f	0	+
chr7	123455085	123459394	NR_002731_intron_0_0_chr7_123455086_f	0	+
chr7	123565406	123589925	NM_153189_intron_0_0_chr7_123565407_f	0	+
chr7	123590037	123593418	NM_153189_intron_1_0_chr7_123590038_f	0	+
chr7	123594578	123595050	NM_153189_intron_2_0_chr7_123594579_f	0	+
chr7	123595140	123599537	NM_153189_intron_3_0_chr7_123595141_f	0	+
chr7	123566118	123589925	NM_001174046_intron_0_0_chr7_123566119_f	0	+
chr7	123590037	123593418	NM_001174046_intron_1_0_chr7_123590038_f	0	+
chr7	123594578	123595050	NM_001174046_intron_2_0_chr7_123594579_f	0	+
chr7	123595140	123599537	NM_001174046_intron_3_0_chr7_123595141_f	0	+
chr7	123485739	123488142	NM_012269_intron_0_0_chr7_123485740_f	0	+
chr7	123488212	123508276	NM_012269_intron_1_0_chr7_123488213_f	0	+
chr7	123509281	123514814	NM_012269_intron_2_0_chr7_123509282_f	0	+
chr7	123514904	123516807	NM_012269_intron_3_0_chr7_123514905_f	0	+
chr7	123565585	123589925	NM_001174044_intron_0_0_chr7_123565586_f	0	+
chr7	123590037	123593418	NM_001174044_intron_1_0_chr7_123590038_f	0	+
chr7	123594578	123595050	NM_001174044_intron_2_0_chr7_123594579_f	0	+
chr7	123595140	123599537	NM_001174044_intron_3_0_chr7_123595141_f	0	+
chr7	123566118	123587757	NM_001174045_intron_0_0_chr7_123566119_f	0	+
chr7	123587842	123589925	NM_001174045_intron_1_0_chr7_123587843_f	0	+
chr7	123590037	123593418	NM_001174045_intron_2_0_chr7_123590038_f	0	+
chr7	123594578	123595050	NM_001174045_intron_3_0_chr7_123594579_f	0	+
chr7	123595140	123599537	NM_001174045_intron_4_0_chr7_123595141_f	0	+
chr7	123634771	123634981	NR_133947_intron_0_0_chr7_123634772_f	0	+
chr7	123635156	123639076	NR_133947_intron_1_0_chr7_123635157_f	0	+
chr7	123639203	123653164	NR_133947_intron_2_0_chr7_123639204_f	0	+
chr7	123653261	123666454	NR_133947_intron_3_0_chr7_123653262_f	0	+
chr7	123977554	123982514	NR_110180_intron_0_0_chr7_123977555_r	0	-
chr7	123982615	123989882	NR_110180_intron_1_0_chr7_123982616_r	0	-
chr7	123989978	123991904	NR_110180_intron_2_0_chr7_123989979_r	0	-
chr7	124417616	124422056	NM_001024603_intron_0_0_chr7_124417617_r	0	-
chr7	124422130	124427869	NM_001024603_intron_1_0_chr7_124422131_r	0	-
chr7	124427926	124430597	NM_001024603_intron_2_0_chr7_124427927_r	0	-
chr7	124870895	124888354	NR_110183_intron_0_0_chr7_124870896_r	0	-
chr7	124888495	124890033	NR_110183_intron_1_0_chr7_124888496_r	0	-
chr7	124890111	124904096	NR_110183_intron_2_0_chr7_124890112_r	0	-
chr7	124870895	124886397	NR_110182_intron_0_0_chr7_124870896_r	0	-
chr7	124886584	124888354	NR_110182_intron_1_0_chr7_124886585_r	0	-
chr7	124888495	124890033	NR_110182_intron_2_0_chr7_124888496_r	0	-
chr7	124890111	124904096	NR_110182_intron_3_0_chr7_124890112_r	0	-
chr7	126855307	126859520	NR_110194_intron_0_0_chr7_126855308_f	0	+
chr7	126859756	126868426	NR_110194_intron_1_0_chr7_126859757_f	0	+
chr7	126855307	126868426	NR_110195_intron_0_0_chr7_126855308_f	0	+
chr7	127117023	127117650	NR_110024_intron_0_0_chr7_127117024_f	0	+
chr7	127117722	127119186	NR_110024_intron_1_0_chr7_127117723_f	0	+
chr7	127119291	127125165	NR_110024_intron_2_0_chr7_127119292_f	0	+
chr7	127011868	127013395	NM_176814_intron_0_0_chr7_127011869_r	0	-
chr7	127015088	127017239	NM_176814_intron_1_0_chr7_127015089_r	0	-
chr7	127017383	127026113	NM_176814_intron_2_0_chr7_127017384_r	0	-
chr7	127026209	127031550	NM_176814_intron_3_0_chr7_127026210_r	0	-
chr7	127031669	127032113	NM_176814_intron_4_0_chr7_127031670_r	0	-
chr7	127223363	127224204	NM_024523_intron_0_0_chr7_127223364_r	0	-
chr7	127228619	127229136	NM_001662_intron_0_0_chr7_127228620_f	0	+
chr7	127229217	127229538	NM_001662_intron_1_0_chr7_127229218_f	0	+
chr7	127229648	127230119	NM_001662_intron_2_0_chr7_127229649_f	0	+
chr7	127230191	127231016	NM_001662_intron_3_0_chr7_127230192_f	0	+
chr7	127231142	127231266	NM_001662_intron_4_0_chr7_127231143_f	0	+
chr7	127234051	127235360	NM_020369_intron_0_0_chr7_127234052_f	0	+
chr7	127236057	127236381	NM_020369_intron_1_0_chr7_127236058_f	0	+
chr7	127236500	127238488	NM_020369_intron_2_0_chr7_127236501_f	0	+
chr7	127238648	127239434	NM_020369_intron_3_0_chr7_127238649_f	0	+
chr7	127239605	127240247	NM_020369_intron_4_0_chr7_127239606_f	0	+
chr7	127240453	127241676	NM_020369_intron_5_0_chr7_127240454_f	0	+
chr7	127251260	127251588	NM_001366110_intron_0_0_chr7_127251261_r	0	-
chr7	127251730	127251998	NM_001366110_intron_1_0_chr7_127251731_r	0	-
chr7	127252054	127253075	NM_001366110_intron_2_0_chr7_127252055_r	0	-
chr7	127253145	127253503	NM_001366110_intron_3_0_chr7_127253146_r	0	-
chr7	127253586	127253809	NM_001366110_intron_4_0_chr7_127253587_r	0	-
chr7	127253935	127254535	NM_001366110_intron_5_0_chr7_127253936_r	0	-
chr7	127254611	127254933	NM_001366110_intron_6_0_chr7_127254612_r	0	-
chr7	127255149	127255454	NM_001366110_intron_7_0_chr7_127255150_r	0	-
chr7	127255585	127255969	NM_001366110_intron_8_0_chr7_127255586_r	0	-
chr7	127256081	127257328	NM_001366110_intron_9_0_chr7_127256082_r	0	-
chr7	127257454	127258015	NM_001366110_intron_10_0_chr7_127257455_r	0	-
chr7	127251039	127251588	NM_001366111_intron_0_0_chr7_127251040_r	0	-
chr7	127251730	127251998	NM_001366111_intron_1_0_chr7_127251731_r	0	-
chr7	127252054	127253075	NM_001366111_intron_2_0_chr7_127252055_r	0	-
chr7	127253145	127253503	NM_001366111_intron_3_0_chr7_127253146_r	0	-
chr7	127253586	127253809	NM_001366111_intron_4_0_chr7_127253587_r	0	-
chr7	127253935	127254535	NM_001366111_intron_5_0_chr7_127253936_r	0	-
chr7	127254611	127254933	NM_001366111_intron_6_0_chr7_127254612_r	0	-
chr7	127255149	127255454	NM_001366111_intron_7_0_chr7_127255150_r	0	-
chr7	127255585	127255969	NM_001366111_intron_8_0_chr7_127255586_r	0	-
chr7	127670793	127670965	NM_022143_intron_0_0_chr7_127670794_r	0	-
chr7	127881359	127892043	NM_000230_intron_0_0_chr7_127881360_f	0	+
chr7	127892215	127894456	NM_000230_intron_1_0_chr7_127892216_f	0	+
chr7	128033082	128034331	NM_001142573_intron_0_0_chr7_128033083_r	0	-
chr7	128034415	128034509	NM_001142573_intron_1_0_chr7_128034416_r	0	-
chr7	128034653	128034942	NM_001142573_intron_2_0_chr7_128034654_r	0	-
chr7	128035087	128035184	NM_001142573_intron_3_0_chr7_128035088_r	0	-
chr7	128035328	128036653	NM_001142573_intron_4_0_chr7_128035329_r	0	-
chr7	128036749	128036985	NM_001142573_intron_5_0_chr7_128036750_r	0	-
chr7	128037076	128038467	NM_001142573_intron_6_0_chr7_128037077_r	0	-
chr7	128038667	128040148	NM_001142573_intron_7_0_chr7_128038668_r	0	-
chr7	128040236	128040386	NM_001142573_intron_8_0_chr7_128040237_r	0	-
chr7	128040593	128040870	NM_001142573_intron_9_0_chr7_128040594_r	0	-
chr7	128040945	128041068	NM_001142573_intron_10_0_chr7_128040946_r	0	-
chr7	128041170	128043759	NM_001142573_intron_11_0_chr7_128041171_r	0	-
chr7	128043808	128045820	NM_001142573_intron_12_0_chr7_128043809_r	0	-
chr7	127991468	127992502	NM_001114726_intron_0_0_chr7_127991469_r	0	-
chr7	127992732	127998734	NM_001114726_intron_1_0_chr7_127992733_r	0	-
chr7	127998854	127999202	NM_001114726_intron_2_0_chr7_127998855_r	0	-
chr7	127999307	127999393	NM_001114726_intron_3_0_chr7_127999308_r	0	-
chr7	128000117	128001614	NM_001114726_intron_4_0_chr7_128000118_r	0	-
chr7	128033082	128034331	NM_001304521_intron_0_0_chr7_128033083_r	0	-
chr7	128034415	128034509	NM_001304521_intron_1_0_chr7_128034416_r	0	-
chr7	128034653	128034942	NM_001304521_intron_2_0_chr7_128034654_r	0	-
chr7	128035087	128035184	NM_001304521_intron_3_0_chr7_128035088_r	0	-
chr7	128035328	128036653	NM_001304521_intron_4_0_chr7_128035329_r	0	-
chr7	128036749	128036985	NM_001304521_intron_5_0_chr7_128036750_r	0	-
chr7	128037076	128038467	NM_001304521_intron_6_0_chr7_128037077_r	0	-
chr7	128038667	128040148	NM_001304521_intron_7_0_chr7_128038668_r	0	-
chr7	128040236	128040386	NM_001304521_intron_8_0_chr7_128040237_r	0	-
chr7	128040593	128040870	NM_001304521_intron_9_0_chr7_128040594_r	0	-
chr7	128040945	128041068	NM_001304521_intron_10_0_chr7_128040946_r	0	-
chr7	128041170	128043759	NM_001304521_intron_11_0_chr7_128041171_r	0	-
chr7	128043808	128049809	NM_001304521_intron_12_0_chr7_128043809_r	0	-
chr7	128026861	128031954	NR_148339_intron_0_0_chr7_128026862_f	0	+
chr7	128026861	128027180	NR_148338_intron_0_0_chr7_128026862_f	0	+
chr7	128027564	128031954	NR_148338_intron_1_0_chr7_128027565_f	0	+
chr7	128033082	128034331	NM_001102605_intron_0_0_chr7_128033083_r	0	-
chr7	128034415	128034509	NM_001102605_intron_1_0_chr7_128034416_r	0	-
chr7	128034653	128034942	NM_001102605_intron_2_0_chr7_128034654_r	0	-
chr7	128035087	128035184	NM_001102605_intron_3_0_chr7_128035088_r	0	-
chr7	128035328	128036653	NM_001102605_intron_4_0_chr7_128035329_r	0	-
chr7	128036749	128036985	NM_001102605_intron_5_0_chr7_128036750_r	0	-
chr7	128037076	128038467	NM_001102605_intron_6_0_chr7_128037077_r	0	-
chr7	128038667	128040148	NM_001102605_intron_7_0_chr7_128038668_r	0	-
chr7	128040236	128040386	NM_001102605_intron_8_0_chr7_128040237_r	0	-
chr7	128040593	128040870	NM_001102605_intron_9_0_chr7_128040594_r	0	-
chr7	128040945	128041068	NM_001102605_intron_10_0_chr7_128040946_r	0	-
chr7	128041170	128043759	NM_001102605_intron_11_0_chr7_128041171_r	0	-
chr7	128043808	128045820	NM_001102605_intron_12_0_chr7_128043809_r	0	-
chr7	128045919	128049342	NM_001102605_intron_13_0_chr7_128045920_r	0	-
chr7	128049420	128049809	NM_001102605_intron_14_0_chr7_128049421_r	0	-
chr7	127950984	127953227	NM_018077_intron_0_0_chr7_127950985_r	0	-
chr7	127953327	127954816	NM_018077_intron_1_0_chr7_127953328_r	0	-
chr7	127955073	127957711	NM_018077_intron_2_0_chr7_127955074_r	0	-
chr7	127957786	127958009	NM_018077_intron_3_0_chr7_127957787_r	0	-
chr7	127958159	127961318	NM_018077_intron_4_0_chr7_127958160_r	0	-
chr7	127961477	127963579	NM_018077_intron_5_0_chr7_127961478_r	0	-
chr7	127963644	127964611	NM_018077_intron_6_0_chr7_127963645_r	0	-
chr7	127964747	127965870	NM_018077_intron_7_0_chr7_127964748_r	0	-
chr7	127965944	127970871	NM_018077_intron_8_0_chr7_127965945_r	0	-
chr7	127970981	127973343	NM_018077_intron_9_0_chr7_127970982_r	0	-
chr7	127973416	127975596	NM_018077_intron_10_0_chr7_127973417_r	0	-
chr7	127975733	127975900	NM_018077_intron_11_0_chr7_127975734_r	0	-
chr7	127976096	127977184	NM_018077_intron_12_0_chr7_127976097_r	0	-
chr7	127977256	127978303	NM_018077_intron_13_0_chr7_127977257_r	0	-
chr7	127978396	127978779	NM_018077_intron_14_0_chr7_127978397_r	0	-
chr7	127978855	127979280	NM_018077_intron_15_0_chr7_127978856_r	0	-
chr7	127979375	127979686	NM_018077_intron_16_0_chr7_127979376_r	0	-
chr7	127979845	127983729	NM_018077_intron_17_0_chr7_127979846_r	0	-
chr7	128033082	128034331	NM_001142574_intron_0_0_chr7_128033083_r	0	-
chr7	128034415	128034509	NM_001142574_intron_1_0_chr7_128034416_r	0	-
chr7	128034653	128034942	NM_001142574_intron_2_0_chr7_128034654_r	0	-
chr7	128035087	128035184	NM_001142574_intron_3_0_chr7_128035088_r	0	-
chr7	128035328	128036653	NM_001142574_intron_4_0_chr7_128035329_r	0	-
chr7	128036749	128036985	NM_001142574_intron_5_0_chr7_128036750_r	0	-
chr7	128037076	128038467	NM_001142574_intron_6_0_chr7_128037077_r	0	-
chr7	128038667	128040148	NM_001142574_intron_7_0_chr7_128038668_r	0	-
chr7	128040236	128040386	NM_001142574_intron_8_0_chr7_128040237_r	0	-
chr7	128040593	128040885	NM_001142574_intron_9_0_chr7_128040594_r	0	-
chr7	128040945	128041068	NM_001142574_intron_10_0_chr7_128040946_r	0	-
chr7	128041170	128043759	NM_001142574_intron_11_0_chr7_128041171_r	0	-
chr7	128043808	128045820	NM_001142574_intron_12_0_chr7_128043809_r	0	-
chr7	127950984	127953227	NM_001166135_intron_0_0_chr7_127950985_r	0	-
chr7	127953327	127954816	NM_001166135_intron_1_0_chr7_127953328_r	0	-
chr7	127955073	127957711	NM_001166135_intron_2_0_chr7_127955074_r	0	-
chr7	127957786	127958009	NM_001166135_intron_3_0_chr7_127957787_r	0	-
chr7	127958159	127961318	NM_001166135_intron_4_0_chr7_127958160_r	0	-
chr7	127961477	127963579	NM_001166135_intron_5_0_chr7_127961478_r	0	-
chr7	127963644	127964611	NM_001166135_intron_6_0_chr7_127963645_r	0	-
chr7	127964747	127965870	NM_001166135_intron_7_0_chr7_127964748_r	0	-
chr7	127965944	127970871	NM_001166135_intron_8_0_chr7_127965945_r	0	-
chr7	127970981	127973343	NM_001166135_intron_9_0_chr7_127970982_r	0	-
chr7	127973416	127975596	NM_001166135_intron_10_0_chr7_127973417_r	0	-
chr7	127975733	127975900	NM_001166135_intron_11_0_chr7_127975734_r	0	-
chr7	127976096	127977184	NM_001166135_intron_12_0_chr7_127976097_r	0	-
chr7	127977256	127983729	NM_001166135_intron_13_0_chr7_127977257_r	0	-
chr7	128033082	128034331	NM_001142576_intron_0_0_chr7_128033083_r	0	-
chr7	128034415	128034509	NM_001142576_intron_1_0_chr7_128034416_r	0	-
chr7	128034653	128034942	NM_001142576_intron_2_0_chr7_128034654_r	0	-
chr7	128035087	128035184	NM_001142576_intron_3_0_chr7_128035088_r	0	-
chr7	128035328	128036653	NM_001142576_intron_4_0_chr7_128035329_r	0	-
chr7	128036749	128036985	NM_001142576_intron_5_0_chr7_128036750_r	0	-
chr7	128037076	128038467	NM_001142576_intron_6_0_chr7_128037077_r	0	-
chr7	128038667	128040148	NM_001142576_intron_7_0_chr7_128038668_r	0	-
chr7	128040236	128040386	NM_001142576_intron_8_0_chr7_128040237_r	0	-
chr7	128040593	128040870	NM_001142576_intron_9_0_chr7_128040594_r	0	-
chr7	128040945	128041068	NM_001142576_intron_10_0_chr7_128040946_r	0	-
chr7	128041170	128043759	NM_001142576_intron_11_0_chr7_128041171_r	0	-
chr7	128043808	128049342	NM_001142576_intron_12_0_chr7_128043809_r	0	-
chr7	128049406	128049494	NM_001142576_intron_13_0_chr7_128049407_r	0	-
chr7	128049538	128049809	NM_001142576_intron_14_0_chr7_128049539_r	0	-
chr7	127992732	127998734	NM_001174164_intron_0_0_chr7_127992733_r	0	-
chr7	127998854	127999202	NM_001174164_intron_1_0_chr7_127998855_r	0	-
chr7	127999307	127999393	NM_001174164_intron_2_0_chr7_127999308_r	0	-
chr7	128000117	128001359	NM_001174164_intron_3_0_chr7_128000118_r	0	-
chr7	128001476	128001614	NM_001174164_intron_4_0_chr7_128001477_r	0	-
chr7	128033082	128034331	NM_001142575_intron_0_0_chr7_128033083_r	0	-
chr7	128034415	128034509	NM_001142575_intron_1_0_chr7_128034416_r	0	-
chr7	128034653	128034942	NM_001142575_intron_2_0_chr7_128034654_r	0	-
chr7	128035087	128035184	NM_001142575_intron_3_0_chr7_128035088_r	0	-
chr7	128035328	128036653	NM_001142575_intron_4_0_chr7_128035329_r	0	-
chr7	128036749	128036985	NM_001142575_intron_5_0_chr7_128036750_r	0	-
chr7	128037076	128038467	NM_001142575_intron_6_0_chr7_128037077_r	0	-
chr7	128038667	128040148	NM_001142575_intron_7_0_chr7_128038668_r	0	-
chr7	128040236	128040386	NM_001142575_intron_8_0_chr7_128040237_r	0	-
chr7	128040593	128041068	NM_001142575_intron_9_0_chr7_128040594_r	0	-
chr7	128041170	128043759	NM_001142575_intron_10_0_chr7_128041171_r	0	-
chr7	128043808	128045820	NM_001142575_intron_11_0_chr7_128043809_r	0	-
chr7	128033082	128034331	NM_000883_intron_0_0_chr7_128033083_r	0	-
chr7	128034415	128034509	NM_000883_intron_1_0_chr7_128034416_r	0	-
chr7	128034653	128034942	NM_000883_intron_2_0_chr7_128034654_r	0	-
chr7	128035087	128035184	NM_000883_intron_3_0_chr7_128035088_r	0	-
chr7	128035328	128036653	NM_000883_intron_4_0_chr7_128035329_r	0	-
chr7	128036749	128036985	NM_000883_intron_5_0_chr7_128036750_r	0	-
chr7	128037076	128038467	NM_000883_intron_6_0_chr7_128037077_r	0	-
chr7	128038667	128040148	NM_000883_intron_7_0_chr7_128038668_r	0	-
chr7	128040236	128040386	NM_000883_intron_8_0_chr7_128040237_r	0	-
chr7	128040593	128040870	NM_000883_intron_9_0_chr7_128040594_r	0	-
chr7	128040945	128041068	NM_000883_intron_10_0_chr7_128040946_r	0	-
chr7	128041170	128043759	NM_000883_intron_11_0_chr7_128041171_r	0	-
chr7	128043808	128045820	NM_000883_intron_12_0_chr7_128043809_r	0	-
chr7	128045919	128049342	NM_000883_intron_13_0_chr7_128045920_r	0	-
chr7	128049406	128049494	NM_000883_intron_14_0_chr7_128049407_r	0	-
chr7	128049538	128049809	NM_000883_intron_15_0_chr7_128049539_r	0	-
chr7	128033082	128034331	NM_183243_intron_0_0_chr7_128033083_r	0	-
chr7	128034415	128034509	NM_183243_intron_1_0_chr7_128034416_r	0	-
chr7	128034653	128034942	NM_183243_intron_2_0_chr7_128034654_r	0	-
chr7	128035087	128035184	NM_183243_intron_3_0_chr7_128035088_r	0	-
chr7	128035328	128036653	NM_183243_intron_4_0_chr7_128035329_r	0	-
chr7	128036749	128036985	NM_183243_intron_5_0_chr7_128036750_r	0	-
chr7	128037076	128038467	NM_183243_intron_6_0_chr7_128037077_r	0	-
chr7	128038667	128040148	NM_183243_intron_7_0_chr7_128038668_r	0	-
chr7	128040236	128040386	NM_183243_intron_8_0_chr7_128040237_r	0	-
chr7	128040593	128040870	NM_183243_intron_9_0_chr7_128040594_r	0	-
chr7	128040945	128041068	NM_183243_intron_10_0_chr7_128040946_r	0	-
chr7	128041170	128043759	NM_183243_intron_11_0_chr7_128041171_r	0	-
chr7	128043808	128045820	NM_183243_intron_12_0_chr7_128043809_r	0	-
chr7	128045919	128049809	NM_183243_intron_13_0_chr7_128045920_r	0	-
chr7	128116929	128117135	NM_018396_intron_0_0_chr7_128116930_f	0	+
chr7	128117227	128119211	NM_018396_intron_1_0_chr7_128117228_f	0	+
chr7	128119567	128120700	NM_018396_intron_2_0_chr7_128119568_f	0	+
chr7	128120750	128128154	NM_018396_intron_3_0_chr7_128120751_f	0	+
chr7	128128215	128133857	NM_018396_intron_4_0_chr7_128128216_f	0	+
chr7	128133997	128138089	NM_018396_intron_5_0_chr7_128133998_f	0	+
chr7	128138196	128140956	NM_018396_intron_6_0_chr7_128138197_f	0	+
chr7	128141022	128141815	NM_018396_intron_7_0_chr7_128141023_f	0	+
chr7	128096077	128097254	NM_013332_intron_0_0_chr7_128096078_f	0	+
chr7	128095963	128097254	NM_001098786_intron_0_0_chr7_128095964_f	0	+
chr7	128281433	128282270	NR_024368_intron_0_0_chr7_128281434_f	0	+
chr7	128282335	128288845	NR_024368_intron_1_0_chr7_128282336_f	0	+
chr7	128289036	128291091	NR_024368_intron_2_0_chr7_128289037_f	0	+
chr7	128291149	128291242	NR_024368_intron_3_0_chr7_128291150_f	0	+
chr7	128379486	128388626	NM_001219_intron_0_0_chr7_128379487_f	0	+
chr7	128388858	128394315	NM_001219_intron_1_0_chr7_128388859_f	0	+
chr7	128394509	128398924	NM_001219_intron_2_0_chr7_128394510_f	0	+
chr7	128399091	128399845	NM_001219_intron_3_0_chr7_128399092_f	0	+
chr7	128399906	128407509	NM_001219_intron_4_0_chr7_128399907_f	0	+
chr7	128407709	128409116	NM_001219_intron_5_0_chr7_128407710_f	0	+
chr7	128379486	128398924	NR_074086_intron_0_0_chr7_128379487_f	0	+
chr7	128399091	128399845	NR_074086_intron_1_0_chr7_128399092_f	0	+
chr7	128399906	128407509	NR_074086_intron_2_0_chr7_128399907_f	0	+
chr7	128407709	128409116	NR_074086_intron_3_0_chr7_128407710_f	0	+
chr7	128379486	128387606	NM_001199672_intron_0_0_chr7_128379487_f	0	+
chr7	128388421	128388626	NM_001199672_intron_1_0_chr7_128388422_f	0	+
chr7	128388858	128394582	NM_001199672_intron_2_0_chr7_128388859_f	0	+
chr7	128394776	128398924	NM_001199672_intron_3_0_chr7_128394777_f	0	+
chr7	128399091	128399845	NM_001199672_intron_4_0_chr7_128399092_f	0	+
chr7	128399906	128407509	NM_001199672_intron_5_0_chr7_128399907_f	0	+
chr7	128407709	128409116	NM_001199672_intron_6_0_chr7_128407710_f	0	+
chr7	128379486	128387606	NM_001199671_intron_0_0_chr7_128379487_f	0	+
chr7	128388421	128388626	NM_001199671_intron_1_0_chr7_128388422_f	0	+
chr7	128388858	128394315	NM_001199671_intron_2_0_chr7_128388859_f	0	+
chr7	128394509	128398924	NM_001199671_intron_3_0_chr7_128394510_f	0	+
chr7	128399091	128399845	NM_001199671_intron_4_0_chr7_128399092_f	0	+
chr7	128399906	128407509	NM_001199671_intron_5_0_chr7_128399907_f	0	+
chr7	128407709	128409116	NM_001199671_intron_6_0_chr7_128407710_f	0	+
chr7	128355744	128356866	NM_032599_intron_0_0_chr7_128355745_f	0	+
chr7	128357051	128358884	NM_032599_intron_1_0_chr7_128357052_f	0	+
chr7	128359137	128363250	NM_032599_intron_2_0_chr7_128359138_f	0	+
chr7	128363372	128366881	NM_032599_intron_3_0_chr7_128363373_f	0	+
chr7	128366925	128369955	NM_032599_intron_4_0_chr7_128366926_f	0	+
chr7	128370123	128371153	NM_032599_intron_5_0_chr7_128370124_f	0	+
chr7	128355744	128356866	NR_104242_intron_0_0_chr7_128355745_f	0	+
chr7	128357051	128358884	NR_104242_intron_1_0_chr7_128357052_f	0	+
chr7	128359137	128363250	NR_104242_intron_2_0_chr7_128359138_f	0	+
chr7	128363372	128364822	NR_104242_intron_3_0_chr7_128363373_f	0	+
chr7	128365126	128366887	NR_104242_intron_4_0_chr7_128365127_f	0	+
chr7	128366925	128369955	NR_104242_intron_5_0_chr7_128366926_f	0	+
chr7	128370123	128371153	NR_104242_intron_6_0_chr7_128370124_f	0	+
chr7	128349261	128353976	NR_104243_intron_0_0_chr7_128349262_f	0	+
chr7	128354128	128356866	NR_104243_intron_1_0_chr7_128354129_f	0	+
chr7	128357051	128358945	NR_104243_intron_2_0_chr7_128357052_f	0	+
chr7	128359137	128363250	NR_104243_intron_3_0_chr7_128359138_f	0	+
chr7	128363372	128364822	NR_104243_intron_4_0_chr7_128363373_f	0	+
chr7	128365126	128366887	NR_104243_intron_5_0_chr7_128365127_f	0	+
chr7	128366925	128369955	NR_104243_intron_6_0_chr7_128366926_f	0	+
chr7	128370123	128371153	NR_104243_intron_7_0_chr7_128370124_f	0	+
chr7	128349261	128353976	NM_001282789_intron_0_0_chr7_128349262_f	0	+
chr7	128354186	128356866	NM_001282789_intron_1_0_chr7_128354187_f	0	+
chr7	128357051	128358945	NM_001282789_intron_2_0_chr7_128357052_f	0	+
chr7	128359137	128363250	NM_001282789_intron_3_0_chr7_128359138_f	0	+
chr7	128363372	128366887	NM_001282789_intron_4_0_chr7_128363373_f	0	+
chr7	128366925	128369955	NM_001282789_intron_5_0_chr7_128366926_f	0	+
chr7	128370123	128371153	NM_001282789_intron_6_0_chr7_128370124_f	0	+
chr7	128355744	128356866	NM_001282788_intron_0_0_chr7_128355745_f	0	+
chr7	128357051	128358884	NM_001282788_intron_1_0_chr7_128357052_f	0	+
chr7	128359137	128363250	NM_001282788_intron_2_0_chr7_128359138_f	0	+
chr7	128363372	128366887	NM_001282788_intron_3_0_chr7_128363373_f	0	+
chr7	128366925	128369955	NM_001282788_intron_4_0_chr7_128366926_f	0	+
chr7	128370123	128371153	NM_001282788_intron_5_0_chr7_128370124_f	0	+
chr7	128379486	128388626	NM_001199673_intron_0_0_chr7_128379487_f	0	+
chr7	128388858	128394315	NM_001199673_intron_1_0_chr7_128388859_f	0	+
chr7	128394509	128398924	NM_001199673_intron_2_0_chr7_128394510_f	0	+
chr7	128399091	128399845	NM_001199673_intron_3_0_chr7_128399092_f	0	+
chr7	128399906	128409116	NM_001199673_intron_4_0_chr7_128399907_f	0	+
chr7	128379486	128388626	NM_001130674_intron_0_0_chr7_128379487_f	0	+
chr7	128388858	128394582	NM_001130674_intron_1_0_chr7_128388859_f	0	+
chr7	128394776	128398924	NM_001130674_intron_2_0_chr7_128394777_f	0	+
chr7	128399091	128399845	NM_001130674_intron_3_0_chr7_128399092_f	0	+
chr7	128399906	128407509	NM_001130674_intron_4_0_chr7_128399907_f	0	+
chr7	128407709	128409116	NM_001130674_intron_5_0_chr7_128407710_f	0	+
chr7	128412713	128413702	NM_001708_intron_0_0_chr7_128412714_r	0	-
chr7	128413942	128414551	NM_001708_intron_1_0_chr7_128413943_r	0	-
chr7	128414717	128415039	NM_001708_intron_2_0_chr7_128414718_r	0	-
chr7	128415208	128415492	NM_001708_intron_3_0_chr7_128415209_r	0	-
chr7	128503116	128505430	NM_004231_intron_0_0_chr7_128503117_f	0	+
chr7	128530567	128530958	NM_199349_intron_0_0_chr7_128530568_r	0	-
chr7	128531150	128531238	NM_199349_intron_1_0_chr7_128531151_r	0	-
chr7	128531332	128531504	NM_199349_intron_2_0_chr7_128531333_r	0	-
chr7	128531587	128531699	NM_199349_intron_3_0_chr7_128531588_r	0	-
chr7	128531873	128532567	NM_199349_intron_4_0_chr7_128531874_r	0	-
chr7	128532661	128532741	NM_199349_intron_5_0_chr7_128532662_r	0	-
chr7	128532848	128532922	NM_199349_intron_6_0_chr7_128532849_r	0	-
chr7	128533075	128533291	NM_199349_intron_7_0_chr7_128533076_r	0	-
chr7	128533373	128533444	NM_199349_intron_8_0_chr7_128533374_r	0	-
chr7	128533529	128533858	NM_199349_intron_10_0_chr7_128533530_r	0	-
chr7	128533952	128534028	NM_199349_intron_11_0_chr7_128533953_r	0	-
chr7	128534108	128534252	NM_199349_intron_12_0_chr7_128534109_r	0	-
chr7	128534346	128542829	NM_199349_intron_13_0_chr7_128534347_r	0	-
chr7	128542912	128543779	NM_199349_intron_14_0_chr7_128542913_r	0	-
chr7	128543873	128544108	NM_199349_intron_15_0_chr7_128543874_r	0	-
chr7	128544191	128546331	NM_199349_intron_16_0_chr7_128544192_r	0	-
chr7	128546416	128547153	NM_199349_intron_17_0_chr7_128546417_r	0	-
chr7	128547230	128547316	NM_199349_intron_18_0_chr7_128547231_r	0	-
chr7	128547506	128548478	NM_199349_intron_19_0_chr7_128547507_r	0	-
chr7	128548621	128550653	NM_199349_intron_20_0_chr7_128548622_r	0	-
chr7	128550680	128550681	NM_199349_intron_21_0_chr7_128550681_r	0	-
chr7	128471043	128475379	NM_001458_intron_0_0_chr7_128471044_f	0	+
chr7	128475628	128477213	NM_001458_intron_1_0_chr7_128475629_f	0	+
chr7	128477311	128477451	NM_001458_intron_2_0_chr7_128477312_f	0	+
chr7	128477602	128477690	NM_001458_intron_3_0_chr7_128477603_f	0	+
chr7	128477809	128478040	NM_001458_intron_4_0_chr7_128477810_f	0	+
chr7	128478118	128478320	NM_001458_intron_5_0_chr7_128478119_f	0	+
chr7	128478483	128478656	NM_001458_intron_6_0_chr7_128478484_f	0	+
chr7	128478857	128480076	NM_001458_intron_7_0_chr7_128478858_f	0	+
chr7	128480214	128480601	NM_001458_intron_8_0_chr7_128480215_f	0	+
chr7	128480728	128480887	NM_001458_intron_9_0_chr7_128480729_f	0	+
chr7	128481024	128481223	NM_001458_intron_10_0_chr7_128481025_f	0	+
chr7	128481417	128481507	NM_001458_intron_11_0_chr7_128481418_f	0	+
chr7	128481621	128482284	NM_001458_intron_12_0_chr7_128481622_f	0	+
chr7	128482428	128482628	NM_001458_intron_13_0_chr7_128482429_f	0	+
chr7	128482752	128482847	NM_001458_intron_14_0_chr7_128482753_f	0	+
chr7	128483008	128483282	NM_001458_intron_15_0_chr7_128483009_f	0	+
chr7	128483373	128483461	NM_001458_intron_16_0_chr7_128483374_f	0	+
chr7	128483631	128483849	NM_001458_intron_17_0_chr7_128483632_f	0	+
chr7	128483967	128484057	NM_001458_intron_18_0_chr7_128483968_f	0	+
chr7	128484320	128484711	NM_001458_intron_19_0_chr7_128484321_f	0	+
chr7	128485309	128486043	NM_001458_intron_20_0_chr7_128485310_f	0	+
chr7	128486217	128486354	NM_001458_intron_21_0_chr7_128486218_f	0	+
chr7	128486517	128486798	NM_001458_intron_22_0_chr7_128486518_f	0	+
chr7	128486959	128487750	NM_001458_intron_23_0_chr7_128486960_f	0	+
chr7	128487918	128487998	NM_001458_intron_24_0_chr7_128487919_f	0	+
chr7	128488122	128488614	NM_001458_intron_25_0_chr7_128488123_f	0	+
chr7	128488771	128488846	NM_001458_intron_26_0_chr7_128488772_f	0	+
chr7	128489036	128489234	NM_001458_intron_27_0_chr7_128489037_f	0	+
chr7	128489258	128489384	NM_001458_intron_28_0_chr7_128489259_f	0	+
chr7	128489632	128490029	NM_001458_intron_29_0_chr7_128489633_f	0	+
chr7	128490128	128490437	NM_001458_intron_30_0_chr7_128490129_f	0	+
chr7	128490537	128490856	NM_001458_intron_31_0_chr7_128490538_f	0	+
chr7	128490997	128491285	NM_001458_intron_32_0_chr7_128490998_f	0	+
chr7	128491414	128491508	NM_001458_intron_33_0_chr7_128491415_f	0	+
chr7	128491682	128492644	NM_001458_intron_34_0_chr7_128491683_f	0	+
chr7	128492806	128492881	NM_001458_intron_35_0_chr7_128492807_f	0	+
chr7	128493085	128493522	NM_001458_intron_36_0_chr7_128493086_f	0	+
chr7	128493675	128493768	NM_001458_intron_37_0_chr7_128493676_f	0	+
chr7	128493891	128494027	NM_001458_intron_38_0_chr7_128493892_f	0	+
chr7	128494270	128494466	NM_001458_intron_39_0_chr7_128494271_f	0	+
chr7	128494736	128494828	NM_001458_intron_40_0_chr7_128494737_f	0	+
chr7	128494966	128495252	NM_001458_intron_41_0_chr7_128494967_f	0	+
chr7	128495368	128496571	NM_001458_intron_42_0_chr7_128495369_f	0	+
chr7	128496704	128496798	NM_001458_intron_43_0_chr7_128496705_f	0	+
chr7	128496975	128497171	NM_001458_intron_44_0_chr7_128496976_f	0	+
chr7	128497390	128498061	NM_001458_intron_45_0_chr7_128497391_f	0	+
chr7	128498271	128498389	NM_001458_intron_46_0_chr7_128498272_f	0	+
chr7	128503116	128505173	NM_001198909_intron_0_0_chr7_128503117_f	0	+
chr7	128505257	128505430	NM_001198909_intron_1_0_chr7_128505258_f	0	+
chr7	128506884	128508719	NM_001195150_intron_0_0_chr7_128506885_f	0	+
chr7	128471043	128475379	NM_001127487_intron_0_0_chr7_128471044_f	0	+
chr7	128475628	128477213	NM_001127487_intron_1_0_chr7_128475629_f	0	+
chr7	128477311	128477451	NM_001127487_intron_2_0_chr7_128477312_f	0	+
chr7	128477602	128477690	NM_001127487_intron_3_0_chr7_128477603_f	0	+
chr7	128477809	128478040	NM_001127487_intron_4_0_chr7_128477810_f	0	+
chr7	128478118	128478320	NM_001127487_intron_5_0_chr7_128478119_f	0	+
chr7	128478483	128478656	NM_001127487_intron_6_0_chr7_128478484_f	0	+
chr7	128478857	128480076	NM_001127487_intron_7_0_chr7_128478858_f	0	+
chr7	128480214	128480601	NM_001127487_intron_8_0_chr7_128480215_f	0	+
chr7	128480728	128480887	NM_001127487_intron_9_0_chr7_128480729_f	0	+
chr7	128481024	128481223	NM_001127487_intron_10_0_chr7_128481025_f	0	+
chr7	128481417	128481507	NM_001127487_intron_11_0_chr7_128481418_f	0	+
chr7	128481621	128482284	NM_001127487_intron_12_0_chr7_128481622_f	0	+
chr7	128482428	128482628	NM_001127487_intron_13_0_chr7_128482429_f	0	+
chr7	128482752	128482847	NM_001127487_intron_14_0_chr7_128482753_f	0	+
chr7	128483008	128483282	NM_001127487_intron_15_0_chr7_128483009_f	0	+
chr7	128483373	128483461	NM_001127487_intron_16_0_chr7_128483374_f	0	+
chr7	128483631	128483849	NM_001127487_intron_17_0_chr7_128483632_f	0	+
chr7	128483967	128484057	NM_001127487_intron_18_0_chr7_128483968_f	0	+
chr7	128484320	128484711	NM_001127487_intron_19_0_chr7_128484321_f	0	+
chr7	128485309	128486043	NM_001127487_intron_20_0_chr7_128485310_f	0	+
chr7	128486217	128486354	NM_001127487_intron_21_0_chr7_128486218_f	0	+
chr7	128486517	128486798	NM_001127487_intron_22_0_chr7_128486518_f	0	+
chr7	128486959	128487750	NM_001127487_intron_23_0_chr7_128486960_f	0	+
chr7	128487918	128487998	NM_001127487_intron_24_0_chr7_128487919_f	0	+
chr7	128488122	128488614	NM_001127487_intron_25_0_chr7_128488123_f	0	+
chr7	128488771	128488846	NM_001127487_intron_26_0_chr7_128488772_f	0	+
chr7	128489036	128489234	NM_001127487_intron_27_0_chr7_128489037_f	0	+
chr7	128489258	128489384	NM_001127487_intron_28_0_chr7_128489259_f	0	+
chr7	128489632	128490437	NM_001127487_intron_29_0_chr7_128489633_f	0	+
chr7	128490537	128490856	NM_001127487_intron_30_0_chr7_128490538_f	0	+
chr7	128490997	128491285	NM_001127487_intron_31_0_chr7_128490998_f	0	+
chr7	128491414	128491508	NM_001127487_intron_32_0_chr7_128491415_f	0	+
chr7	128491682	128492644	NM_001127487_intron_33_0_chr7_128491683_f	0	+
chr7	128492806	128492881	NM_001127487_intron_34_0_chr7_128492807_f	0	+
chr7	128493085	128493522	NM_001127487_intron_35_0_chr7_128493086_f	0	+
chr7	128493675	128493768	NM_001127487_intron_36_0_chr7_128493676_f	0	+
chr7	128493891	128494027	NM_001127487_intron_37_0_chr7_128493892_f	0	+
chr7	128494270	128494466	NM_001127487_intron_38_0_chr7_128494271_f	0	+
chr7	128494736	128494828	NM_001127487_intron_39_0_chr7_128494737_f	0	+
chr7	128494966	128495252	NM_001127487_intron_40_0_chr7_128494967_f	0	+
chr7	128495368	128496571	NM_001127487_intron_41_0_chr7_128495369_f	0	+
chr7	128496704	128496798	NM_001127487_intron_42_0_chr7_128496705_f	0	+
chr7	128496975	128497171	NM_001127487_intron_43_0_chr7_128496976_f	0	+
chr7	128497390	128498061	NM_001127487_intron_44_0_chr7_128497391_f	0	+
chr7	128498271	128498389	NM_001127487_intron_45_0_chr7_128498272_f	0	+
chr7	128490459	128491454	NR_149055_intron_0_0_chr7_128490460_r	0	-
chr7	128491554	128493338	NR_149055_intron_1_0_chr7_128491555_r	0	-
chr7	128493451	128502578	NR_149055_intron_2_0_chr7_128493452_r	0	-
chr7	128517365	128517537	NM_001366122_intron_0_0_chr7_128517366_r	0	-
chr7	128517844	128518611	NM_001366122_intron_1_0_chr7_128517845_r	0	-
chr7	128518776	128519575	NM_001366122_intron_2_0_chr7_128518777_r	0	-
chr7	128519677	128519771	NM_001366122_intron_3_0_chr7_128519678_r	0	-
chr7	128519883	128519966	NM_001366122_intron_4_0_chr7_128519884_r	0	-
chr7	128520139	128520439	NM_001366122_intron_5_0_chr7_128520140_r	0	-
chr7	128520582	128520672	NM_001366122_intron_6_0_chr7_128520583_r	0	-
chr7	128520775	128521050	NM_001366122_intron_7_0_chr7_128520776_r	0	-
chr7	128521139	128521679	NM_001366122_intron_8_0_chr7_128521140_r	0	-
chr7	128521779	128521990	NM_001366122_intron_9_0_chr7_128521780_r	0	-
chr7	128522070	128524055	NM_001366122_intron_10_0_chr7_128522071_r	0	-
chr7	128524176	128524834	NM_001366122_intron_11_0_chr7_128524177_r	0	-
chr7	128524917	128525150	NM_001366122_intron_12_0_chr7_128524918_r	0	-
chr7	128525324	128526517	NM_001366122_intron_13_0_chr7_128525325_r	0	-
chr7	128526611	128526708	NM_001366122_intron_14_0_chr7_128526612_r	0	-
chr7	128526791	128526929	NM_001366122_intron_15_0_chr7_128526792_r	0	-
chr7	128527020	128527268	NM_001366122_intron_16_0_chr7_128527021_r	0	-
chr7	128527354	128528916	NM_001366122_intron_17_0_chr7_128527355_r	0	-
chr7	128529093	128530396	NM_001366122_intron_18_0_chr7_128529094_r	0	-
chr7	128530567	128530958	NM_001366122_intron_19_0_chr7_128530568_r	0	-
chr7	128531150	128531238	NM_001366122_intron_20_0_chr7_128531151_r	0	-
chr7	128531332	128531504	NM_001366122_intron_21_0_chr7_128531333_r	0	-
chr7	128531587	128531699	NM_001366122_intron_22_0_chr7_128531588_r	0	-
chr7	128531873	128532567	NM_001366122_intron_23_0_chr7_128531874_r	0	-
chr7	128532661	128532741	NM_001366122_intron_24_0_chr7_128532662_r	0	-
chr7	128532848	128532922	NM_001366122_intron_25_0_chr7_128532849_r	0	-
chr7	128533075	128533291	NM_001366122_intron_26_0_chr7_128533076_r	0	-
chr7	128533373	128533444	NM_001366122_intron_27_0_chr7_128533374_r	0	-
chr7	128533529	128533858	NM_001366122_intron_29_0_chr7_128533530_r	0	-
chr7	128533952	128534028	NM_001366122_intron_30_0_chr7_128533953_r	0	-
chr7	128534108	128534252	NM_001366122_intron_31_0_chr7_128534109_r	0	-
chr7	128534346	128542829	NM_001366122_intron_32_0_chr7_128534347_r	0	-
chr7	128542912	128543779	NM_001366122_intron_33_0_chr7_128542913_r	0	-
chr7	128543873	128544108	NM_001366122_intron_34_0_chr7_128543874_r	0	-
chr7	128544191	128546331	NM_001366122_intron_35_0_chr7_128544192_r	0	-
chr7	128546416	128547153	NM_001366122_intron_36_0_chr7_128546417_r	0	-
chr7	128547230	128547316	NM_001366122_intron_37_0_chr7_128547231_r	0	-
chr7	128547506	128548478	NM_001366122_intron_38_0_chr7_128547507_r	0	-
chr7	128548621	128550653	NM_001366122_intron_39_0_chr7_128548622_r	0	-
chr7	128550680	128550681	NM_001366122_intron_40_0_chr7_128550681_r	0	-
chr7	128595439	128597277	NR_034053_intron_0_0_chr7_128595440_r	0	-
chr7	128597369	128607333	NR_034053_intron_1_0_chr7_128597370_r	0	-
chr7	128607446	128610201	NR_034053_intron_2_0_chr7_128607447_r	0	-
chr7	128610369	128612479	NR_034053_intron_3_0_chr7_128610370_r	0	-
chr7	128612636	128614921	NR_034053_intron_4_0_chr7_128612637_r	0	-
chr7	128615016	128615872	NR_034053_intron_5_0_chr7_128615017_r	0	-
chr7	128615989	128619036	NR_034053_intron_6_0_chr7_128615990_r	0	-
chr7	128619177	128620024	NR_034053_intron_7_0_chr7_128619178_r	0	-
chr7	128620085	128622301	NR_034053_intron_8_0_chr7_128620086_r	0	-
chr7	128622378	128624221	NR_034053_intron_9_0_chr7_128622379_r	0	-
chr7	128624313	128626782	NR_034053_intron_10_0_chr7_128624314_r	0	-
chr7	128626974	128630014	NR_034053_intron_11_0_chr7_128626975_r	0	-
chr7	128630154	128632052	NR_034053_intron_12_0_chr7_128630155_r	0	-
chr7	128632144	128633860	NR_034053_intron_13_0_chr7_128632145_r	0	-
chr7	128633968	128637442	NR_034053_intron_14_0_chr7_128633969_r	0	-
chr7	128637589	128640482	NR_034053_intron_15_0_chr7_128637590_r	0	-
chr7	128640621	128641112	NR_034053_intron_16_0_chr7_128640622_r	0	-
chr7	128641288	128645069	NR_034053_intron_17_0_chr7_128641289_r	0	-
chr7	128645213	128655032	NR_034053_intron_18_0_chr7_128645214_r	0	-
chr7	128655189	128657036	NR_034053_intron_19_0_chr7_128655190_r	0	-
chr7	128657110	128658010	NR_034053_intron_20_0_chr7_128657111_r	0	-
chr7	128658211	128681610	NR_034053_intron_21_0_chr7_128658212_r	0	-
chr7	128681771	128694704	NR_034053_intron_22_0_chr7_128681772_r	0	-
chr7	128595439	128597277	NM_012470_intron_0_0_chr7_128595440_r	0	-
chr7	128597369	128607333	NM_012470_intron_1_0_chr7_128597370_r	0	-
chr7	128607446	128610201	NM_012470_intron_2_0_chr7_128607447_r	0	-
chr7	128610369	128612479	NM_012470_intron_3_0_chr7_128610370_r	0	-
chr7	128612636	128614921	NM_012470_intron_4_0_chr7_128612637_r	0	-
chr7	128615016	128615872	NM_012470_intron_5_0_chr7_128615017_r	0	-
chr7	128615989	128619036	NM_012470_intron_6_0_chr7_128615990_r	0	-
chr7	128619177	128620024	NM_012470_intron_7_0_chr7_128619178_r	0	-
chr7	128620085	128622301	NM_012470_intron_8_0_chr7_128620086_r	0	-
chr7	128622378	128624221	NM_012470_intron_9_0_chr7_128622379_r	0	-
chr7	128624313	128626782	NM_012470_intron_10_0_chr7_128624314_r	0	-
chr7	128626974	128630014	NM_012470_intron_11_0_chr7_128626975_r	0	-
chr7	128630154	128632052	NM_012470_intron_12_0_chr7_128630155_r	0	-
chr7	128632144	128633860	NM_012470_intron_13_0_chr7_128632145_r	0	-
chr7	128633968	128637442	NM_012470_intron_14_0_chr7_128633969_r	0	-
chr7	128637589	128640482	NM_012470_intron_15_0_chr7_128637590_r	0	-
chr7	128640621	128641112	NM_012470_intron_16_0_chr7_128640622_r	0	-
chr7	128641288	128645069	NM_012470_intron_17_0_chr7_128641289_r	0	-
chr7	128645213	128655032	NM_012470_intron_18_0_chr7_128645214_r	0	-
chr7	128655189	128657036	NM_012470_intron_19_0_chr7_128655190_r	0	-
chr7	128657110	128658010	NM_012470_intron_20_0_chr7_128657111_r	0	-
chr7	128658211	128694704	NM_012470_intron_21_0_chr7_128658212_r	0	-
chr7	128595439	128597277	NM_001191028_intron_0_0_chr7_128595440_r	0	-
chr7	128597369	128607333	NM_001191028_intron_1_0_chr7_128597370_r	0	-
chr7	128607446	128610201	NM_001191028_intron_2_0_chr7_128607447_r	0	-
chr7	128610369	128612479	NM_001191028_intron_3_0_chr7_128610370_r	0	-
chr7	128612636	128614921	NM_001191028_intron_4_0_chr7_128612637_r	0	-
chr7	128615016	128615872	NM_001191028_intron_5_0_chr7_128615017_r	0	-
chr7	128615989	128619036	NM_001191028_intron_6_0_chr7_128615990_r	0	-
chr7	128619177	128620024	NM_001191028_intron_7_0_chr7_128619178_r	0	-
chr7	128620085	128622301	NM_001191028_intron_8_0_chr7_128620086_r	0	-
chr7	128622378	128624221	NM_001191028_intron_9_0_chr7_128622379_r	0	-
chr7	128624313	128630014	NM_001191028_intron_10_0_chr7_128624314_r	0	-
chr7	128630154	128632052	NM_001191028_intron_11_0_chr7_128630155_r	0	-
chr7	128632144	128633860	NM_001191028_intron_12_0_chr7_128632145_r	0	-
chr7	128633968	128637442	NM_001191028_intron_13_0_chr7_128633969_r	0	-
chr7	128637589	128640482	NM_001191028_intron_14_0_chr7_128637590_r	0	-
chr7	128640621	128641112	NM_001191028_intron_15_0_chr7_128640622_r	0	-
chr7	128641288	128645069	NM_001191028_intron_16_0_chr7_128641289_r	0	-
chr7	128645213	128655032	NM_001191028_intron_17_0_chr7_128645214_r	0	-
chr7	128655189	128657036	NM_001191028_intron_18_0_chr7_128655190_r	0	-
chr7	128657110	128658010	NM_001191028_intron_19_0_chr7_128657111_r	0	-
chr7	128658211	128694704	NM_001191028_intron_20_0_chr7_128658212_r	0	-
chr7	128784922	128801519	NM_178562_intron_0_0_chr7_128784923_f	0	+
chr7	128801577	128802234	NM_178562_intron_1_0_chr7_128801578_f	0	+
chr7	128802362	128802673	NM_178562_intron_2_0_chr7_128802363_f	0	+
chr7	128802748	128804314	NM_178562_intron_3_0_chr7_128802749_f	0	+
chr7	128804410	128806618	NM_178562_intron_4_0_chr7_128804411_f	0	+
chr7	128806747	128807239	NM_178562_intron_5_0_chr7_128806748_f	0	+
chr7	128807401	128807613	NM_178562_intron_6_0_chr7_128807402_f	0	+
chr7	129008392	129019481	NM_001130723_intron_0_0_chr7_129008393_f	0	+
chr7	129019590	129028896	NM_001130723_intron_1_0_chr7_129019591_f	0	+
chr7	129029040	129029474	NM_001130723_intron_2_0_chr7_129029041_f	0	+
chr7	129029575	129037062	NM_001130723_intron_3_0_chr7_129029576_f	0	+
chr7	129037165	129040130	NM_001130723_intron_4_0_chr7_129037166_f	0	+
chr7	129040225	129043219	NM_001130723_intron_5_0_chr7_129040226_f	0	+
chr7	129043326	129044937	NM_001130723_intron_6_0_chr7_129043327_f	0	+
chr7	129045054	129045676	NM_001130723_intron_7_0_chr7_129045055_f	0	+
chr7	129045740	129046218	NM_001130723_intron_8_0_chr7_129045741_f	0	+
chr7	129046307	129049316	NM_001130723_intron_9_0_chr7_129046308_f	0	+
chr7	129049387	129053434	NM_001130723_intron_10_0_chr7_129049388_f	0	+
chr7	129053529	129062680	NM_001130723_intron_11_0_chr7_129053530_f	0	+
chr7	129062779	129064714	NM_001130723_intron_12_0_chr7_129062780_f	0	+
chr7	129064783	129064903	NM_001130723_intron_13_0_chr7_129064784_f	0	+
chr7	129064982	129066283	NM_001130723_intron_14_0_chr7_129064983_f	0	+
chr7	129066404	129066879	NM_001130723_intron_15_0_chr7_129066405_f	0	+
chr7	129015767	129019481	NM_001130722_intron_0_0_chr7_129015768_f	0	+
chr7	129019590	129028896	NM_001130722_intron_1_0_chr7_129019591_f	0	+
chr7	129029040	129029474	NM_001130722_intron_2_0_chr7_129029041_f	0	+
chr7	129029575	129037062	NM_001130722_intron_3_0_chr7_129029576_f	0	+
chr7	129037165	129040130	NM_001130722_intron_4_0_chr7_129037166_f	0	+
chr7	129040225	129043219	NM_001130722_intron_5_0_chr7_129040226_f	0	+
chr7	129043326	129044937	NM_001130722_intron_6_0_chr7_129043327_f	0	+
chr7	129045054	129045676	NM_001130722_intron_7_0_chr7_129045055_f	0	+
chr7	129045740	129046218	NM_001130722_intron_8_0_chr7_129045741_f	0	+
chr7	129046307	129049316	NM_001130722_intron_9_0_chr7_129046308_f	0	+
chr7	129049387	129053434	NM_001130722_intron_10_0_chr7_129049388_f	0	+
chr7	129053529	129062680	NM_001130722_intron_11_0_chr7_129053530_f	0	+
chr7	129062779	129064714	NM_001130722_intron_12_0_chr7_129062780_f	0	+
chr7	129064783	129064903	NM_001130722_intron_13_0_chr7_129064784_f	0	+
chr7	129064982	129066283	NM_001130722_intron_14_0_chr7_129064983_f	0	+
chr7	129066404	129066879	NM_001130722_intron_15_0_chr7_129066405_f	0	+
chr7	129142668	129152087	NM_001195243_intron_0_0_chr7_129142669_f	0	+
chr7	129658572	129662158	NM_016478_intron_0_0_chr7_129658573_r	0	-
chr7	129662365	129663350	NM_016478_intron_1_0_chr7_129662366_r	0	-
chr7	129663563	129664102	NM_016478_intron_2_0_chr7_129663564_r	0	-
chr7	129664346	129665997	NM_016478_intron_3_0_chr7_129664347_r	0	-
chr7	129666152	129668741	NM_016478_intron_4_0_chr7_129666153_r	0	-
chr7	129668869	129679303	NM_016478_intron_5_0_chr7_129668870_r	0	-
chr7	129679387	129680790	NM_016478_intron_6_0_chr7_129679388_r	0	-
chr7	129680941	129688872	NM_016478_intron_7_0_chr7_129680942_r	0	-
chr7	129688984	129691060	NM_016478_intron_8_0_chr7_129688985_r	0	-
chr7	129658572	129662158	NM_001282191_intron_0_0_chr7_129658573_r	0	-
chr7	129662365	129664102	NM_001282191_intron_1_0_chr7_129662366_r	0	-
chr7	129664346	129665997	NM_001282191_intron_2_0_chr7_129664347_r	0	-
chr7	129666152	129668741	NM_001282191_intron_3_0_chr7_129666153_r	0	-
chr7	129668869	129679303	NM_001282191_intron_4_0_chr7_129668870_r	0	-
chr7	129679387	129680790	NM_001282191_intron_5_0_chr7_129679388_r	0	-
chr7	129680941	129688872	NM_001282191_intron_6_0_chr7_129680942_r	0	-
chr7	129688984	129691060	NM_001282191_intron_7_0_chr7_129688985_r	0	-
chr7	129658572	129662158	NM_001282190_intron_0_0_chr7_129658573_r	0	-
chr7	129662365	129663350	NM_001282190_intron_1_0_chr7_129662366_r	0	-
chr7	129663563	129664102	NM_001282190_intron_2_0_chr7_129663564_r	0	-
chr7	129664346	129665997	NM_001282190_intron_3_0_chr7_129664347_r	0	-
chr7	129666152	129668741	NM_001282190_intron_4_0_chr7_129666153_r	0	-
chr7	129668869	129679303	NM_001282190_intron_5_0_chr7_129668870_r	0	-
chr7	129679387	129680790	NM_001282190_intron_6_0_chr7_129679388_r	0	-
chr7	129680941	129688872	NM_001282190_intron_7_0_chr7_129680942_r	0	-
chr7	129688984	129690282	NM_001282190_intron_8_0_chr7_129688985_r	0	-
chr7	129690328	129691060	NM_001282190_intron_9_0_chr7_129690329_r	0	-
chr7	129658572	129662158	NM_001363701_intron_0_0_chr7_129658573_r	0	-
chr7	129662365	129663350	NM_001363701_intron_1_0_chr7_129662366_r	0	-
chr7	129663563	129664102	NM_001363701_intron_2_0_chr7_129663564_r	0	-
chr7	129664217	129665997	NM_001363701_intron_3_0_chr7_129664218_r	0	-
chr7	129666152	129668741	NM_001363701_intron_4_0_chr7_129666153_r	0	-
chr7	129668869	129679303	NM_001363701_intron_5_0_chr7_129668870_r	0	-
chr7	129679387	129680790	NM_001363701_intron_6_0_chr7_129679388_r	0	-
chr7	129680941	129688872	NM_001363701_intron_7_0_chr7_129680942_r	0	-
chr7	129688984	129691060	NM_001363701_intron_8_0_chr7_129688985_r	0	-
chr7	129806345	129810239	NM_001301163_intron_0_0_chr7_129806346_r	0	-
chr7	129810313	129813471	NM_001301163_intron_1_0_chr7_129810314_r	0	-
chr7	129813569	129813664	NM_001301163_intron_2_0_chr7_129813570_r	0	-
chr7	129813779	129815351	NM_001301163_intron_3_0_chr7_129813780_r	0	-
chr7	129815449	129821462	NM_001301163_intron_4_0_chr7_129815450_r	0	-
chr7	129821559	129824023	NM_001301163_intron_5_0_chr7_129821560_r	0	-
chr7	129824095	129825031	NM_001301163_intron_6_0_chr7_129824096_r	0	-
chr7	129825207	129832461	NM_001301163_intron_7_0_chr7_129825208_r	0	-
chr7	129832663	129841689	NM_001301163_intron_8_0_chr7_129832664_r	0	-
chr7	129841931	129842371	NM_001301163_intron_9_0_chr7_129841932_r	0	-
chr7	129842503	129843627	NM_001301163_intron_10_0_chr7_129842504_r	0	-
chr7	129843686	129843813	NM_001301163_intron_11_0_chr7_129843687_r	0	-
chr7	129843950	129845212	NM_001301163_intron_12_0_chr7_129843951_r	0	-
chr7	129847933	129853319	NM_145268_intron_0_0_chr7_129847934_f	0	+
chr7	129853374	129855813	NM_145268_intron_1_0_chr7_129853375_f	0	+
chr7	129781612	129781994	NR_149033_intron_0_0_chr7_129781613_f	0	+
chr7	129781612	129782098	NR_149034_intron_0_0_chr7_129781613_f	0	+
chr7	129806345	129810239	NM_032842_intron_0_0_chr7_129806346_r	0	-
chr7	129810313	129813471	NM_032842_intron_1_0_chr7_129810314_r	0	-
chr7	129813569	129813664	NM_032842_intron_2_0_chr7_129813570_r	0	-
chr7	129813779	129815351	NM_032842_intron_3_0_chr7_129813780_r	0	-
chr7	129815449	129818241	NM_032842_intron_4_0_chr7_129815450_r	0	-
chr7	129818367	129821462	NM_032842_intron_5_0_chr7_129818368_r	0	-
chr7	129821559	129824023	NM_032842_intron_6_0_chr7_129821560_r	0	-
chr7	129824095	129825031	NM_032842_intron_7_0_chr7_129824096_r	0	-
chr7	129825207	129832461	NM_032842_intron_8_0_chr7_129825208_r	0	-
chr7	129832663	129841689	NM_032842_intron_9_0_chr7_129832664_r	0	-
chr7	129841931	129842371	NM_032842_intron_10_0_chr7_129841932_r	0	-
chr7	129842503	129843627	NM_032842_intron_11_0_chr7_129842504_r	0	-
chr7	129843686	129843813	NM_032842_intron_12_0_chr7_129843687_r	0	-
chr7	129843950	129845212	NM_032842_intron_13_0_chr7_129843951_r	0	-
chr7	129806345	129810239	NM_001363478_intron_0_0_chr7_129806346_r	0	-
chr7	129810313	129813471	NM_001363478_intron_1_0_chr7_129810314_r	0	-
chr7	129813569	129813664	NM_001363478_intron_2_0_chr7_129813570_r	0	-
chr7	129813779	129815351	NM_001363478_intron_3_0_chr7_129813780_r	0	-
chr7	129815449	129818241	NM_001363478_intron_4_0_chr7_129815450_r	0	-
chr7	129818367	129821462	NM_001363478_intron_5_0_chr7_129818368_r	0	-
chr7	129821559	129824023	NM_001363478_intron_6_0_chr7_129821560_r	0	-
chr7	129824095	129825031	NM_001363478_intron_7_0_chr7_129824096_r	0	-
chr7	129825207	129832461	NM_001363478_intron_8_0_chr7_129825208_r	0	-
chr7	129832663	129841689	NM_001363478_intron_9_0_chr7_129832664_r	0	-
chr7	129841931	129842371	NM_001363478_intron_10_0_chr7_129841932_r	0	-
chr7	129842503	129843627	NM_001363478_intron_11_0_chr7_129842504_r	0	-
chr7	129843686	129843813	NM_001363478_intron_12_0_chr7_129843687_r	0	-
chr7	129843950	129844922	NM_001363478_intron_13_0_chr7_129843951_r	0	-
chr7	129806345	129810239	NR_156699_intron_0_0_chr7_129806346_r	0	-
chr7	129810313	129813471	NR_156699_intron_1_0_chr7_129810314_r	0	-
chr7	129813569	129813664	NR_156699_intron_2_0_chr7_129813570_r	0	-
chr7	129813779	129815351	NR_156699_intron_3_0_chr7_129813780_r	0	-
chr7	129815478	129818241	NR_156699_intron_4_0_chr7_129815479_r	0	-
chr7	129818367	129821462	NR_156699_intron_5_0_chr7_129818368_r	0	-
chr7	129821559	129824023	NR_156699_intron_6_0_chr7_129821560_r	0	-
chr7	129824095	129825031	NR_156699_intron_7_0_chr7_129824096_r	0	-
chr7	129825207	129832461	NR_156699_intron_8_0_chr7_129825208_r	0	-
chr7	129832663	129841689	NR_156699_intron_9_0_chr7_129832664_r	0	-
chr7	129841931	129842371	NR_156699_intron_10_0_chr7_129841932_r	0	-
chr7	129842503	129843627	NR_156699_intron_11_0_chr7_129842504_r	0	-
chr7	129843686	129843813	NR_156699_intron_12_0_chr7_129843687_r	0	-
chr7	129843950	129845212	NR_156699_intron_13_0_chr7_129843951_r	0	-
chr7	129933088	129938585	NM_016352_intron_0_0_chr7_129933089_f	0	+
chr7	129938667	129939109	NM_016352_intron_1_0_chr7_129938668_f	0	+
chr7	129939244	129940655	NM_016352_intron_2_0_chr7_129939245_f	0	+
chr7	129940754	129944317	NM_016352_intron_3_0_chr7_129940755_f	0	+
chr7	129944419	129945655	NM_016352_intron_4_0_chr7_129944420_f	0	+
chr7	129945760	129946626	NM_016352_intron_5_0_chr7_129945761_f	0	+
chr7	129946737	129948146	NM_016352_intron_6_0_chr7_129946738_f	0	+
chr7	129948237	129950626	NM_016352_intron_7_0_chr7_129948238_f	0	+
chr7	129950826	129951877	NM_016352_intron_8_0_chr7_129950827_f	0	+
chr7	129951962	129962328	NM_016352_intron_9_0_chr7_129951963_f	0	+
chr7	130005710	130006670	NR_133928_intron_0_0_chr7_130005711_r	0	-
chr7	129985045	129986233	NM_001127442_intron_0_0_chr7_129985046_f	0	+
chr7	129986442	129987606	NM_001127442_intron_1_0_chr7_129986443_f	0	+
chr7	129987688	129989815	NM_001127442_intron_2_0_chr7_129987689_f	0	+
chr7	129989950	129999429	NM_001127442_intron_3_0_chr7_129989951_f	0	+
chr7	129999528	130000983	NM_001127442_intron_4_0_chr7_129999529_f	0	+
chr7	130001085	130002278	NM_001127442_intron_5_0_chr7_130001086_f	0	+
chr7	130002380	130002724	NM_001127442_intron_6_0_chr7_130002381_f	0	+
chr7	130002835	130003259	NM_001127442_intron_7_0_chr7_130002836_f	0	+
chr7	130003350	130007212	NM_001127442_intron_8_0_chr7_130003351_f	0	+
chr7	130007412	130008250	NM_001127442_intron_9_0_chr7_130007413_f	0	+
chr7	129985045	129986233	NM_001318223_intron_0_0_chr7_129985046_f	0	+
chr7	129986442	129987606	NM_001318223_intron_1_0_chr7_129986443_f	0	+
chr7	129987688	129989815	NM_001318223_intron_2_0_chr7_129987689_f	0	+
chr7	129989950	129999429	NM_001318223_intron_3_0_chr7_129989951_f	0	+
chr7	129999528	130000983	NM_001318223_intron_4_0_chr7_129999529_f	0	+
chr7	130001085	130002278	NM_001318223_intron_5_0_chr7_130001086_f	0	+
chr7	130002380	130002724	NM_001318223_intron_6_0_chr7_130002381_f	0	+
chr7	130002835	130003259	NM_001318223_intron_7_0_chr7_130002836_f	0	+
chr7	130003350	130007212	NM_001318223_intron_8_0_chr7_130003351_f	0	+
chr7	130007412	130007746	NM_001318223_intron_9_0_chr7_130007413_f	0	+
chr7	130007831	130008250	NM_001318223_intron_10_0_chr7_130007832_f	0	+
chr7	129933088	129938585	NM_001163446_intron_0_0_chr7_129933089_f	0	+
chr7	129938667	129939109	NM_001163446_intron_1_0_chr7_129938668_f	0	+
chr7	129939244	129944317	NM_001163446_intron_2_0_chr7_129939245_f	0	+
chr7	129944419	129945655	NM_001163446_intron_3_0_chr7_129944420_f	0	+
chr7	129945760	129946626	NM_001163446_intron_4_0_chr7_129945761_f	0	+
chr7	129946737	129948146	NM_001163446_intron_5_0_chr7_129946738_f	0	+
chr7	129948237	129950626	NM_001163446_intron_6_0_chr7_129948238_f	0	+
chr7	129950826	129951877	NM_001163446_intron_7_0_chr7_129950827_f	0	+
chr7	129951962	129962328	NM_001163446_intron_8_0_chr7_129951963_f	0	+
chr7	129985045	129985678	NM_001127441_intron_0_0_chr7_129985046_f	0	+
chr7	129985736	129986021	NM_001127441_intron_1_0_chr7_129985737_f	0	+
chr7	129986088	129986247	NM_001127441_intron_2_0_chr7_129986089_f	0	+
chr7	129986442	129987606	NM_001127441_intron_3_0_chr7_129986443_f	0	+
chr7	129987688	129989815	NM_001127441_intron_4_0_chr7_129987689_f	0	+
chr7	129989950	129999429	NM_001127441_intron_5_0_chr7_129989951_f	0	+
chr7	129999528	130000983	NM_001127441_intron_6_0_chr7_129999529_f	0	+
chr7	130001085	130002278	NM_001127441_intron_7_0_chr7_130001086_f	0	+
chr7	130002380	130002724	NM_001127441_intron_8_0_chr7_130002381_f	0	+
chr7	130002835	130003259	NM_001127441_intron_9_0_chr7_130002836_f	0	+
chr7	130003350	130007212	NM_001127441_intron_10_0_chr7_130003351_f	0	+
chr7	130007412	130007746	NM_001127441_intron_11_0_chr7_130007413_f	0	+
chr7	130007831	130008250	NM_001127441_intron_12_0_chr7_130007832_f	0	+
chr7	129985045	129985678	NM_080385_intron_0_0_chr7_129985046_f	0	+
chr7	129985736	129986233	NM_080385_intron_1_0_chr7_129985737_f	0	+
chr7	129986442	129987606	NM_080385_intron_2_0_chr7_129986443_f	0	+
chr7	129987688	129989815	NM_080385_intron_3_0_chr7_129987689_f	0	+
chr7	129989950	129999429	NM_080385_intron_4_0_chr7_129989951_f	0	+
chr7	129999528	130000983	NM_080385_intron_5_0_chr7_129999529_f	0	+
chr7	130001085	130002278	NM_080385_intron_6_0_chr7_130001086_f	0	+
chr7	130002380	130002724	NM_080385_intron_7_0_chr7_130002381_f	0	+
chr7	130002835	130003259	NM_080385_intron_8_0_chr7_130002836_f	0	+
chr7	130003350	130007212	NM_080385_intron_9_0_chr7_130003351_f	0	+
chr7	130007412	130007746	NM_080385_intron_10_0_chr7_130007413_f	0	+
chr7	130007831	130008250	NM_080385_intron_11_0_chr7_130007832_f	0	+
chr7	129906792	129908768	NM_001869_intron_0_0_chr7_129906793_f	0	+
chr7	129908850	129909508	NM_001869_intron_1_0_chr7_129908851_f	0	+
chr7	129909643	129910532	NM_001869_intron_2_0_chr7_129909644_f	0	+
chr7	129910628	129912915	NM_001869_intron_3_0_chr7_129910629_f	0	+
chr7	129913017	129914988	NM_001869_intron_4_0_chr7_129913018_f	0	+
chr7	129915087	129916467	NM_001869_intron_5_0_chr7_129915088_f	0	+
chr7	129916578	129917665	NM_001869_intron_6_0_chr7_129916579_f	0	+
chr7	129917756	129919302	NM_001869_intron_7_0_chr7_129917757_f	0	+
chr7	129919502	129921943	NM_001869_intron_8_0_chr7_129919503_f	0	+
chr7	129922028	129929399	NM_001869_intron_9_0_chr7_129922029_f	0	+
chr7	130038880	130039879	NM_018718_intron_0_0_chr7_130038881_r	0	-
chr7	130040095	130040547	NM_018718_intron_1_0_chr7_130040096_r	0	-
chr7	130040662	130041721	NM_018718_intron_2_0_chr7_130040663_r	0	-
chr7	130041789	130042488	NM_018718_intron_3_0_chr7_130041790_r	0	-
chr7	130042640	130044404	NM_018718_intron_4_0_chr7_130042641_r	0	-
chr7	130044549	130050962	NM_018718_intron_5_0_chr7_130044550_r	0	-
chr7	130051032	130052019	NM_018718_intron_6_0_chr7_130051033_r	0	-
chr7	130052081	130056759	NM_018718_intron_7_0_chr7_130052082_r	0	-
chr7	130056807	130067795	NM_018718_intron_8_0_chr7_130056808_r	0	-
chr7	130067859	130080774	NM_018718_intron_9_0_chr7_130067860_r	0	-
chr7	130126360	130135208	NM_001253902_intron_0_0_chr7_130126361_f	0	+
chr7	130135363	130136996	NM_001253902_intron_1_0_chr7_130135364_f	0	+
chr7	130137076	130137776	NM_001253902_intron_2_0_chr7_130137077_f	0	+
chr7	130137854	130137979	NM_001253902_intron_3_0_chr7_130137855_f	0	+
chr7	130138116	130138259	NM_001253902_intron_4_0_chr7_130138117_f	0	+
chr7	130138318	130139715	NM_001253902_intron_5_0_chr7_130138319_f	0	+
chr7	130139756	130140302	NM_001253902_intron_6_0_chr7_130139757_f	0	+
chr7	130140373	130142484	NM_001253902_intron_7_0_chr7_130140374_f	0	+
chr7	130142561	130143773	NM_001253902_intron_8_0_chr7_130142562_f	0	+
chr7	130143837	130144779	NM_001253902_intron_9_0_chr7_130143838_f	0	+
chr7	130132180	130135208	NM_001253900_intron_0_0_chr7_130132181_f	0	+
chr7	130135321	130136996	NM_001253900_intron_1_0_chr7_130135322_f	0	+
chr7	130137076	130137776	NM_001253900_intron_2_0_chr7_130137077_f	0	+
chr7	130137854	130137979	NM_001253900_intron_3_0_chr7_130137855_f	0	+
chr7	130138116	130138259	NM_001253900_intron_4_0_chr7_130138117_f	0	+
chr7	130138318	130139715	NM_001253900_intron_5_0_chr7_130138319_f	0	+
chr7	130139756	130140302	NM_001253900_intron_6_0_chr7_130139757_f	0	+
chr7	130140373	130140629	NM_001253900_intron_7_0_chr7_130140374_f	0	+
chr7	130140731	130142484	NM_001253900_intron_8_0_chr7_130140732_f	0	+
chr7	130142561	130143773	NM_001253900_intron_9_0_chr7_130142562_f	0	+
chr7	130143837	130144779	NM_001253900_intron_10_0_chr7_130143838_f	0	+
chr7	130061848	130067795	NM_001257160_intron_0_0_chr7_130061849_r	0	-
chr7	130067859	130080774	NM_001257160_intron_1_0_chr7_130067860_r	0	-
chr7	130038880	130040547	NM_001257158_intron_0_0_chr7_130038881_r	0	-
chr7	130040662	130041721	NM_001257158_intron_1_0_chr7_130040663_r	0	-
chr7	130041789	130042488	NM_001257158_intron_2_0_chr7_130041790_r	0	-
chr7	130042640	130044404	NM_001257158_intron_3_0_chr7_130042641_r	0	-
chr7	130044549	130050962	NM_001257158_intron_4_0_chr7_130044550_r	0	-
chr7	130051032	130052019	NM_001257158_intron_5_0_chr7_130051033_r	0	-
chr7	130052081	130056759	NM_001257158_intron_6_0_chr7_130052082_r	0	-
chr7	130056807	130067795	NM_001257158_intron_7_0_chr7_130056808_r	0	-
chr7	130067859	130080774	NM_001257158_intron_8_0_chr7_130067860_r	0	-
chr7	130131327	130135208	NM_177525_intron_0_0_chr7_130131328_f	0	+
chr7	130135363	130136996	NM_177525_intron_1_0_chr7_130135364_f	0	+
chr7	130137076	130137776	NM_177525_intron_2_0_chr7_130137077_f	0	+
chr7	130137854	130137979	NM_177525_intron_3_0_chr7_130137855_f	0	+
chr7	130138116	130138259	NM_177525_intron_4_0_chr7_130138117_f	0	+
chr7	130138318	130139715	NM_177525_intron_5_0_chr7_130138319_f	0	+
chr7	130139756	130140302	NM_177525_intron_6_0_chr7_130139757_f	0	+
chr7	130140373	130140629	NM_177525_intron_7_0_chr7_130140374_f	0	+
chr7	130140731	130142484	NM_177525_intron_8_0_chr7_130140732_f	0	+
chr7	130142561	130143773	NM_177525_intron_9_0_chr7_130142562_f	0	+
chr7	130143837	130144779	NM_177525_intron_10_0_chr7_130143838_f	0	+
chr7	130126236	130135208	NM_177524_intron_0_0_chr7_130126237_f	0	+
chr7	130135363	130136996	NM_177524_intron_1_0_chr7_130135364_f	0	+
chr7	130137076	130137776	NM_177524_intron_2_0_chr7_130137077_f	0	+
chr7	130137854	130137979	NM_177524_intron_3_0_chr7_130137855_f	0	+
chr7	130138116	130138259	NM_177524_intron_4_0_chr7_130138117_f	0	+
chr7	130138318	130139715	NM_177524_intron_5_0_chr7_130138319_f	0	+
chr7	130139756	130140302	NM_177524_intron_6_0_chr7_130139757_f	0	+
chr7	130140373	130140629	NM_177524_intron_7_0_chr7_130140374_f	0	+
chr7	130140731	130142484	NM_177524_intron_8_0_chr7_130140732_f	0	+
chr7	130142561	130143773	NM_177524_intron_9_0_chr7_130142562_f	0	+
chr7	130143837	130144779	NM_177524_intron_10_0_chr7_130143838_f	0	+
chr7	130126236	130135208	NM_001253901_intron_0_0_chr7_130126237_f	0	+
chr7	130135363	130136996	NM_001253901_intron_1_0_chr7_130135364_f	0	+
chr7	130137076	130137776	NM_001253901_intron_2_0_chr7_130137077_f	0	+
chr7	130137854	130137979	NM_001253901_intron_3_0_chr7_130137855_f	0	+
chr7	130138116	130138259	NM_001253901_intron_4_0_chr7_130138117_f	0	+
chr7	130138318	130139715	NM_001253901_intron_5_0_chr7_130138319_f	0	+
chr7	130139756	130140302	NM_001253901_intron_6_0_chr7_130139757_f	0	+
chr7	130140373	130142484	NM_001253901_intron_7_0_chr7_130140374_f	0	+
chr7	130142561	130143773	NM_001253901_intron_8_0_chr7_130142562_f	0	+
chr7	130143837	130144779	NM_001253901_intron_9_0_chr7_130143838_f	0	+
chr7	130038880	130040547	NM_001257159_intron_0_0_chr7_130038881_r	0	-
chr7	130040662	130041721	NM_001257159_intron_1_0_chr7_130040663_r	0	-
chr7	130041789	130042488	NM_001257159_intron_2_0_chr7_130041790_r	0	-
chr7	130042640	130044404	NM_001257159_intron_3_0_chr7_130042641_r	0	-
chr7	130044549	130050962	NM_001257159_intron_4_0_chr7_130044550_r	0	-
chr7	130051032	130052019	NM_001257159_intron_5_0_chr7_130051033_r	0	-
chr7	130052081	130067795	NM_001257159_intron_6_0_chr7_130052082_r	0	-
chr7	130067859	130080774	NM_001257159_intron_7_0_chr7_130067860_r	0	-
chr7	130132180	130135208	NM_002402_intron_0_0_chr7_130132181_f	0	+
chr7	130135363	130136996	NM_002402_intron_1_0_chr7_130135364_f	0	+
chr7	130137076	130137776	NM_002402_intron_2_0_chr7_130137077_f	0	+
chr7	130137854	130137979	NM_002402_intron_3_0_chr7_130137855_f	0	+
chr7	130138116	130138259	NM_002402_intron_4_0_chr7_130138117_f	0	+
chr7	130138318	130139715	NM_002402_intron_5_0_chr7_130138319_f	0	+
chr7	130139756	130140302	NM_002402_intron_6_0_chr7_130139757_f	0	+
chr7	130140373	130140629	NM_002402_intron_7_0_chr7_130140374_f	0	+
chr7	130140731	130142484	NM_002402_intron_8_0_chr7_130140732_f	0	+
chr7	130142561	130143773	NM_002402_intron_9_0_chr7_130142562_f	0	+
chr7	130143837	130144779	NM_002402_intron_10_0_chr7_130143838_f	0	+
chr7	130038880	130039879	NR_046443_intron_0_0_chr7_130038881_r	0	-
chr7	130040095	130040547	NR_046443_intron_1_0_chr7_130040096_r	0	-
chr7	130040662	130041721	NR_046443_intron_2_0_chr7_130040663_r	0	-
chr7	130041789	130042488	NR_046443_intron_3_0_chr7_130041790_r	0	-
chr7	130042640	130044480	NR_046443_intron_4_0_chr7_130042641_r	0	-
chr7	130044549	130050962	NR_046443_intron_5_0_chr7_130044550_r	0	-
chr7	130051032	130052019	NR_046443_intron_6_0_chr7_130051033_r	0	-
chr7	130052081	130056759	NR_046443_intron_7_0_chr7_130052082_r	0	-
chr7	130056807	130067795	NR_046443_intron_8_0_chr7_130056808_r	0	-
chr7	130067859	130080774	NR_046443_intron_9_0_chr7_130067860_r	0	-
chr7	130129808	130130682	NR_004382_intron_0_0_chr7_130129809_r	0	-
chr7	130354023	130356500	NM_052933_intron_0_0_chr7_130354024_r	0	-
chr7	130356628	130357573	NM_052933_intron_1_0_chr7_130356629_r	0	-
chr7	130357716	130363992	NM_052933_intron_2_0_chr7_130357717_r	0	-
chr7	130364205	130365783	NM_052933_intron_3_0_chr7_130364206_r	0	-
chr7	130365855	130368431	NM_052933_intron_4_0_chr7_130365856_r	0	-
chr7	130368510	130370025	NM_052933_intron_5_0_chr7_130368511_r	0	-
chr7	130370198	130371099	NM_052933_intron_6_0_chr7_130370199_r	0	-
chr7	130354023	130356500	NM_001304968_intron_0_0_chr7_130354024_r	0	-
chr7	130356628	130357573	NM_001304968_intron_1_0_chr7_130356629_r	0	-
chr7	130357716	130363992	NM_001304968_intron_2_0_chr7_130357717_r	0	-
chr7	130364205	130365783	NM_001304968_intron_3_0_chr7_130364206_r	0	-
chr7	130365855	130368431	NM_001304968_intron_4_0_chr7_130365856_r	0	-
chr7	130368510	130370025	NM_001304968_intron_5_0_chr7_130368511_r	0	-
chr7	130370198	130371281	NM_001304968_intron_6_0_chr7_130370199_r	0	-
chr7	130371381	130371666	NM_001304968_intron_7_0_chr7_130371382_r	0	-
chr7	130295981	130297022	NM_001290033_intron_0_0_chr7_130295982_r	0	-
chr7	130297109	130298414	NM_001290033_intron_1_0_chr7_130297110_r	0	-
chr7	130298507	130301860	NM_001290033_intron_2_0_chr7_130298508_r	0	-
chr7	130301936	130337708	NM_001290033_intron_3_0_chr7_130301937_r	0	-
chr7	130337788	130347806	NM_001290033_intron_4_0_chr7_130337789_r	0	-
chr7	130347878	130351688	NM_001290033_intron_5_0_chr7_130347879_r	0	-
chr7	130351769	130352321	NM_001290033_intron_6_0_chr7_130351770_r	0	-
chr7	130352374	130353471	NM_001290033_intron_7_0_chr7_130352375_r	0	-
chr7	130598384	130599720	NR_109780_intron_0_0_chr7_130598385_f	0	+
chr7	130599861	130600658	NR_109780_intron_1_0_chr7_130599862_f	0	+
chr7	130600891	130606294	NR_109780_intron_2_0_chr7_130600892_f	0	+
chr7	130567495	130569075	NR_034120_intron_0_0_chr7_130567496_r	0	-
chr7	130569155	130596868	NR_034120_intron_1_0_chr7_130569156_r	0	-
chr7	130596911	130597709	NR_034120_intron_2_0_chr7_130596912_r	0	-
chr7	130562356	130569075	NR_110473_intron_0_0_chr7_130562357_r	0	-
chr7	130569155	130596868	NR_110473_intron_1_0_chr7_130569156_r	0	-
chr7	130596911	130597709	NR_110473_intron_2_0_chr7_130596912_r	0	-
chr7	130566897	130569075	NR_110472_intron_0_0_chr7_130566898_r	0	-
chr7	130569155	130596868	NR_110472_intron_1_0_chr7_130569156_r	0	-
chr7	130596911	130597709	NR_110472_intron_2_0_chr7_130596912_r	0	-
chr7	130995532	130995888	NR_125364_intron_0_0_chr7_130995533_r	0	-
chr7	130995982	131008123	NR_125364_intron_1_0_chr7_130995983_r	0	-
chr7	131008627	131009061	NR_125364_intron_2_0_chr7_131008628_r	0	-
chr7	131009184	131011564	NR_125364_intron_3_0_chr7_131009185_r	0	-
chr7	131011694	131012373	NR_125364_intron_4_0_chr7_131011695_r	0	-
chr7	131945661	131946119	NR_134565_intron_0_0_chr7_131945662_f	0	+
chr7	131946327	131948832	NR_134565_intron_1_0_chr7_131946328_f	0	+
chr7	132444165	132445077	NR_134332_intron_0_0_chr7_132444166_f	0	+
chr7	132658784	132659928	NM_001317178_intron_0_0_chr7_132658785_r	0	-
chr7	132660046	132709305	NM_001317178_intron_1_0_chr7_132660047_r	0	-
chr7	132709387	132754901	NM_001317178_intron_2_0_chr7_132709388_r	0	-
chr7	132754989	132766616	NM_001317178_intron_3_0_chr7_132754990_r	0	-
chr7	132784133	132787190	NR_133931_intron_0_0_chr7_132784134_r	0	-
chr7	132787280	132793213	NR_133931_intron_1_0_chr7_132787281_r	0	-
chr7	133485820	133506910	NR_120513_intron_0_0_chr7_133485821_r	0	-
chr7	133507132	133508210	NR_120513_intron_1_0_chr7_133507133_r	0	-
chr7	133508404	133509236	NR_120513_intron_2_0_chr7_133508405_r	0	-
chr7	133979831	133981142	NM_032826_intron_0_0_chr7_133979832_r	0	-
chr7	133981218	133984274	NM_032826_intron_1_0_chr7_133981219_r	0	-
chr7	133984350	133984903	NM_032826_intron_2_0_chr7_133984351_r	0	-
chr7	133985013	133986512	NM_032826_intron_3_0_chr7_133985014_r	0	-
chr7	133986573	133986780	NM_032826_intron_4_0_chr7_133986574_r	0	-
chr7	133986862	133989556	NM_032826_intron_5_0_chr7_133986863_r	0	-
chr7	133989606	133991423	NM_032826_intron_6_0_chr7_133989607_r	0	-
chr7	133991526	133994117	NM_032826_intron_7_0_chr7_133991527_r	0	-
chr7	133994231	134001426	NM_032826_intron_8_0_chr7_133994232_r	0	-
chr7	134127522	134129989	NR_144376_intron_0_0_chr7_134127523_r	0	-
chr7	134130072	134132049	NR_144376_intron_1_0_chr7_134130073_r	0	-
chr7	134132813	134133138	NR_144376_intron_2_0_chr7_134132814_r	0	-
chr7	134133245	134133748	NR_144376_intron_3_0_chr7_134133246_r	0	-
chr7	134133871	134134471	NR_144376_intron_4_0_chr7_134133872_r	0	-
chr7	134134549	134135537	NR_144376_intron_5_0_chr7_134134550_r	0	-
chr7	134135654	134136337	NR_144376_intron_6_0_chr7_134135655_r	0	-
chr7	134136505	134143748	NR_144376_intron_7_0_chr7_134136506_r	0	-
chr7	134127522	134129989	NM_001346142_intron_0_0_chr7_134127523_r	0	-
chr7	134130072	134132049	NM_001346142_intron_1_0_chr7_134130073_r	0	-
chr7	134132133	134132731	NM_001346142_intron_2_0_chr7_134132134_r	0	-
chr7	134132813	134133138	NM_001346142_intron_3_0_chr7_134132814_r	0	-
chr7	134133245	134133748	NM_001346142_intron_4_0_chr7_134133246_r	0	-
chr7	134133871	134134471	NM_001346142_intron_5_0_chr7_134133872_r	0	-
chr7	134134549	134135537	NM_001346142_intron_6_0_chr7_134134550_r	0	-
chr7	134135654	134136337	NM_001346142_intron_7_0_chr7_134135655_r	0	-
chr7	134136505	134143873	NM_001346142_intron_8_0_chr7_134136506_r	0	-
chr7	134127522	134129989	NM_001628_intron_0_0_chr7_134127523_r	0	-
chr7	134130072	134132049	NM_001628_intron_1_0_chr7_134130073_r	0	-
chr7	134132133	134132731	NM_001628_intron_2_0_chr7_134132134_r	0	-
chr7	134132813	134133138	NM_001628_intron_3_0_chr7_134132814_r	0	-
chr7	134133245	134133748	NM_001628_intron_4_0_chr7_134133246_r	0	-
chr7	134133871	134134471	NM_001628_intron_5_0_chr7_134133872_r	0	-
chr7	134134549	134135537	NM_001628_intron_6_0_chr7_134134550_r	0	-
chr7	134135654	134136337	NM_001628_intron_7_0_chr7_134135655_r	0	-
chr7	134136505	134143748	NM_001628_intron_8_0_chr7_134136506_r	0	-
chr7	134234001	134241487	NM_001080538_intron_0_0_chr7_134234002_f	0	+
chr7	134241611	134249349	NM_001080538_intron_1_0_chr7_134241612_f	0	+
chr7	134249521	134252909	NM_001080538_intron_2_0_chr7_134249522_f	0	+
chr7	134253077	134254164	NM_001080538_intron_3_0_chr7_134253078_f	0	+
chr7	134254281	134256355	NM_001080538_intron_4_0_chr7_134254282_f	0	+
chr7	134256433	134260171	NM_001080538_intron_5_0_chr7_134256434_f	0	+
chr7	134260294	134260572	NM_001080538_intron_6_0_chr7_134260295_f	0	+
chr7	134260679	134261100	NM_001080538_intron_7_0_chr7_134260680_f	0	+
chr7	134261182	134261714	NM_001080538_intron_8_0_chr7_134261183_f	0	+
chr7	134261798	134262455	NM_001080538_intron_9_0_chr7_134261799_f	0	+
chr7	134262538	134264258	NM_001080538_intron_10_0_chr7_134262539_f	0	+
chr7	134779334	134853500	NM_001305630_intron_0_0_chr7_134779335_r	0	-
chr7	134853812	134855403	NM_001305630_intron_1_0_chr7_134853813_r	0	-
chr7	134851623	134853500	NM_001305629_intron_0_0_chr7_134851624_r	0	-
chr7	134853812	134855403	NM_001305629_intron_1_0_chr7_134853813_r	0	-
chr7	134851623	134852483	NM_024033_intron_0_0_chr7_134851624_r	0	-
chr7	134852559	134853537	NM_024033_intron_1_0_chr7_134852560_r	0	-
chr7	134853812	134855403	NM_024033_intron_2_0_chr7_134853813_r	0	-
chr7	134851623	134852483	NM_001243749_intron_0_0_chr7_134851624_r	0	-
chr7	134852559	134853500	NM_001243749_intron_1_0_chr7_134852560_r	0	-
chr7	134853812	134855150	NM_001243749_intron_2_0_chr7_134853813_r	0	-
chr7	134851623	134852483	NM_001243755_intron_0_0_chr7_134851624_r	0	-
chr7	134852559	134853682	NM_001243755_intron_1_0_chr7_134852560_r	0	-
chr7	134853812	134854173	NM_001243755_intron_2_0_chr7_134853813_r	0	-
chr7	134851623	134852483	NM_001243754_intron_0_0_chr7_134851624_r	0	-
chr7	134852559	134853720	NM_001243754_intron_1_0_chr7_134852560_r	0	-
chr7	134853812	134855403	NM_001243754_intron_2_0_chr7_134853813_r	0	-
chr7	134851623	134852483	NM_001243753_intron_0_0_chr7_134851624_r	0	-
chr7	134852559	134853500	NM_001243753_intron_1_0_chr7_134852560_r	0	-
chr7	134853812	134854173	NM_001243753_intron_2_0_chr7_134853813_r	0	-
chr7	134851623	134852483	NM_001243752_intron_0_0_chr7_134851624_r	0	-
chr7	134852559	134853500	NM_001243752_intron_1_0_chr7_134852560_r	0	-
chr7	134853812	134855027	NM_001243752_intron_2_0_chr7_134853813_r	0	-
chr7	134851623	134852483	NM_001243751_intron_0_0_chr7_134851624_r	0	-
chr7	134852559	134853500	NM_001243751_intron_1_0_chr7_134852560_r	0	-
chr7	134853812	134855403	NM_001243751_intron_2_0_chr7_134853813_r	0	-
chr7	134833022	134849169	NM_018295_intron_0_0_chr7_134833023_f	0	+
chr7	134851623	134852483	NM_001363330_intron_0_0_chr7_134851624_r	0	-
chr7	134852559	134853537	NM_001363330_intron_1_0_chr7_134852560_r	0	-
chr7	134853812	134855027	NM_001363330_intron_2_0_chr7_134853813_r	0	-
chr7	134851623	134852483	NM_001363329_intron_0_0_chr7_134851624_r	0	-
chr7	134852559	134853537	NM_001363329_intron_1_0_chr7_134852560_r	0	-
chr7	134853812	134855150	NM_001363329_intron_2_0_chr7_134853813_r	0	-
chr7	134916790	134925270	NM_182489_intron_0_0_chr7_134916791_f	0	+
chr7	134925468	134927532	NM_182489_intron_1_0_chr7_134925469_f	0	+
chr7	134927608	134928077	NM_182489_intron_2_0_chr7_134927609_f	0	+
chr7	134928162	134930054	NM_182489_intron_3_0_chr7_134928163_f	0	+
chr7	134930081	134931168	NM_182489_intron_4_0_chr7_134930082_f	0	+
chr7	134931454	134936547	NM_182489_intron_5_0_chr7_134931455_f	0	+
chr7	134936621	134939865	NM_182489_intron_6_0_chr7_134936622_f	0	+
chr7	134939977	134943169	NM_182489_intron_7_0_chr7_134939978_f	0	+
chr7	135347342	135357500	NM_001130929_intron_0_0_chr7_135347343_f	0	+
chr7	135357554	135358838	NM_001130929_intron_1_0_chr7_135357555_f	0	+
chr7	135415029	135418393	NM_205855_intron_0_0_chr7_135415030_r	0	-
chr7	135419067	135421846	NM_205855_intron_1_0_chr7_135419068_r	0	-
chr7	135421947	135433252	NM_205855_intron_2_0_chr7_135421948_r	0	-
chr7	136912822	136935976	NM_001321386_intron_0_0_chr7_136912823_r	0	-
chr7	136936138	136938210	NM_001321386_intron_1_0_chr7_136936139_r	0	-
chr7	136938384	136939605	NM_001321386_intron_2_0_chr7_136938385_r	0	-
chr7	136939721	136953070	NM_001321386_intron_3_0_chr7_136939722_r	0	-
chr7	137565297	137567157	NM_001318246_intron_0_0_chr7_137565298_r	0	-
chr7	137567374	137569740	NM_001318246_intron_1_0_chr7_137567375_r	0	-
chr7	137569867	137570148	NM_001318246_intron_2_0_chr7_137569868_r	0	-
chr7	137570248	137586099	NM_001318246_intron_3_0_chr7_137570249_r	0	-
chr7	137586168	137588704	NM_001318246_intron_4_0_chr7_137586169_r	0	-
chr7	137588763	137590447	NM_001318246_intron_5_0_chr7_137588764_r	0	-
chr7	137590594	137592997	NM_001318246_intron_6_0_chr7_137590595_r	0	-
chr7	137593182	137597736	NM_001318246_intron_7_0_chr7_137593183_r	0	-
chr7	137597824	137600582	NM_001318246_intron_8_0_chr7_137597825_r	0	-
chr7	137600758	137612895	NM_001318246_intron_9_0_chr7_137600759_r	0	-
chr7	137613112	137617649	NM_001318246_intron_10_0_chr7_137613113_r	0	-
chr7	137638270	137639993	NM_001243523_intron_0_0_chr7_137638271_f	0	+
chr7	137640082	137641329	NM_001243523_intron_1_0_chr7_137640083_f	0	+
chr7	137641391	137642463	NM_001243523_intron_2_0_chr7_137641392_f	0	+
chr7	137761357	137773346	NM_001190906_intron_0_0_chr7_137761358_f	0	+
chr7	137773514	137776513	NM_001190906_intron_1_0_chr7_137773515_f	0	+
chr7	137776630	137782611	NM_001190906_intron_2_0_chr7_137776631_f	0	+
chr7	137782689	137791353	NM_001190906_intron_3_0_chr7_137782690_f	0	+
chr7	137791463	137792160	NM_001190906_intron_4_0_chr7_137791464_f	0	+
chr7	137792326	137798435	NM_001190906_intron_5_0_chr7_137792327_f	0	+
chr7	137798518	137801365	NM_001190906_intron_6_0_chr7_137798519_f	0	+
chr7	137761357	137773346	NM_001190907_intron_0_0_chr7_137761358_f	0	+
chr7	137773514	137776513	NM_001190907_intron_1_0_chr7_137773515_f	0	+
chr7	137776630	137782611	NM_001190907_intron_2_0_chr7_137776631_f	0	+
chr7	137782689	137790052	NM_001190907_intron_3_0_chr7_137782690_f	0	+
chr7	137790175	137791353	NM_001190907_intron_4_0_chr7_137790176_f	0	+
chr7	137791463	137792160	NM_001190907_intron_5_0_chr7_137791464_f	0	+
chr7	137792326	137801365	NM_001190907_intron_6_0_chr7_137792327_f	0	+
chr7	137761357	137773346	NM_005989_intron_0_0_chr7_137761358_f	0	+
chr7	137773514	137776513	NM_005989_intron_1_0_chr7_137773515_f	0	+
chr7	137776630	137782611	NM_005989_intron_2_0_chr7_137776631_f	0	+
chr7	137782689	137790052	NM_005989_intron_3_0_chr7_137782690_f	0	+
chr7	137790175	137791353	NM_005989_intron_4_0_chr7_137790176_f	0	+
chr7	137791463	137792160	NM_005989_intron_5_0_chr7_137791464_f	0	+
chr7	137792326	137798435	NM_005989_intron_6_0_chr7_137792327_f	0	+
chr7	137798518	137801365	NM_005989_intron_7_0_chr7_137798519_f	0	+
chr7	138482931	138486071	NM_001085429_intron_0_0_chr7_138482932_f	0	+
chr7	138486143	138487644	NM_001085429_intron_1_0_chr7_138486144_f	0	+
chr7	138711306	138711453	NM_080660_intron_0_0_chr7_138711307_r	0	-
chr7	138711579	138713447	NM_080660_intron_1_0_chr7_138711580_r	0	-
chr7	138713706	138719288	NM_080660_intron_2_0_chr7_138713707_r	0	-
chr7	138719424	138720398	NM_080660_intron_3_0_chr7_138719425_r	0	-
chr7	138732599	138738196	NM_020119_intron_0_0_chr7_138732600_r	0	-
chr7	138738327	138738710	NM_020119_intron_1_0_chr7_138738328_r	0	-
chr7	138738841	138739950	NM_020119_intron_2_0_chr7_138738842_r	0	-
chr7	138740041	138745781	NM_020119_intron_3_0_chr7_138740042_r	0	-
chr7	138745884	138749624	NM_020119_intron_4_0_chr7_138745885_r	0	-
chr7	138749745	138758601	NM_020119_intron_5_0_chr7_138749746_r	0	-
chr7	138758776	138761031	NM_020119_intron_6_0_chr7_138758777_r	0	-
chr7	138761155	138763297	NM_020119_intron_7_0_chr7_138761156_r	0	-
chr7	138763399	138764215	NM_020119_intron_8_0_chr7_138763400_r	0	-
chr7	138764989	138768525	NM_020119_intron_9_0_chr7_138764990_r	0	-
chr7	138768778	138774369	NM_020119_intron_10_0_chr7_138768779_r	0	-
chr7	138774505	138793769	NM_020119_intron_11_0_chr7_138774506_r	0	-
chr7	138745884	138749624	NM_024625_intron_0_0_chr7_138745885_r	0	-
chr7	138749745	138758601	NM_024625_intron_1_0_chr7_138749746_r	0	-
chr7	138758776	138761031	NM_024625_intron_2_0_chr7_138758777_r	0	-
chr7	138761155	138763297	NM_024625_intron_3_0_chr7_138761156_r	0	-
chr7	138763399	138764215	NM_024625_intron_4_0_chr7_138763400_r	0	-
chr7	138764989	138768525	NM_024625_intron_5_0_chr7_138764990_r	0	-
chr7	138768778	138774369	NM_024625_intron_6_0_chr7_138768779_r	0	-
chr7	138774505	138793769	NM_024625_intron_7_0_chr7_138774506_r	0	-
chr7	138732599	138738196	NM_001363491_intron_0_0_chr7_138732600_r	0	-
chr7	138738327	138738710	NM_001363491_intron_1_0_chr7_138738328_r	0	-
chr7	138738841	138739950	NM_001363491_intron_2_0_chr7_138738842_r	0	-
chr7	138740041	138745781	NM_001363491_intron_3_0_chr7_138740042_r	0	-
chr7	138745884	138749624	NM_001363491_intron_4_0_chr7_138745885_r	0	-
chr7	138749745	138758601	NM_001363491_intron_5_0_chr7_138749746_r	0	-
chr7	138758776	138761031	NM_001363491_intron_6_0_chr7_138758777_r	0	-
chr7	138761155	138763297	NM_001363491_intron_7_0_chr7_138761156_r	0	-
chr7	138763399	138763849	NM_001363491_intron_8_0_chr7_138763400_r	0	-
chr7	138764989	138768525	NM_001363491_intron_9_0_chr7_138764990_r	0	-
chr7	138768778	138774369	NM_001363491_intron_10_0_chr7_138768779_r	0	-
chr7	138774505	138793769	NM_001363491_intron_11_0_chr7_138774506_r	0	-
chr7	138818606	138819400	NM_001321741_intron_0_0_chr7_138818607_f	0	+
chr7	138819538	138822592	NM_001321741_intron_1_0_chr7_138819539_f	0	+
chr7	138822685	138824635	NM_001321741_intron_2_0_chr7_138822686_f	0	+
chr7	138824750	138827001	NM_001321741_intron_3_0_chr7_138824751_f	0	+
chr7	138827051	138845693	NM_001321741_intron_4_0_chr7_138827052_f	0	+
chr7	138845768	138849877	NM_001321741_intron_5_0_chr7_138845769_f	0	+
chr7	138849980	138851585	NM_001321741_intron_6_0_chr7_138849981_f	0	+
chr7	138851641	138853089	NM_001321741_intron_7_0_chr7_138851642_f	0	+
chr7	138853143	138854034	NM_001321741_intron_8_0_chr7_138853144_f	0	+
chr7	138854098	138862959	NM_001321741_intron_9_0_chr7_138854099_f	0	+
chr7	138863048	138863260	NM_001321741_intron_10_0_chr7_138863049_f	0	+
chr7	138863344	138864319	NM_001321741_intron_11_0_chr7_138863345_f	0	+
chr7	138864389	138865837	NM_001321741_intron_12_0_chr7_138864390_f	0	+
chr7	138865944	138872151	NM_001321741_intron_13_0_chr7_138865945_f	0	+
chr7	138872285	138874066	NM_001321741_intron_14_0_chr7_138872286_f	0	+
chr7	138818606	138819400	NM_001144920_intron_0_0_chr7_138818607_f	0	+
chr7	138819538	138822592	NM_001144920_intron_1_0_chr7_138819539_f	0	+
chr7	138822685	138824635	NM_001144920_intron_2_0_chr7_138822686_f	0	+
chr7	138824750	138827001	NM_001144920_intron_3_0_chr7_138824751_f	0	+
chr7	138827051	138831890	NM_001144920_intron_4_0_chr7_138827052_f	0	+
chr7	138832036	138832951	NM_001144920_intron_5_0_chr7_138832037_f	0	+
chr7	138833123	138845693	NM_001144920_intron_6_0_chr7_138833124_f	0	+
chr7	138845768	138849877	NM_001144920_intron_7_0_chr7_138845769_f	0	+
chr7	138849980	138851585	NM_001144920_intron_8_0_chr7_138849981_f	0	+
chr7	138851641	138853089	NM_001144920_intron_9_0_chr7_138851642_f	0	+
chr7	138853143	138854034	NM_001144920_intron_10_0_chr7_138853144_f	0	+
chr7	138854098	138862959	NM_001144920_intron_11_0_chr7_138854099_f	0	+
chr7	138863048	138863260	NM_001144920_intron_12_0_chr7_138863049_f	0	+
chr7	138863344	138864319	NM_001144920_intron_13_0_chr7_138863345_f	0	+
chr7	138864389	138865837	NM_001144920_intron_14_0_chr7_138864390_f	0	+
chr7	138865944	138874066	NM_001144920_intron_15_0_chr7_138865945_f	0	+
chr7	138818606	138819400	NM_001321740_intron_0_0_chr7_138818607_f	0	+
chr7	138819538	138822592	NM_001321740_intron_1_0_chr7_138819539_f	0	+
chr7	138822685	138824635	NM_001321740_intron_2_0_chr7_138822686_f	0	+
chr7	138824750	138827001	NM_001321740_intron_3_0_chr7_138824751_f	0	+
chr7	138827051	138831890	NM_001321740_intron_4_0_chr7_138827052_f	0	+
chr7	138832036	138832951	NM_001321740_intron_5_0_chr7_138832037_f	0	+
chr7	138833123	138845693	NM_001321740_intron_6_0_chr7_138833124_f	0	+
chr7	138845768	138849877	NM_001321740_intron_7_0_chr7_138845769_f	0	+
chr7	138849980	138851585	NM_001321740_intron_8_0_chr7_138849981_f	0	+
chr7	138851641	138853089	NM_001321740_intron_9_0_chr7_138851642_f	0	+
chr7	138853143	138854034	NM_001321740_intron_10_0_chr7_138853144_f	0	+
chr7	138854098	138857662	NM_001321740_intron_11_0_chr7_138854099_f	0	+
chr7	138857721	138863260	NM_001321740_intron_12_0_chr7_138857722_f	0	+
chr7	138863344	138864319	NM_001321740_intron_13_0_chr7_138863345_f	0	+
chr7	138864389	138865837	NM_001321740_intron_14_0_chr7_138864390_f	0	+
chr7	138865944	138872151	NM_001321740_intron_15_0_chr7_138865945_f	0	+
chr7	138872285	138874066	NM_001321740_intron_16_0_chr7_138872286_f	0	+
chr7	138818606	138819400	NM_001287513_intron_0_0_chr7_138818607_f	0	+
chr7	138819467	138822592	NM_001287513_intron_1_0_chr7_138819468_f	0	+
chr7	138822685	138824635	NM_001287513_intron_2_0_chr7_138822686_f	0	+
chr7	138824750	138827001	NM_001287513_intron_3_0_chr7_138824751_f	0	+
chr7	138827051	138831890	NM_001287513_intron_4_0_chr7_138827052_f	0	+
chr7	138832036	138832951	NM_001287513_intron_5_0_chr7_138832037_f	0	+
chr7	138833123	138845693	NM_001287513_intron_6_0_chr7_138833124_f	0	+
chr7	138845768	138849877	NM_001287513_intron_7_0_chr7_138845769_f	0	+
chr7	138849980	138851585	NM_001287513_intron_8_0_chr7_138849981_f	0	+
chr7	138851641	138853089	NM_001287513_intron_9_0_chr7_138851642_f	0	+
chr7	138853143	138854034	NM_001287513_intron_10_0_chr7_138853144_f	0	+
chr7	138854098	138862959	NM_001287513_intron_11_0_chr7_138854099_f	0	+
chr7	138863048	138863260	NM_001287513_intron_12_0_chr7_138863049_f	0	+
chr7	138863344	138864319	NM_001287513_intron_13_0_chr7_138863345_f	0	+
chr7	138864389	138865837	NM_001287513_intron_14_0_chr7_138864390_f	0	+
chr7	138865944	138872151	NM_001287513_intron_15_0_chr7_138865945_f	0	+
chr7	138872285	138874066	NM_001287513_intron_16_0_chr7_138872286_f	0	+
chr7	138818606	138819400	NM_001321742_intron_0_0_chr7_138818607_f	0	+
chr7	138819538	138822592	NM_001321742_intron_1_0_chr7_138819539_f	0	+
chr7	138822685	138824635	NM_001321742_intron_2_0_chr7_138822686_f	0	+
chr7	138824750	138827001	NM_001321742_intron_3_0_chr7_138824751_f	0	+
chr7	138827051	138831890	NM_001321742_intron_4_0_chr7_138827052_f	0	+
chr7	138832036	138832951	NM_001321742_intron_5_0_chr7_138832037_f	0	+
chr7	138833123	138845693	NM_001321742_intron_6_0_chr7_138833124_f	0	+
chr7	138818606	138819400	NM_001318333_intron_0_0_chr7_138818607_f	0	+
chr7	138819538	138822592	NM_001318333_intron_1_0_chr7_138819539_f	0	+
chr7	138822685	138824635	NM_001318333_intron_2_0_chr7_138822686_f	0	+
chr7	138824750	138827001	NM_001318333_intron_3_0_chr7_138824751_f	0	+
chr7	138827051	138831729	NM_001318333_intron_4_0_chr7_138827052_f	0	+
chr7	138832036	138832951	NM_001318333_intron_5_0_chr7_138832037_f	0	+
chr7	138833123	138845693	NM_001318333_intron_6_0_chr7_138833124_f	0	+
chr7	138845768	138849877	NM_001318333_intron_7_0_chr7_138845769_f	0	+
chr7	138849980	138851585	NM_001318333_intron_8_0_chr7_138849981_f	0	+
chr7	138851641	138853089	NM_001318333_intron_9_0_chr7_138851642_f	0	+
chr7	138853143	138854034	NM_001318333_intron_10_0_chr7_138853144_f	0	+
chr7	138854098	138862959	NM_001318333_intron_11_0_chr7_138854099_f	0	+
chr7	138863048	138863260	NM_001318333_intron_12_0_chr7_138863049_f	0	+
chr7	138863344	138864319	NM_001318333_intron_13_0_chr7_138863345_f	0	+
chr7	138864389	138865837	NM_001318333_intron_14_0_chr7_138864390_f	0	+
chr7	138865944	138872151	NM_001318333_intron_15_0_chr7_138865945_f	0	+
chr7	138872285	138874066	NM_001318333_intron_16_0_chr7_138872286_f	0	+
chr7	138818606	138819400	NM_001144923_intron_0_0_chr7_138818607_f	0	+
chr7	138819538	138824635	NM_001144923_intron_1_0_chr7_138819539_f	0	+
chr7	138824750	138827001	NM_001144923_intron_2_0_chr7_138824751_f	0	+
chr7	138827051	138831890	NM_001144923_intron_3_0_chr7_138827052_f	0	+
chr7	138832036	138832951	NM_001144923_intron_4_0_chr7_138832037_f	0	+
chr7	138833123	138845693	NM_001144923_intron_5_0_chr7_138833124_f	0	+
chr7	138845768	138849877	NM_001144923_intron_6_0_chr7_138845769_f	0	+
chr7	138849980	138851585	NM_001144923_intron_7_0_chr7_138849981_f	0	+
chr7	138851641	138853089	NM_001144923_intron_8_0_chr7_138851642_f	0	+
chr7	138853143	138854034	NM_001144923_intron_9_0_chr7_138853144_f	0	+
chr7	138854098	138862959	NM_001144923_intron_10_0_chr7_138854099_f	0	+
chr7	138863048	138863260	NM_001144923_intron_11_0_chr7_138863049_f	0	+
chr7	138863344	138864319	NM_001144923_intron_12_0_chr7_138863345_f	0	+
chr7	138864389	138865837	NM_001144923_intron_13_0_chr7_138864390_f	0	+
chr7	138865944	138872151	NM_001144923_intron_14_0_chr7_138865945_f	0	+
chr7	138872285	138874066	NM_001144923_intron_15_0_chr7_138872286_f	0	+
chr7	138818606	138819400	NM_024926_intron_0_0_chr7_138818607_f	0	+
chr7	138819538	138822592	NM_024926_intron_1_0_chr7_138819539_f	0	+
chr7	138822685	138824635	NM_024926_intron_2_0_chr7_138822686_f	0	+
chr7	138824750	138827001	NM_024926_intron_3_0_chr7_138824751_f	0	+
chr7	138827051	138831890	NM_024926_intron_4_0_chr7_138827052_f	0	+
chr7	138832036	138832951	NM_024926_intron_5_0_chr7_138832037_f	0	+
chr7	138833123	138845693	NM_024926_intron_6_0_chr7_138833124_f	0	+
chr7	138845768	138849877	NM_024926_intron_7_0_chr7_138845769_f	0	+
chr7	138849980	138851585	NM_024926_intron_8_0_chr7_138849981_f	0	+
chr7	138851641	138853089	NM_024926_intron_9_0_chr7_138851642_f	0	+
chr7	138853143	138854034	NM_024926_intron_10_0_chr7_138853144_f	0	+
chr7	138854098	138862959	NM_024926_intron_11_0_chr7_138854099_f	0	+
chr7	138863048	138863260	NM_024926_intron_12_0_chr7_138863049_f	0	+
chr7	138863344	138864319	NM_024926_intron_13_0_chr7_138863345_f	0	+
chr7	138864389	138865837	NM_024926_intron_14_0_chr7_138864390_f	0	+
chr7	138865944	138872151	NM_024926_intron_15_0_chr7_138865945_f	0	+
chr7	138872285	138874066	NM_024926_intron_16_0_chr7_138872286_f	0	+
chr7	138818606	138819400	NM_001287512_intron_0_0_chr7_138818607_f	0	+
chr7	138819538	138822592	NM_001287512_intron_1_0_chr7_138819539_f	0	+
chr7	138822685	138824635	NM_001287512_intron_2_0_chr7_138822686_f	0	+
chr7	138824750	138827001	NM_001287512_intron_3_0_chr7_138824751_f	0	+
chr7	138827051	138849877	NM_001287512_intron_4_0_chr7_138827052_f	0	+
chr7	138849980	138851585	NM_001287512_intron_5_0_chr7_138849981_f	0	+
chr7	138851641	138853089	NM_001287512_intron_6_0_chr7_138851642_f	0	+
chr7	138853143	138854034	NM_001287512_intron_7_0_chr7_138853144_f	0	+
chr7	138854098	138862959	NM_001287512_intron_8_0_chr7_138854099_f	0	+
chr7	138863048	138863260	NM_001287512_intron_9_0_chr7_138863049_f	0	+
chr7	138863344	138864319	NM_001287512_intron_10_0_chr7_138863345_f	0	+
chr7	138864389	138865837	NM_001287512_intron_11_0_chr7_138864390_f	0	+
chr7	138865944	138872151	NM_001287512_intron_12_0_chr7_138865945_f	0	+
chr7	138872285	138874066	NM_001287512_intron_13_0_chr7_138872286_f	0	+
chr7	139025365	139030246	NR_073059_intron_0_0_chr7_139025366_f	0	+
chr7	139025365	139029642	NR_073058_intron_0_0_chr7_139025366_f	0	+
chr7	139029736	139030246	NR_073058_intron_1_0_chr7_139029737_f	0	+
chr7	139025345	139030246	NR_073060_intron_0_0_chr7_139025346_f	0	+
chr7	139026268	139030246	NM_197964_intron_0_0_chr7_139026269_f	0	+
chr7	139102441	139108030	NR_033999_intron_0_0_chr7_139102442_r	0	-
chr7	139108131	139112146	NR_033999_intron_1_0_chr7_139108132_r	0	-
chr7	139138453	139138856	NM_198508_intron_0_0_chr7_139138454_r	0	-
chr7	139138960	139164372	NM_198508_intron_1_0_chr7_139138961_r	0	-
chr7	139164518	139164891	NM_198508_intron_2_0_chr7_139164519_r	0	-
chr7	139164993	139167631	NM_198508_intron_3_0_chr7_139164994_r	0	-
chr7	139208863	139225066	NM_001353368_intron_0_0_chr7_139208864_f	0	+
chr7	139225233	139226766	NM_001353368_intron_1_0_chr7_139225234_f	0	+
chr7	139226867	139228976	NM_001353368_intron_2_0_chr7_139226868_f	0	+
chr7	139208863	139221019	NM_001080511_intron_0_0_chr7_139208864_f	0	+
chr7	139221094	139225066	NM_001080511_intron_1_0_chr7_139221095_f	0	+
chr7	139225233	139226766	NM_001080511_intron_2_0_chr7_139225234_f	0	+
chr7	139226867	139228976	NM_001080511_intron_3_0_chr7_139226868_f	0	+
chr7	139478270	139480538	NR_159365_intron_0_0_chr7_139478271_f	0	+
chr7	139480623	139487136	NR_159365_intron_1_0_chr7_139480624_f	0	+
chr7	139487225	139497008	NR_159365_intron_2_0_chr7_139487226_f	0	+
chr7	139478270	139487136	NR_159364_intron_0_0_chr7_139478271_f	0	+
chr7	139487225	139497008	NR_159364_intron_1_0_chr7_139487226_f	0	+
chr7	139478270	139480538	NR_159363_intron_0_0_chr7_139478271_f	0	+
chr7	139480623	139482464	NR_159363_intron_1_0_chr7_139480624_f	0	+
chr7	139482528	139487136	NR_159363_intron_2_0_chr7_139482529_f	0	+
chr7	139487225	139497008	NR_159363_intron_3_0_chr7_139487226_f	0	+
chr7	139724685	139725996	NR_130117_intron_0_0_chr7_139724686_r	0	-
chr7	139726148	139727075	NR_130117_intron_1_0_chr7_139726149_r	0	-
chr7	139727206	139728412	NR_130117_intron_2_0_chr7_139727207_r	0	-
chr7	139728488	139734034	NR_130117_intron_3_0_chr7_139728489_r	0	-
chr7	139734131	139741443	NR_130117_intron_4_0_chr7_139734132_r	0	-
chr7	139741639	139746683	NR_130117_intron_5_0_chr7_139741640_r	0	-
chr7	139746807	139754461	NR_130117_intron_6_0_chr7_139746808_r	0	-
chr7	139754563	139756655	NR_130117_intron_7_0_chr7_139754564_r	0	-
chr7	139756953	139757698	NR_130117_intron_8_0_chr7_139756954_r	0	-
chr7	139757834	139762321	NR_130117_intron_9_0_chr7_139757835_r	0	-
chr7	139724685	139725996	NM_022750_intron_0_0_chr7_139724686_r	0	-
chr7	139726148	139727075	NM_022750_intron_1_0_chr7_139726149_r	0	-
chr7	139727206	139728412	NM_022750_intron_2_0_chr7_139727207_r	0	-
chr7	139728488	139734034	NM_022750_intron_3_0_chr7_139728489_r	0	-
chr7	139734131	139737514	NM_022750_intron_4_0_chr7_139734132_r	0	-
chr7	139737656	139741443	NM_022750_intron_5_0_chr7_139737657_r	0	-
chr7	139741639	139746683	NM_022750_intron_6_0_chr7_139741640_r	0	-
chr7	139746807	139754461	NM_022750_intron_7_0_chr7_139746808_r	0	-
chr7	139754563	139756655	NM_022750_intron_8_0_chr7_139754564_r	0	-
chr7	139756953	139757698	NM_022750_intron_9_0_chr7_139756954_r	0	-
chr7	139757834	139762321	NM_022750_intron_10_0_chr7_139757835_r	0	-
chr7	140035304	140037083	NM_001363374_intron_0_0_chr7_140035305_r	0	-
chr7	140037149	140045668	NM_001363374_intron_1_0_chr7_140037150_r	0	-
chr7	140045770	140048425	NM_001363374_intron_2_0_chr7_140045771_r	0	-
chr7	140048567	140051072	NM_001363374_intron_3_0_chr7_140048568_r	0	-
chr7	140051251	140051861	NM_001363374_intron_4_0_chr7_140051252_r	0	-
chr7	140051946	140055467	NM_001363374_intron_5_0_chr7_140051947_r	0	-
chr7	140055564	140058439	NM_001363374_intron_6_0_chr7_140055565_r	0	-
chr7	140058585	140064207	NM_001363374_intron_7_0_chr7_140058586_r	0	-
chr7	140064291	140069389	NM_001363374_intron_8_0_chr7_140064292_r	0	-
chr7	140069482	140080081	NM_001363374_intron_9_0_chr7_140069483_r	0	-
chr7	140080190	140082237	NM_001363374_intron_10_0_chr7_140080191_r	0	-
chr7	140082396	140098215	NM_001363374_intron_11_0_chr7_140082397_r	0	-
chr7	140035304	140037083	NM_032295_intron_0_0_chr7_140035305_r	0	-
chr7	140037149	140048425	NM_032295_intron_1_0_chr7_140037150_r	0	-
chr7	140048567	140051072	NM_032295_intron_2_0_chr7_140048568_r	0	-
chr7	140051251	140051861	NM_032295_intron_3_0_chr7_140051252_r	0	-
chr7	140051946	140055467	NM_032295_intron_4_0_chr7_140051947_r	0	-
chr7	140055564	140058439	NM_032295_intron_5_0_chr7_140055565_r	0	-
chr7	140058585	140064207	NM_032295_intron_6_0_chr7_140058586_r	0	-
chr7	140064291	140069389	NM_032295_intron_7_0_chr7_140064292_r	0	-
chr7	140069482	140080081	NM_032295_intron_8_0_chr7_140069483_r	0	-
chr7	140080190	140082237	NM_032295_intron_9_0_chr7_140080191_r	0	-
chr7	140082396	140098215	NM_032295_intron_10_0_chr7_140082397_r	0	-
chr7	140035304	140037083	NM_001363376_intron_0_0_chr7_140035305_r	0	-
chr7	140037149	140043211	NM_001363376_intron_1_0_chr7_140037150_r	0	-
chr7	140043363	140045015	NM_001363376_intron_2_0_chr7_140043364_r	0	-
chr7	140045063	140045668	NM_001363376_intron_3_0_chr7_140045064_r	0	-
chr7	140045770	140048425	NM_001363376_intron_4_0_chr7_140045771_r	0	-
chr7	140048567	140055467	NM_001363376_intron_5_0_chr7_140048568_r	0	-
chr7	140055564	140058439	NM_001363376_intron_6_0_chr7_140055565_r	0	-
chr7	140058585	140064207	NM_001363376_intron_7_0_chr7_140058586_r	0	-
chr7	140064291	140069389	NM_001363376_intron_8_0_chr7_140064292_r	0	-
chr7	140069482	140080081	NM_001363376_intron_9_0_chr7_140069483_r	0	-
chr7	140080190	140082237	NM_001363376_intron_10_0_chr7_140080191_r	0	-
chr7	140082396	140098215	NM_001363376_intron_11_0_chr7_140082397_r	0	-
chr7	140035304	140037083	NM_001363377_intron_0_0_chr7_140035305_r	0	-
chr7	140037149	140048425	NM_001363377_intron_1_0_chr7_140037150_r	0	-
chr7	140048567	140055467	NM_001363377_intron_2_0_chr7_140048568_r	0	-
chr7	140055564	140058439	NM_001363377_intron_3_0_chr7_140055565_r	0	-
chr7	140058585	140064207	NM_001363377_intron_4_0_chr7_140058586_r	0	-
chr7	140064291	140069389	NM_001363377_intron_5_0_chr7_140064292_r	0	-
chr7	140069482	140080081	NM_001363377_intron_6_0_chr7_140069483_r	0	-
chr7	140080190	140082237	NM_001363377_intron_7_0_chr7_140080191_r	0	-
chr7	140082396	140098215	NM_001363377_intron_8_0_chr7_140082397_r	0	-
chr7	140035304	140037083	NM_001363375_intron_0_0_chr7_140035305_r	0	-
chr7	140037149	140043211	NM_001363375_intron_1_0_chr7_140037150_r	0	-
chr7	140043363	140045015	NM_001363375_intron_2_0_chr7_140043364_r	0	-
chr7	140045063	140045668	NM_001363375_intron_3_0_chr7_140045064_r	0	-
chr7	140045770	140048425	NM_001363375_intron_4_0_chr7_140045771_r	0	-
chr7	140048567	140051072	NM_001363375_intron_5_0_chr7_140048568_r	0	-
chr7	140051251	140051861	NM_001363375_intron_6_0_chr7_140051252_r	0	-
chr7	140051946	140064207	NM_001363375_intron_7_0_chr7_140051947_r	0	-
chr7	140064291	140069389	NM_001363375_intron_8_0_chr7_140064292_r	0	-
chr7	140069482	140080081	NM_001363375_intron_9_0_chr7_140069483_r	0	-
chr7	140080190	140082237	NM_001363375_intron_10_0_chr7_140080191_r	0	-
chr7	140082396	140098215	NM_001363375_intron_11_0_chr7_140082397_r	0	-
chr7	140035304	140037083	NM_001363373_intron_0_0_chr7_140035305_r	0	-
chr7	140037149	140045015	NM_001363373_intron_1_0_chr7_140037150_r	0	-
chr7	140045063	140045668	NM_001363373_intron_2_0_chr7_140045064_r	0	-
chr7	140045770	140048425	NM_001363373_intron_3_0_chr7_140045771_r	0	-
chr7	140048567	140051072	NM_001363373_intron_4_0_chr7_140048568_r	0	-
chr7	140051251	140051861	NM_001363373_intron_5_0_chr7_140051252_r	0	-
chr7	140051946	140055467	NM_001363373_intron_6_0_chr7_140051947_r	0	-
chr7	140055564	140058439	NM_001363373_intron_7_0_chr7_140055565_r	0	-
chr7	140058585	140064207	NM_001363373_intron_8_0_chr7_140058586_r	0	-
chr7	140064291	140069389	NM_001363373_intron_9_0_chr7_140064292_r	0	-
chr7	140069482	140080081	NM_001363373_intron_10_0_chr7_140069483_r	0	-
chr7	140080190	140082237	NM_001363373_intron_11_0_chr7_140080191_r	0	-
chr7	140082396	140098215	NM_001363373_intron_12_0_chr7_140082397_r	0	-
chr7	140035304	140037083	NM_001287498_intron_0_0_chr7_140035305_r	0	-
chr7	140037149	140043211	NM_001287498_intron_1_0_chr7_140037150_r	0	-
chr7	140043363	140045668	NM_001287498_intron_2_0_chr7_140043364_r	0	-
chr7	140045770	140048425	NM_001287498_intron_3_0_chr7_140045771_r	0	-
chr7	140048567	140051072	NM_001287498_intron_4_0_chr7_140048568_r	0	-
chr7	140051251	140051861	NM_001287498_intron_5_0_chr7_140051252_r	0	-
chr7	140051946	140055467	NM_001287498_intron_6_0_chr7_140051947_r	0	-
chr7	140055564	140058439	NM_001287498_intron_7_0_chr7_140055565_r	0	-
chr7	140058585	140064207	NM_001287498_intron_8_0_chr7_140058586_r	0	-
chr7	140064291	140069389	NM_001287498_intron_9_0_chr7_140064292_r	0	-
chr7	140069482	140080081	NM_001287498_intron_10_0_chr7_140069483_r	0	-
chr7	140080190	140082237	NM_001287498_intron_11_0_chr7_140080191_r	0	-
chr7	140082396	140098215	NM_001287498_intron_12_0_chr7_140082397_r	0	-
chr7	140035304	140037083	NM_001363378_intron_0_0_chr7_140035305_r	0	-
chr7	140037149	140051072	NM_001363378_intron_1_0_chr7_140037150_r	0	-
chr7	140051251	140051861	NM_001363378_intron_2_0_chr7_140051252_r	0	-
chr7	140051946	140055467	NM_001363378_intron_3_0_chr7_140051947_r	0	-
chr7	140055564	140058439	NM_001363378_intron_4_0_chr7_140055565_r	0	-
chr7	140058585	140064207	NM_001363378_intron_5_0_chr7_140058586_r	0	-
chr7	140064291	140069389	NM_001363378_intron_6_0_chr7_140064292_r	0	-
chr7	140069482	140080081	NM_001363378_intron_7_0_chr7_140069483_r	0	-
chr7	140080190	140082237	NM_001363378_intron_8_0_chr7_140080191_r	0	-
chr7	140082396	140098215	NM_001363378_intron_9_0_chr7_140082397_r	0	-
chr7	140035304	140037083	NM_207113_intron_0_0_chr7_140035305_r	0	-
chr7	140037149	140043211	NM_207113_intron_1_0_chr7_140037150_r	0	-
chr7	140043363	140045015	NM_207113_intron_2_0_chr7_140043364_r	0	-
chr7	140045063	140045668	NM_207113_intron_3_0_chr7_140045064_r	0	-
chr7	140045770	140048425	NM_207113_intron_4_0_chr7_140045771_r	0	-
chr7	140048567	140051072	NM_207113_intron_5_0_chr7_140048568_r	0	-
chr7	140051251	140051861	NM_207113_intron_6_0_chr7_140051252_r	0	-
chr7	140051946	140055467	NM_207113_intron_7_0_chr7_140051947_r	0	-
chr7	140055564	140058439	NM_207113_intron_8_0_chr7_140055565_r	0	-
chr7	140058585	140064207	NM_207113_intron_9_0_chr7_140058586_r	0	-
chr7	140064291	140069389	NM_207113_intron_10_0_chr7_140064292_r	0	-
chr7	140069482	140080081	NM_207113_intron_11_0_chr7_140069483_r	0	-
chr7	140080190	140082237	NM_207113_intron_12_0_chr7_140080191_r	0	-
chr7	140082396	140098215	NM_207113_intron_13_0_chr7_140082397_r	0	-
chr7	140035304	140037083	NR_156489_intron_0_0_chr7_140035305_r	0	-
chr7	140037149	140043211	NR_156489_intron_1_0_chr7_140037150_r	0	-
chr7	140043363	140045015	NR_156489_intron_2_0_chr7_140043364_r	0	-
chr7	140045063	140045668	NR_156489_intron_3_0_chr7_140045064_r	0	-
chr7	140045770	140048425	NR_156489_intron_4_0_chr7_140045771_r	0	-
chr7	140048567	140051072	NR_156489_intron_5_0_chr7_140048568_r	0	-
chr7	140051769	140051861	NR_156489_intron_6_0_chr7_140051770_r	0	-
chr7	140051946	140055467	NR_156489_intron_7_0_chr7_140051947_r	0	-
chr7	140055564	140058439	NR_156489_intron_8_0_chr7_140055565_r	0	-
chr7	140058585	140064207	NR_156489_intron_9_0_chr7_140058586_r	0	-
chr7	140064291	140069389	NR_156489_intron_10_0_chr7_140064292_r	0	-
chr7	140069482	140080081	NR_156489_intron_11_0_chr7_140069483_r	0	-
chr7	140080190	140082237	NR_156489_intron_12_0_chr7_140080191_r	0	-
chr7	140082396	140098215	NR_156489_intron_13_0_chr7_140082397_r	0	-
chr7	140035304	140037083	NR_156490_intron_0_0_chr7_140035305_r	0	-
chr7	140037149	140045668	NR_156490_intron_1_0_chr7_140037150_r	0	-
chr7	140045770	140048425	NR_156490_intron_2_0_chr7_140045771_r	0	-
chr7	140048567	140051072	NR_156490_intron_3_0_chr7_140048568_r	0	-
chr7	140051769	140051861	NR_156490_intron_4_0_chr7_140051770_r	0	-
chr7	140051946	140055467	NR_156490_intron_5_0_chr7_140051947_r	0	-
chr7	140055564	140058439	NR_156490_intron_6_0_chr7_140055565_r	0	-
chr7	140058585	140064207	NR_156490_intron_7_0_chr7_140058586_r	0	-
chr7	140064291	140069389	NR_156490_intron_8_0_chr7_140064292_r	0	-
chr7	140069482	140080081	NR_156490_intron_9_0_chr7_140069483_r	0	-
chr7	140080190	140082237	NR_156490_intron_10_0_chr7_140080191_r	0	-
chr7	140082396	140098215	NR_156490_intron_11_0_chr7_140082397_r	0	-
chr7	140035304	140037083	NR_156492_intron_0_0_chr7_140035305_r	0	-
chr7	140037149	140043211	NR_156492_intron_1_0_chr7_140037150_r	0	-
chr7	140043363	140045668	NR_156492_intron_2_0_chr7_140043364_r	0	-
chr7	140045770	140048425	NR_156492_intron_3_0_chr7_140045771_r	0	-
chr7	140048567	140051072	NR_156492_intron_4_0_chr7_140048568_r	0	-
chr7	140051251	140051667	NR_156492_intron_5_0_chr7_140051252_r	0	-
chr7	140051769	140051861	NR_156492_intron_6_0_chr7_140051770_r	0	-
chr7	140051946	140055467	NR_156492_intron_7_0_chr7_140051947_r	0	-
chr7	140055564	140058439	NR_156492_intron_8_0_chr7_140055565_r	0	-
chr7	140058585	140064207	NR_156492_intron_9_0_chr7_140058586_r	0	-
chr7	140064291	140069389	NR_156492_intron_10_0_chr7_140064292_r	0	-
chr7	140069482	140080081	NR_156492_intron_11_0_chr7_140069483_r	0	-
chr7	140080190	140082237	NR_156492_intron_12_0_chr7_140080191_r	0	-
chr7	140082396	140098215	NR_156492_intron_13_0_chr7_140082397_r	0	-
chr7	140035304	140037083	NR_156491_intron_0_0_chr7_140035305_r	0	-
chr7	140037149	140048425	NR_156491_intron_1_0_chr7_140037150_r	0	-
chr7	140048567	140051072	NR_156491_intron_2_0_chr7_140048568_r	0	-
chr7	140051769	140051861	NR_156491_intron_3_0_chr7_140051770_r	0	-
chr7	140051946	140055467	NR_156491_intron_4_0_chr7_140051947_r	0	-
chr7	140055564	140058439	NR_156491_intron_5_0_chr7_140055565_r	0	-
chr7	140058585	140064207	NR_156491_intron_6_0_chr7_140058586_r	0	-
chr7	140064291	140069389	NR_156491_intron_7_0_chr7_140064292_r	0	-
chr7	140069482	140080081	NR_156491_intron_8_0_chr7_140069483_r	0	-
chr7	140080190	140082237	NR_156491_intron_9_0_chr7_140080191_r	0	-
chr7	140082396	140098215	NR_156491_intron_10_0_chr7_140082397_r	0	-
chr7	140154529	140154894	NR_117084_intron_0_0_chr7_140154530_r	0	-
chr7	140155033	140155589	NR_117084_intron_1_0_chr7_140155034_r	0	-
chr7	140155700	140156451	NR_117084_intron_2_0_chr7_140155701_r	0	-
chr7	140156666	140171682	NR_117084_intron_3_0_chr7_140156667_r	0	-
chr7	140171811	140178959	NR_117084_intron_4_0_chr7_140171812_r	0	-
chr7	140156666	140158806	NM_001291663_intron_0_0_chr7_140156667_r	0	-
chr7	140159033	140159506	NM_001291663_intron_1_0_chr7_140159034_r	0	-
chr7	140159736	140171682	NM_001291663_intron_2_0_chr7_140159737_r	0	-
chr7	140171811	140173574	NM_001291663_intron_3_0_chr7_140171812_r	0	-
chr7	140173627	140174180	NM_001291663_intron_4_0_chr7_140173628_r	0	-
chr7	140174289	140178959	NM_001291663_intron_5_0_chr7_140174290_r	0	-
chr7	140156666	140158806	NM_001145125_intron_0_0_chr7_140156667_r	0	-
chr7	140159033	140159506	NM_001145125_intron_1_0_chr7_140159034_r	0	-
chr7	140159736	140171682	NM_001145125_intron_2_0_chr7_140159737_r	0	-
chr7	140171811	140178959	NM_001145125_intron_3_0_chr7_140171812_r	0	-
chr7	140154529	140154894	NM_013446_intron_0_0_chr7_140154530_r	0	-
chr7	140155033	140155589	NM_013446_intron_1_0_chr7_140155034_r	0	-
chr7	140155700	140156451	NM_013446_intron_2_0_chr7_140155701_r	0	-
chr7	140156666	140158806	NM_013446_intron_3_0_chr7_140156667_r	0	-
chr7	140159033	140159506	NM_013446_intron_4_0_chr7_140159034_r	0	-
chr7	140159736	140171682	NM_013446_intron_5_0_chr7_140159737_r	0	-
chr7	140171811	140178959	NM_013446_intron_6_0_chr7_140171812_r	0	-
chr7	140396642	140402665	NM_004546_intron_0_0_chr7_140396643_f	0	+
chr7	140402810	140404659	NM_004546_intron_1_0_chr7_140402811_f	0	+
chr7	140404763	140406362	NM_004546_intron_2_0_chr7_140404764_f	0	+
chr7	140396620	140396714	NR_024454_intron_0_0_chr7_140396621_r	0	-
chr7	140706335	140710218	NM_016071_intron_0_0_chr7_140706336_r	0	-
chr7	140710460	140714350	NM_016071_intron_1_0_chr7_140710461_r	0	-
chr7	140706335	140710218	NM_053035_intron_0_0_chr7_140706336_r	0	-
chr7	140710460	140714710	NM_053035_intron_1_0_chr7_140710461_r	0	-
chr7	141362651	141363971	NM_001080392_intron_0_0_chr7_141362652_r	0	-
chr7	141364040	141364703	NM_001080392_intron_1_0_chr7_141364041_r	0	-
chr7	141364854	141364986	NM_001080392_intron_2_0_chr7_141364855_r	0	-
chr7	141365118	141366086	NM_001080392_intron_3_0_chr7_141365119_r	0	-
chr7	141366225	141373866	NM_001080392_intron_4_0_chr7_141366226_r	0	-
chr7	141374020	141385277	NM_001080392_intron_5_0_chr7_141374021_r	0	-
chr7	141385436	141386358	NM_001080392_intron_6_0_chr7_141385437_r	0	-
chr7	141386458	141401685	NM_001080392_intron_7_0_chr7_141386459_r	0	-
chr7	141536335	141536911	NM_001171951_intron_0_0_chr7_141536336_r	0	-
chr7	141537048	141537662	NM_001171951_intron_1_0_chr7_141537049_r	0	-
chr7	141537913	141539137	NM_001171951_intron_2_0_chr7_141537914_r	0	-
chr7	141539279	141540815	NM_001171951_intron_3_0_chr7_141539280_r	0	-
chr7	141438210	141438923	NR_046269_intron_0_0_chr7_141438211_f	0	+
chr7	141438990	141441548	NR_046269_intron_1_0_chr7_141438991_f	0	+
chr7	141441598	141441968	NR_046269_intron_2_0_chr7_141441599_f	0	+
chr7	141442029	141443360	NR_046269_intron_3_0_chr7_141442030_f	0	+
chr7	141443501	141443701	NR_046269_intron_4_0_chr7_141443502_f	0	+
chr7	141443789	141445295	NR_046269_intron_5_0_chr7_141443790_f	0	+
chr7	141445384	141450110	NR_046269_intron_6_0_chr7_141445385_f	0	+
chr7	141438303	141438923	NM_001256513_intron_0_0_chr7_141438304_f	0	+
chr7	141438990	141441968	NM_001256513_intron_1_0_chr7_141438991_f	0	+
chr7	141442029	141443360	NM_001256513_intron_2_0_chr7_141442030_f	0	+
chr7	141443501	141443701	NM_001256513_intron_3_0_chr7_141443502_f	0	+
chr7	141443789	141445295	NM_001256513_intron_4_0_chr7_141443790_f	0	+
chr7	141445384	141450110	NM_001256513_intron_5_0_chr7_141445385_f	0	+
chr7	141438375	141438923	NM_001256512_intron_0_0_chr7_141438376_f	0	+
chr7	141438990	141441968	NM_001256512_intron_1_0_chr7_141438991_f	0	+
chr7	141442029	141443360	NM_001256512_intron_2_0_chr7_141442030_f	0	+
chr7	141443501	141443701	NM_001256512_intron_3_0_chr7_141443502_f	0	+
chr7	141443789	141445295	NM_001256512_intron_4_0_chr7_141443790_f	0	+
chr7	141445384	141450110	NM_001256512_intron_5_0_chr7_141445385_f	0	+
chr7	141438393	141438923	NM_001256511_intron_0_0_chr7_141438394_f	0	+
chr7	141438990	141441968	NM_001256511_intron_1_0_chr7_141438991_f	0	+
chr7	141442029	141443360	NM_001256511_intron_2_0_chr7_141442030_f	0	+
chr7	141443501	141443701	NM_001256511_intron_3_0_chr7_141443502_f	0	+
chr7	141443789	141445295	NM_001256511_intron_4_0_chr7_141443790_f	0	+
chr7	141445384	141450110	NM_001256511_intron_5_0_chr7_141445385_f	0	+
chr7	141438798	141438923	NM_001256510_intron_0_0_chr7_141438799_f	0	+
chr7	141438990	141441968	NM_001256510_intron_1_0_chr7_141438991_f	0	+
chr7	141442029	141443360	NM_001256510_intron_2_0_chr7_141442030_f	0	+
chr7	141443501	141443701	NM_001256510_intron_3_0_chr7_141443502_f	0	+
chr7	141443789	141445295	NM_001256510_intron_4_0_chr7_141443790_f	0	+
chr7	141445384	141450110	NM_001256510_intron_5_0_chr7_141445385_f	0	+
chr7	141438210	141438923	NM_003143_intron_0_0_chr7_141438211_f	0	+
chr7	141438990	141441968	NM_003143_intron_1_0_chr7_141438991_f	0	+
chr7	141442029	141443360	NM_003143_intron_2_0_chr7_141442030_f	0	+
chr7	141443501	141443701	NM_003143_intron_3_0_chr7_141443502_f	0	+
chr7	141443789	141445295	NM_003143_intron_4_0_chr7_141443790_f	0	+
chr7	141445384	141450110	NM_003143_intron_5_0_chr7_141445385_f	0	+
chr7	141536335	141536911	NM_001008270_intron_0_0_chr7_141536336_r	0	-
chr7	141537048	141537659	NM_001008270_intron_1_0_chr7_141537049_r	0	-
chr7	141537913	141539137	NM_001008270_intron_2_0_chr7_141537914_r	0	-
chr7	141539279	141540815	NM_001008270_intron_3_0_chr7_141539280_r	0	-
chr7	141630018	141631519	NM_001301167_intron_0_0_chr7_141630019_r	0	-
chr7	141631626	141635613	NM_001301167_intron_1_0_chr7_141631627_r	0	-
chr7	141635750	141645140	NM_001301167_intron_2_0_chr7_141635751_r	0	-
chr7	141645200	141646013	NM_001301167_intron_3_0_chr7_141645201_r	0	-
chr7	141646112	141646606	NM_001301167_intron_4_0_chr7_141646113_r	0	-
chr7	141630018	141631519	NM_013252_intron_0_0_chr7_141630019_r	0	-
chr7	141631626	141635613	NM_013252_intron_1_0_chr7_141631627_r	0	-
chr7	141635750	141643695	NM_013252_intron_2_0_chr7_141635751_r	0	-
chr7	141643764	141645140	NM_013252_intron_3_0_chr7_141643765_r	0	-
chr7	141645200	141646013	NM_013252_intron_4_0_chr7_141645201_r	0	-
chr7	141646112	141646606	NM_013252_intron_5_0_chr7_141646113_r	0	-
chr7	141695730	141705328	NM_004668_intron_0_0_chr7_141695731_f	0	+
chr7	141705457	141708305	NM_004668_intron_1_0_chr7_141705458_f	0	+
chr7	141708505	141718998	NM_004668_intron_2_0_chr7_141708506_f	0	+
chr7	141719119	141720773	NM_004668_intron_3_0_chr7_141719120_f	0	+
chr7	141720883	141721385	NM_004668_intron_4_0_chr7_141720884_f	0	+
chr7	141721537	141722067	NM_004668_intron_5_0_chr7_141721538_f	0	+
chr7	141722239	141724849	NM_004668_intron_6_0_chr7_141722240_f	0	+
chr7	141724949	141726914	NM_004668_intron_7_0_chr7_141724950_f	0	+
chr7	141727027	141727409	NM_004668_intron_8_0_chr7_141727028_f	0	+
chr7	141727535	141730161	NM_004668_intron_9_0_chr7_141727536_f	0	+
chr7	141730293	141730440	NM_004668_intron_10_0_chr7_141730294_f	0	+
chr7	141730557	141731479	NM_004668_intron_11_0_chr7_141730558_f	0	+
chr7	141731593	141732624	NM_004668_intron_12_0_chr7_141731594_f	0	+
chr7	141732709	141734061	NM_004668_intron_13_0_chr7_141732710_f	0	+
chr7	141734179	141734469	NM_004668_intron_14_0_chr7_141734180_f	0	+
chr7	141734641	141735968	NM_004668_intron_15_0_chr7_141734642_f	0	+
chr7	141736085	141736622	NM_004668_intron_16_0_chr7_141736086_f	0	+
chr7	141736777	141738330	NM_004668_intron_17_0_chr7_141736778_f	0	+
chr7	141738415	141739914	NM_004668_intron_18_0_chr7_141738416_f	0	+
chr7	141739971	141740521	NM_004668_intron_19_0_chr7_141739972_f	0	+
chr7	141740646	141747584	NM_004668_intron_20_0_chr7_141740647_f	0	+
chr7	141747673	141750034	NM_004668_intron_21_0_chr7_141747674_f	0	+
chr7	141750084	141750496	NM_004668_intron_22_0_chr7_141750085_f	0	+
chr7	141750664	141752093	NM_004668_intron_23_0_chr7_141750665_f	0	+
chr7	141752246	141752583	NM_004668_intron_24_0_chr7_141752247_f	0	+
chr7	141752784	141754553	NM_004668_intron_25_0_chr7_141752785_f	0	+
chr7	141754708	141755357	NM_004668_intron_26_0_chr7_141754709_f	0	+
chr7	141755526	141755799	NM_004668_intron_27_0_chr7_141755527_f	0	+
chr7	141755896	141756629	NM_004668_intron_28_0_chr7_141755897_f	0	+
chr7	141756742	141758002	NM_004668_intron_29_0_chr7_141756743_f	0	+
chr7	141758128	141759271	NM_004668_intron_30_0_chr7_141758129_f	0	+
chr7	141759400	141759655	NM_004668_intron_31_0_chr7_141759401_f	0	+
chr7	141759766	141760110	NM_004668_intron_32_0_chr7_141759767_f	0	+
chr7	141760173	141762367	NM_004668_intron_33_0_chr7_141760174_f	0	+
chr7	141762502	141763298	NM_004668_intron_34_0_chr7_141762503_f	0	+
chr7	141763386	141764183	NM_004668_intron_35_0_chr7_141763387_f	0	+
chr7	141764322	141765134	NM_004668_intron_36_0_chr7_141764323_f	0	+
chr7	141765268	141794419	NM_004668_intron_37_0_chr7_141765269_f	0	+
chr7	141794454	141794546	NM_004668_intron_38_0_chr7_141794455_f	0	+
chr7	141794663	141795364	NM_004668_intron_39_0_chr7_141794664_f	0	+
chr7	141795513	141796130	NM_004668_intron_40_0_chr7_141795514_f	0	+
chr7	141796215	141797392	NM_004668_intron_41_0_chr7_141796216_f	0	+
chr7	141797449	141799412	NM_004668_intron_42_0_chr7_141797450_f	0	+
chr7	141799537	141800601	NM_004668_intron_43_0_chr7_141799538_f	0	+
chr7	141800690	141802429	NM_004668_intron_44_0_chr7_141800691_f	0	+
chr7	141802479	141803068	NM_004668_intron_45_0_chr7_141802480_f	0	+
chr7	141803239	141805613	NM_004668_intron_46_0_chr7_141803240_f	0	+
chr7	141695730	141705328	NM_001365693_intron_0_0_chr7_141695731_f	0	+
chr7	141705457	141708305	NM_001365693_intron_1_0_chr7_141705458_f	0	+
chr7	141708505	141718998	NM_001365693_intron_2_0_chr7_141708506_f	0	+
chr7	141719119	141720773	NM_001365693_intron_3_0_chr7_141719120_f	0	+
chr7	141720883	141721385	NM_001365693_intron_4_0_chr7_141720884_f	0	+
chr7	141721537	141722067	NM_001365693_intron_5_0_chr7_141721538_f	0	+
chr7	141722239	141724849	NM_001365693_intron_6_0_chr7_141722240_f	0	+
chr7	141724949	141726914	NM_001365693_intron_7_0_chr7_141724950_f	0	+
chr7	141727027	141727409	NM_001365693_intron_8_0_chr7_141727028_f	0	+
chr7	141727535	141730161	NM_001365693_intron_9_0_chr7_141727536_f	0	+
chr7	141730293	141730440	NM_001365693_intron_10_0_chr7_141730294_f	0	+
chr7	141730557	141731479	NM_001365693_intron_11_0_chr7_141730558_f	0	+
chr7	141731593	141732624	NM_001365693_intron_12_0_chr7_141731594_f	0	+
chr7	141732709	141734061	NM_001365693_intron_13_0_chr7_141732710_f	0	+
chr7	141734179	141734469	NM_001365693_intron_14_0_chr7_141734180_f	0	+
chr7	141734641	141735968	NM_001365693_intron_15_0_chr7_141734642_f	0	+
chr7	141736085	141736622	NM_001365693_intron_16_0_chr7_141736086_f	0	+
chr7	141736777	141738330	NM_001365693_intron_17_0_chr7_141736778_f	0	+
chr7	141738415	141739914	NM_001365693_intron_18_0_chr7_141738416_f	0	+
chr7	141739971	141740521	NM_001365693_intron_19_0_chr7_141739972_f	0	+
chr7	141740646	141747584	NM_001365693_intron_20_0_chr7_141740647_f	0	+
chr7	141747673	141750034	NM_001365693_intron_21_0_chr7_141747674_f	0	+
chr7	141750084	141750496	NM_001365693_intron_22_0_chr7_141750085_f	0	+
chr7	141750664	141752093	NM_001365693_intron_23_0_chr7_141750665_f	0	+
chr7	141752246	141752583	NM_001365693_intron_24_0_chr7_141752247_f	0	+
chr7	141752784	141754553	NM_001365693_intron_25_0_chr7_141752785_f	0	+
chr7	141754708	141755357	NM_001365693_intron_26_0_chr7_141754709_f	0	+
chr7	141755526	141755799	NM_001365693_intron_27_0_chr7_141755527_f	0	+
chr7	141755896	141756629	NM_001365693_intron_28_0_chr7_141755897_f	0	+
chr7	141756742	141758002	NM_001365693_intron_29_0_chr7_141756743_f	0	+
chr7	141758128	141759271	NM_001365693_intron_30_0_chr7_141758129_f	0	+
chr7	141759400	141759655	NM_001365693_intron_31_0_chr7_141759401_f	0	+
chr7	141759766	141760110	NM_001365693_intron_32_0_chr7_141759767_f	0	+
chr7	141760173	141762367	NM_001365693_intron_33_0_chr7_141760174_f	0	+
chr7	141762502	141763298	NM_001365693_intron_34_0_chr7_141762503_f	0	+
chr7	141763386	141764183	NM_001365693_intron_35_0_chr7_141763387_f	0	+
chr7	141764322	141765134	NM_001365693_intron_36_0_chr7_141764323_f	0	+
chr7	141765268	141765387	NM_001365693_intron_37_0_chr7_141765269_f	0	+
chr7	141765422	141765514	NM_001365693_intron_38_0_chr7_141765423_f	0	+
chr7	141765631	141766372	NM_001365693_intron_39_0_chr7_141765632_f	0	+
chr7	141766521	141767140	NM_001365693_intron_40_0_chr7_141766522_f	0	+
chr7	141767225	141768446	NM_001365693_intron_41_0_chr7_141767226_f	0	+
chr7	141768503	141770793	NM_001365693_intron_42_0_chr7_141768504_f	0	+
chr7	141770918	141773884	NM_001365693_intron_43_0_chr7_141770919_f	0	+
chr7	141773973	141776002	NM_001365693_intron_44_0_chr7_141773974_f	0	+
chr7	141776052	141776458	NM_001365693_intron_45_0_chr7_141776053_f	0	+
chr7	141776626	141778117	NM_001365693_intron_46_0_chr7_141776627_f	0	+
chr7	141778270	141778607	NM_001365693_intron_47_0_chr7_141778271_f	0	+
chr7	141778808	141780590	NM_001365693_intron_48_0_chr7_141778809_f	0	+
chr7	141780745	141781841	NM_001365693_intron_49_0_chr7_141780746_f	0	+
chr7	141782010	141782274	NM_001365693_intron_50_0_chr7_141782011_f	0	+
chr7	141782371	141783100	NM_001365693_intron_51_0_chr7_141782372_f	0	+
chr7	141783213	141784318	NM_001365693_intron_52_0_chr7_141783214_f	0	+
chr7	141784444	141785632	NM_001365693_intron_53_0_chr7_141784445_f	0	+
chr7	141785761	141786017	NM_001365693_intron_54_0_chr7_141785762_f	0	+
chr7	141786128	141786454	NM_001365693_intron_55_0_chr7_141786129_f	0	+
chr7	141786517	141791712	NM_001365693_intron_56_0_chr7_141786518_f	0	+
chr7	141791847	141792320	NM_001365693_intron_57_0_chr7_141791848_f	0	+
chr7	141792408	141793211	NM_001365693_intron_58_0_chr7_141792409_f	0	+
chr7	141793350	141794163	NM_001365693_intron_59_0_chr7_141793351_f	0	+
chr7	141794297	141794419	NM_001365693_intron_60_0_chr7_141794298_f	0	+
chr7	141794454	141794546	NM_001365693_intron_61_0_chr7_141794455_f	0	+
chr7	141794663	141795364	NM_001365693_intron_62_0_chr7_141794664_f	0	+
chr7	141795513	141796130	NM_001365693_intron_63_0_chr7_141795514_f	0	+
chr7	141796215	141797392	NM_001365693_intron_64_0_chr7_141796216_f	0	+
chr7	141797449	141799412	NM_001365693_intron_65_0_chr7_141797450_f	0	+
chr7	141799537	141800601	NM_001365693_intron_66_0_chr7_141799538_f	0	+
chr7	141800690	141802429	NM_001365693_intron_67_0_chr7_141800691_f	0	+
chr7	141802479	141803068	NM_001365693_intron_68_0_chr7_141802480_f	0	+
chr7	141803239	141805613	NM_001365693_intron_69_0_chr7_141803240_f	0	+
chr7	141940690	141942122	NR_024346_intron_0_0_chr7_141940691_r	0	-
chr7	141942182	141942316	NR_024346_intron_1_0_chr7_141942183_r	0	-
chr7	141942413	141942700	NR_024346_intron_2_0_chr7_141942414_r	0	-
chr7	141942792	141943142	NR_024346_intron_3_0_chr7_141942793_r	0	-
chr7	141943309	141943501	NR_024346_intron_4_0_chr7_141943310_r	0	-
chr7	141943604	141943795	NR_024346_intron_5_0_chr7_141943605_r	0	-
chr7	141943963	141944779	NR_024346_intron_6_0_chr7_141943964_r	0	-
chr7	141944863	141945108	NR_024346_intron_7_0_chr7_141944864_r	0	-
chr7	141945270	141945805	NR_024346_intron_8_0_chr7_141945271_r	0	-
chr7	141945952	141946598	NR_024346_intron_9_0_chr7_141945953_r	0	-
chr7	141969704	141970966	NR_036483_intron_0_0_chr7_141969705_r	0	-
chr7	141971120	141971771	NR_036483_intron_1_0_chr7_141971121_r	0	-
chr7	141952190	141952291	NM_001001317_intron_0_0_chr7_141952191_r	0	-
chr7	141952431	141954874	NM_001001317_intron_1_0_chr7_141952432_r	0	-
chr7	141955131	141955354	NM_001001317_intron_2_0_chr7_141955132_r	0	-
chr7	141955493	141957487	NM_001001317_intron_3_0_chr7_141955494_r	0	-
chr7	141957568	141957810	NM_001001317_intron_4_0_chr7_141957569_r	0	-
chr7	142457375	142458405	NM_002769_intron_0_0_chr7_142457376_f	0	+
chr7	142458565	142459624	NM_002769_intron_1_0_chr7_142458566_f	0	+
chr7	142459878	142460281	NM_002769_intron_2_0_chr7_142459879_f	0	+
chr7	142460418	142460718	NM_002769_intron_3_0_chr7_142460419_f	0	+
chr7	142478879	142479908	NR_001296_intron_0_0_chr7_142478880_f	0	+
chr7	142480068	142481126	NR_001296_intron_1_0_chr7_142480069_f	0	+
chr7	142481380	142481775	NR_001296_intron_2_0_chr7_142481381_f	0	+
chr7	142481912	142482211	NR_001296_intron_3_0_chr7_142481913_f	0	+
chr7	142559891	142560513	NR_104001_intron_0_0_chr7_142559892_f	0	+
chr7	142560591	142560884	NR_104001_intron_1_0_chr7_142560592_f	0	+
chr7	142561085	142561388	NR_104001_intron_2_0_chr7_142561086_f	0	+
chr7	142561453	142561723	NR_104001_intron_3_0_chr7_142561454_f	0	+
chr7	142562020	142562288	NR_104001_intron_4_0_chr7_142562021_f	0	+
chr7	142562504	142563229	NR_104001_intron_5_0_chr7_142562505_f	0	+
chr7	142563385	142563714	NR_104001_intron_6_0_chr7_142563386_f	0	+
chr7	142564071	142564235	NR_104001_intron_7_0_chr7_142564072_f	0	+
chr7	142564360	142564695	NR_104001_intron_8_0_chr7_142564361_f	0	+
chr7	142564823	142565362	NR_104001_intron_9_0_chr7_142564824_f	0	+
chr7	142565477	142565751	NR_104001_intron_10_0_chr7_142565478_f	0	+
chr7	142565804	142565995	NR_104001_intron_11_0_chr7_142565805_f	0	+
chr7	142566115	142566246	NR_104001_intron_12_0_chr7_142566116_f	0	+
chr7	142566494	142566726	NR_104001_intron_13_0_chr7_142566495_f	0	+
chr7	142566900	142567569	NR_104001_intron_14_0_chr7_142566901_f	0	+
chr7	142567719	142567966	NR_104001_intron_15_0_chr7_142567720_f	0	+
chr7	142568160	142568282	NR_104001_intron_16_0_chr7_142568161_f	0	+
chr7	142568438	142568548	NR_104001_intron_17_0_chr7_142568439_f	0	+
chr7	142560591	142560888	NM_001280795_intron_0_0_chr7_142560592_f	0	+
chr7	142561085	142561723	NM_001280795_intron_1_0_chr7_142561086_f	0	+
chr7	142562504	142563229	NM_001280795_intron_2_0_chr7_142562505_f	0	+
chr7	142563385	142563714	NM_001280795_intron_3_0_chr7_142563386_f	0	+
chr7	142564071	142564235	NM_001280795_intron_4_0_chr7_142564072_f	0	+
chr7	142564360	142564660	NM_001280795_intron_5_0_chr7_142564361_f	0	+
chr7	142564823	142565362	NM_001280795_intron_6_0_chr7_142564824_f	0	+
chr7	142565477	142565751	NM_001280795_intron_7_0_chr7_142565478_f	0	+
chr7	142565804	142565995	NM_001280795_intron_8_0_chr7_142565805_f	0	+
chr7	142566115	142566246	NM_001280795_intron_9_0_chr7_142566116_f	0	+
chr7	142566494	142566726	NM_001280795_intron_10_0_chr7_142566495_f	0	+
chr7	142566900	142567569	NM_001280795_intron_11_0_chr7_142566901_f	0	+
chr7	142567719	142567966	NM_001280795_intron_12_0_chr7_142567720_f	0	+
chr7	142568160	142568282	NM_001280795_intron_13_0_chr7_142568161_f	0	+
chr7	142568438	142568548	NM_001280795_intron_14_0_chr7_142568439_f	0	+
chr7	142569742	142570124	NM_018646_intron_0_0_chr7_142569743_r	0	-
chr7	142570231	142571200	NM_018646_intron_1_0_chr7_142570232_r	0	-
chr7	142571469	142571828	NM_018646_intron_2_0_chr7_142571470_r	0	-
chr7	142571895	142572243	NM_018646_intron_3_0_chr7_142571896_r	0	-
chr7	142572409	142572656	NM_018646_intron_4_0_chr7_142572410_r	0	-
chr7	142572733	142572830	NM_018646_intron_5_0_chr7_142572734_r	0	-
chr7	142572917	142573220	NM_018646_intron_6_0_chr7_142572918_r	0	-
chr7	142573433	142573510	NM_018646_intron_7_0_chr7_142573434_r	0	-
chr7	142573657	142574160	NM_018646_intron_8_0_chr7_142573658_r	0	-
chr7	142574336	142574491	NM_018646_intron_9_0_chr7_142574337_r	0	-
chr7	142574590	142574894	NM_018646_intron_10_0_chr7_142574591_r	0	-
chr7	142575032	142575403	NM_018646_intron_11_0_chr7_142575033_r	0	-
chr7	142575526	142575681	NM_018646_intron_12_0_chr7_142575527_r	0	-
chr7	142575779	142583133	NM_018646_intron_13_0_chr7_142575780_r	0	-
chr7	142553147	142558809	NM_001280794_intron_0_0_chr7_142553148_f	0	+
chr7	142558944	142559774	NM_001280794_intron_1_0_chr7_142558945_f	0	+
chr7	142559891	142560513	NM_001280794_intron_2_0_chr7_142559892_f	0	+
chr7	142560591	142560884	NM_001280794_intron_3_0_chr7_142560592_f	0	+
chr7	142561085	142561723	NM_001280794_intron_4_0_chr7_142561086_f	0	+
chr7	142562504	142563229	NM_001280794_intron_5_0_chr7_142562505_f	0	+
chr7	142563385	142563714	NM_001280794_intron_6_0_chr7_142563386_f	0	+
chr7	142564071	142564235	NM_001280794_intron_7_0_chr7_142564072_f	0	+
chr7	142564360	142564660	NM_001280794_intron_8_0_chr7_142564361_f	0	+
chr7	142564823	142565362	NM_001280794_intron_9_0_chr7_142564824_f	0	+
chr7	142565477	142565751	NM_001280794_intron_10_0_chr7_142565478_f	0	+
chr7	142565804	142565995	NM_001280794_intron_11_0_chr7_142565805_f	0	+
chr7	142566115	142566246	NM_001280794_intron_12_0_chr7_142566116_f	0	+
chr7	142566494	142566726	NM_001280794_intron_13_0_chr7_142566495_f	0	+
chr7	142566900	142567569	NM_001280794_intron_14_0_chr7_142566901_f	0	+
chr7	142567719	142567966	NM_001280794_intron_15_0_chr7_142567720_f	0	+
chr7	142568160	142568282	NM_001280794_intron_16_0_chr7_142568161_f	0	+
chr7	142568438	142568548	NM_001280794_intron_17_0_chr7_142568439_f	0	+
chr7	142553147	142558809	NM_004445_intron_0_0_chr7_142553148_f	0	+
chr7	142558944	142559774	NM_004445_intron_1_0_chr7_142558945_f	0	+
chr7	142559891	142560513	NM_004445_intron_2_0_chr7_142559892_f	0	+
chr7	142560591	142560884	NM_004445_intron_3_0_chr7_142560592_f	0	+
chr7	142561085	142561388	NM_004445_intron_4_0_chr7_142561086_f	0	+
chr7	142561453	142561723	NM_004445_intron_5_0_chr7_142561454_f	0	+
chr7	142562504	142563229	NM_004445_intron_6_0_chr7_142562505_f	0	+
chr7	142563385	142563714	NM_004445_intron_7_0_chr7_142563386_f	0	+
chr7	142564071	142564235	NM_004445_intron_8_0_chr7_142564072_f	0	+
chr7	142564360	142564660	NM_004445_intron_9_0_chr7_142564361_f	0	+
chr7	142564823	142565362	NM_004445_intron_10_0_chr7_142564824_f	0	+
chr7	142565477	142565751	NM_004445_intron_11_0_chr7_142565478_f	0	+
chr7	142565804	142565995	NM_004445_intron_12_0_chr7_142565805_f	0	+
chr7	142566115	142566246	NM_004445_intron_13_0_chr7_142566116_f	0	+
chr7	142566494	142566726	NM_004445_intron_14_0_chr7_142566495_f	0	+
chr7	142566900	142567569	NM_004445_intron_15_0_chr7_142566901_f	0	+
chr7	142567719	142567966	NM_004445_intron_16_0_chr7_142567720_f	0	+
chr7	142568160	142568282	NM_004445_intron_17_0_chr7_142568161_f	0	+
chr7	142568438	142568548	NM_004445_intron_18_0_chr7_142568439_f	0	+
chr7	142636851	142637438	NM_178829_intron_0_0_chr7_142636852_f	0	+
chr7	142638500	142639520	NM_000420_intron_0_0_chr7_142638501_r	0	-
chr7	142639616	142639961	NM_000420_intron_1_0_chr7_142639617_r	0	-
chr7	142640131	142640362	NM_000420_intron_2_0_chr7_142640132_r	0	-
chr7	142640430	142640572	NM_000420_intron_3_0_chr7_142640431_r	0	-
chr7	142640683	142640869	NM_000420_intron_4_0_chr7_142640684_r	0	-
chr7	142640970	142641409	NM_000420_intron_5_0_chr7_142640971_r	0	-
chr7	142641487	142641729	NM_000420_intron_6_0_chr7_142641488_r	0	-
chr7	142641828	142643293	NM_000420_intron_7_0_chr7_142641829_r	0	-
chr7	142643404	142649595	NM_000420_intron_8_0_chr7_142643405_r	0	-
chr7	142649725	142650894	NM_000420_intron_9_0_chr7_142649726_r	0	-
chr7	142651043	142651270	NM_000420_intron_10_0_chr7_142651044_r	0	-
chr7	142651459	142651551	NM_000420_intron_11_0_chr7_142651460_r	0	-
chr7	142651614	142654913	NM_000420_intron_12_0_chr7_142651615_r	0	-
chr7	142655060	142655390	NM_000420_intron_13_0_chr7_142655061_r	0	-
chr7	142655515	142658014	NM_000420_intron_14_0_chr7_142655516_r	0	-
chr7	142658191	142658446	NM_000420_intron_15_0_chr7_142658192_r	0	-
chr7	142658588	142658881	NM_000420_intron_16_0_chr7_142658589_r	0	-
chr7	142658959	142659290	NM_000420_intron_17_0_chr7_142658960_r	0	-
chr7	142829304	142832286	NM_002652_intron_0_0_chr7_142829305_f	0	+
chr7	142832392	142836167	NM_002652_intron_1_0_chr7_142832393_f	0	+
chr7	142836282	142836610	NM_002652_intron_2_0_chr7_142836283_f	0	+
chr7	142982067	142982437	NM_001282877_intron_0_0_chr7_142982068_f	0	+
chr7	142982538	142983033	NM_001282877_intron_1_0_chr7_142982539_f	0	+
chr7	142983295	142983516	NM_001282877_intron_2_0_chr7_142983296_f	0	+
chr7	142982538	142983033	NM_001282876_intron_0_0_chr7_142982539_f	0	+
chr7	142983295	142983516	NM_001282876_intron_1_0_chr7_142983296_f	0	+
chr7	142960678	142961178	NM_001143681_intron_0_0_chr7_142960679_f	0	+
chr7	142961260	142962084	NM_001143681_intron_1_0_chr7_142961261_f	0	+
chr7	142962185	142962353	NM_001143681_intron_2_0_chr7_142962186_f	0	+
chr7	142962389	142964709	NM_001143681_intron_3_0_chr7_142962390_f	0	+
chr7	142964826	142965183	NM_001143681_intron_4_0_chr7_142964827_f	0	+
chr7	142965277	142965880	NM_001143681_intron_5_0_chr7_142965278_f	0	+
chr7	142982067	142982437	NR_104250_intron_0_0_chr7_142982068_f	0	+
chr7	142982538	142983516	NR_104250_intron_1_0_chr7_142982539_f	0	+
chr7	142982067	142983516	NR_104251_intron_0_0_chr7_142982068_f	0	+
chr7	142982091	142982440	NR_104254_intron_0_0_chr7_142982092_f	0	+
chr7	142982538	142983516	NR_104254_intron_1_0_chr7_142982539_f	0	+
chr7	142982067	142982440	NR_104252_intron_0_0_chr7_142982068_f	0	+
chr7	142982538	142983516	NR_104252_intron_1_0_chr7_142982539_f	0	+
chr7	142982538	142983516	NR_040003_intron_0_0_chr7_142982539_f	0	+
chr7	142960678	142961178	NM_001143680_intron_0_0_chr7_142960679_f	0	+
chr7	142961260	142961640	NM_001143680_intron_1_0_chr7_142961261_f	0	+
chr7	142961769	142962084	NM_001143680_intron_2_0_chr7_142961770_f	0	+
chr7	142962185	142964709	NM_001143680_intron_3_0_chr7_142962186_f	0	+
chr7	142964826	142965183	NM_001143680_intron_4_0_chr7_142964827_f	0	+
chr7	142965277	142965880	NM_001143680_intron_5_0_chr7_142965278_f	0	+
chr7	142960678	142961178	NM_001143679_intron_0_0_chr7_142960679_f	0	+
chr7	142961260	142961640	NM_001143679_intron_1_0_chr7_142961261_f	0	+
chr7	142961769	142962084	NM_001143679_intron_2_0_chr7_142961770_f	0	+
chr7	142962389	142964709	NM_001143679_intron_3_0_chr7_142962390_f	0	+
chr7	142964826	142965183	NM_001143679_intron_4_0_chr7_142964827_f	0	+
chr7	142965277	142965880	NM_001143679_intron_5_0_chr7_142965278_f	0	+
chr7	142952514	142982810	NR_133932_intron_0_0_chr7_142952515_r	0	-
chr7	142982931	142983069	NR_133932_intron_1_0_chr7_142982932_r	0	-
chr7	142982067	142983033	NM_153345_intron_0_0_chr7_142982068_f	0	+
chr7	142983295	142983516	NM_153345_intron_1_0_chr7_142983296_f	0	+
chr7	142960678	142961178	NM_015917_intron_0_0_chr7_142960679_f	0	+
chr7	142961260	142961640	NM_015917_intron_1_0_chr7_142961261_f	0	+
chr7	142961769	142962084	NM_015917_intron_2_0_chr7_142961770_f	0	+
chr7	142962185	142962353	NM_015917_intron_3_0_chr7_142962186_f	0	+
chr7	142962389	142964709	NM_015917_intron_4_0_chr7_142962390_f	0	+
chr7	142964826	142965183	NM_015917_intron_5_0_chr7_142964827_f	0	+
chr7	142965277	142965880	NM_015917_intron_6_0_chr7_142965278_f	0	+
chr7	142982091	142983516	NR_104253_intron_0_0_chr7_142982092_f	0	+
chr7	142982091	142982440	NM_001242775_intron_0_0_chr7_142982092_f	0	+
chr7	142982538	142983033	NM_001242775_intron_1_0_chr7_142982539_f	0	+
chr7	142983295	142983516	NM_001242775_intron_2_0_chr7_142983296_f	0	+
chr7	142982091	142982440	NM_001242774_intron_0_0_chr7_142982092_f	0	+
chr7	142982538	142982646	NM_001242774_intron_1_0_chr7_142982539_f	0	+
chr7	142982733	142983033	NM_001242774_intron_2_0_chr7_142982734_f	0	+
chr7	142983295	142983516	NM_001242774_intron_3_0_chr7_142983296_f	0	+
chr7	142982067	142982440	NM_001242773_intron_0_0_chr7_142982068_f	0	+
chr7	142982538	142983033	NM_001242773_intron_1_0_chr7_142982539_f	0	+
chr7	142983295	142983516	NM_001242773_intron_2_0_chr7_142983296_f	0	+
chr7	143054115	143054372	NM_001278297_intron_0_0_chr7_143054116_r	0	-
chr7	143054516	143055919	NM_001278297_intron_1_0_chr7_143054517_r	0	-
chr7	143056117	143056824	NM_001278297_intron_2_0_chr7_143056118_r	0	-
chr7	143056860	143057132	NM_001278297_intron_3_0_chr7_143056861_r	0	-
chr7	143057242	143059668	NM_001278297_intron_4_0_chr7_143057243_r	0	-
chr7	143078502	143078649	NM_003461_intron_0_0_chr7_143078503_f	0	+
chr7	143078872	143079340	NM_003461_intron_1_0_chr7_143078873_f	0	+
chr7	143079540	143079685	NM_003461_intron_2_0_chr7_143079541_f	0	+
chr7	143079778	143079893	NM_003461_intron_3_0_chr7_143079779_f	0	+
chr7	143080415	143085311	NM_003461_intron_4_0_chr7_143080416_f	0	+
chr7	143085432	143085581	NM_003461_intron_5_0_chr7_143085433_f	0	+
chr7	143085751	143085859	NM_003461_intron_6_0_chr7_143085752_f	0	+
chr7	143086038	143086949	NM_003461_intron_7_0_chr7_143086039_f	0	+
chr7	143087070	143087670	NM_003461_intron_8_0_chr7_143087071_f	0	+
chr7	143088628	143088712	NM_005232_intron_0_0_chr7_143088629_r	0	-
chr7	143088868	143090763	NM_005232_intron_1_0_chr7_143088869_r	0	-
chr7	143090957	143091286	NM_005232_intron_2_0_chr7_143090958_r	0	-
chr7	143091436	143091900	NM_005232_intron_3_0_chr7_143091437_r	0	-
chr7	143092107	143092213	NM_005232_intron_4_0_chr7_143092108_r	0	-
chr7	143092275	143092411	NM_005232_intron_5_0_chr7_143092276_r	0	-
chr7	143092597	143093477	NM_005232_intron_6_0_chr7_143092598_r	0	-
chr7	143093603	143094396	NM_005232_intron_7_0_chr7_143093604_r	0	-
chr7	143094455	143094653	NM_005232_intron_8_0_chr7_143094456_r	0	-
chr7	143094750	143095012	NM_005232_intron_9_0_chr7_143094751_r	0	-
chr7	143095163	143095413	NM_005232_intron_10_0_chr7_143095164_r	0	-
chr7	143095541	143095693	NM_005232_intron_11_0_chr7_143095542_r	0	-
chr7	143096038	143096350	NM_005232_intron_12_0_chr7_143096039_r	0	-
chr7	143096506	143096743	NM_005232_intron_13_0_chr7_143096507_r	0	-
chr7	143097146	143098416	NM_005232_intron_14_0_chr7_143097147_r	0	-
chr7	143098698	143104703	NM_005232_intron_15_0_chr7_143098699_r	0	-
chr7	143104771	143105816	NM_005232_intron_16_0_chr7_143104772_r	0	-
chr7	143013485	143016847	NR_046453_intron_0_0_chr7_143013486_f	0	+
chr7	143016968	143017756	NR_046453_intron_1_0_chr7_143016969_f	0	+
chr7	143017888	143018457	NR_046453_intron_2_0_chr7_143017889_f	0	+
chr7	143018586	143018807	NR_046453_intron_3_0_chr7_143018587_f	0	+
chr7	143018941	143020401	NR_046453_intron_4_0_chr7_143018942_f	0	+
chr7	143020479	143021503	NR_046453_intron_5_0_chr7_143020480_f	0	+
chr7	143021585	143027864	NR_046453_intron_6_0_chr7_143021586_f	0	+
chr7	143027990	143028324	NR_046453_intron_7_0_chr7_143027991_f	0	+
chr7	143028409	143028643	NR_046453_intron_8_0_chr7_143028410_f	0	+
chr7	143028745	143029511	NR_046453_intron_9_0_chr7_143028746_f	0	+
chr7	143029596	143036345	NR_046453_intron_10_0_chr7_143029597_f	0	+
chr7	143036415	143036603	NR_046453_intron_11_0_chr7_143036416_f	0	+
chr7	143036714	143039021	NR_046453_intron_12_0_chr7_143036715_f	0	+
chr7	143039235	143039464	NR_046453_intron_13_0_chr7_143039236_f	0	+
chr7	143039598	143042613	NR_046453_intron_14_0_chr7_143039599_f	0	+
chr7	143042855	143043232	NR_046453_intron_15_0_chr7_143042856_f	0	+
chr7	143043344	143043671	NR_046453_intron_16_0_chr7_143043345_f	0	+
chr7	143043751	143044003	NR_046453_intron_17_0_chr7_143043752_f	0	+
chr7	143044042	143047464	NR_046453_intron_18_0_chr7_143044043_f	0	+
chr7	143047569	143047660	NR_046453_intron_19_0_chr7_143047570_f	0	+
chr7	143047747	143048686	NR_046453_intron_20_0_chr7_143047748_f	0	+
chr7	143078502	143078652	NM_001010972_intron_0_0_chr7_143078503_f	0	+
chr7	143078872	143079340	NM_001010972_intron_1_0_chr7_143078873_f	0	+
chr7	143079540	143079685	NM_001010972_intron_2_0_chr7_143079541_f	0	+
chr7	143079778	143079893	NM_001010972_intron_3_0_chr7_143079779_f	0	+
chr7	143080415	143085311	NM_001010972_intron_4_0_chr7_143080416_f	0	+
chr7	143085432	143085581	NM_001010972_intron_5_0_chr7_143085433_f	0	+
chr7	143085751	143085859	NM_001010972_intron_6_0_chr7_143085752_f	0	+
chr7	143086038	143086949	NM_001010972_intron_7_0_chr7_143086039_f	0	+
chr7	143087070	143087670	NM_001010972_intron_8_0_chr7_143087071_f	0	+
chr7	143054115	143054372	NM_014690_intron_0_0_chr7_143054116_r	0	-
chr7	143054516	143055919	NM_014690_intron_1_0_chr7_143054517_r	0	-
chr7	143056117	143056418	NM_014690_intron_2_0_chr7_143056118_r	0	-
chr7	143056512	143056824	NM_014690_intron_3_0_chr7_143056513_r	0	-
chr7	143056860	143057132	NM_014690_intron_4_0_chr7_143056861_r	0	-
chr7	143057242	143059108	NM_014690_intron_5_0_chr7_143057243_r	0	-
chr7	143077202	143077358	NM_001322263_intron_0_0_chr7_143077203_r	0	-
chr7	143054115	143054372	NM_001031690_intron_0_0_chr7_143054116_r	0	-
chr7	143054516	143055919	NM_001031690_intron_1_0_chr7_143054517_r	0	-
chr7	143056117	143056418	NM_001031690_intron_2_0_chr7_143056118_r	0	-
chr7	143056512	143056824	NM_001031690_intron_3_0_chr7_143056513_r	0	-
chr7	143056860	143057132	NM_001031690_intron_4_0_chr7_143056861_r	0	-
chr7	143057242	143059668	NM_001031690_intron_5_0_chr7_143057243_r	0	-
chr7	143078502	143078649	NM_001362783_intron_0_0_chr7_143078503_f	0	+
chr7	143078872	143079340	NM_001362783_intron_1_0_chr7_143078873_f	0	+
chr7	143079540	143079893	NM_001362783_intron_2_0_chr7_143079541_f	0	+
chr7	143080415	143085311	NM_001362783_intron_3_0_chr7_143080416_f	0	+
chr7	143085432	143085581	NM_001362783_intron_4_0_chr7_143085433_f	0	+
chr7	143085751	143085859	NM_001362783_intron_5_0_chr7_143085752_f	0	+
chr7	143086038	143086949	NM_001362783_intron_6_0_chr7_143086039_f	0	+
chr7	143087070	143087670	NM_001362783_intron_7_0_chr7_143087071_f	0	+
chr7	143013485	143016847	NM_000083_intron_0_0_chr7_143013486_f	0	+
chr7	143016968	143017756	NM_000083_intron_1_0_chr7_143016969_f	0	+
chr7	143017888	143018457	NM_000083_intron_2_0_chr7_143017889_f	0	+
chr7	143018586	143018807	NM_000083_intron_3_0_chr7_143018587_f	0	+
chr7	143018941	143020401	NM_000083_intron_4_0_chr7_143018942_f	0	+
chr7	143020479	143021506	NM_000083_intron_5_0_chr7_143020480_f	0	+
chr7	143021585	143027864	NM_000083_intron_6_0_chr7_143021586_f	0	+
chr7	143027990	143028324	NM_000083_intron_7_0_chr7_143027991_f	0	+
chr7	143028409	143028643	NM_000083_intron_8_0_chr7_143028410_f	0	+
chr7	143028745	143029511	NM_000083_intron_9_0_chr7_143028746_f	0	+
chr7	143029596	143029816	NM_000083_intron_10_0_chr7_143029597_f	0	+
chr7	143029966	143036345	NM_000083_intron_11_0_chr7_143029967_f	0	+
chr7	143036415	143036603	NM_000083_intron_12_0_chr7_143036416_f	0	+
chr7	143036714	143039021	NM_000083_intron_13_0_chr7_143036715_f	0	+
chr7	143039235	143039464	NM_000083_intron_14_0_chr7_143039236_f	0	+
chr7	143039598	143042613	NM_000083_intron_15_0_chr7_143039599_f	0	+
chr7	143042855	143043232	NM_000083_intron_16_0_chr7_143042856_f	0	+
chr7	143043344	143043671	NM_000083_intron_17_0_chr7_143043345_f	0	+
chr7	143043751	143044003	NM_000083_intron_18_0_chr7_143043752_f	0	+
chr7	143044042	143047464	NM_000083_intron_19_0_chr7_143044043_f	0	+
chr7	143047569	143047660	NM_000083_intron_20_0_chr7_143047570_f	0	+
chr7	143047747	143048686	NM_000083_intron_21_0_chr7_143047748_f	0	+
chr7	143208737	143208738	NM_001348289_intron_0_0_chr7_143208738_r	0	-
chr7	143340070	143340979	NR_110549_intron_0_0_chr7_143340071_r	0	-
chr7	143341219	143341558	NR_110549_intron_1_0_chr7_143341220_r	0	-
chr7	143341772	143343043	NR_110549_intron_2_0_chr7_143341773_r	0	-
chr7	143343141	143343747	NR_110549_intron_3_0_chr7_143343142_r	0	-
chr7	143318113	143320854	NM_001365427_intron_0_0_chr7_143318114_f	0	+
chr7	143321491	143340956	NM_001365427_intron_1_0_chr7_143321492_f	0	+
chr7	143508074	143508681	NR_110549_intron_0_0_chr7_143508075_f	0	+
chr7	143508779	143510056	NR_110549_intron_1_0_chr7_143508780_f	0	+
chr7	143510270	143510609	NR_110549_intron_2_0_chr7_143510271_f	0	+
chr7	143510849	143511758	NR_110549_intron_3_0_chr7_143510850_f	0	+
chr7	143413093	143416775	NM_001130026_intron_0_0_chr7_143413094_f	0	+
chr7	143417767	143417898	NM_001130026_intron_1_0_chr7_143417768_f	0	+
chr7	143418078	143418373	NM_001130026_intron_2_0_chr7_143418079_f	0	+
chr7	143418471	143419750	NM_001130026_intron_3_0_chr7_143418472_f	0	+
chr7	143419964	143420303	NM_001130026_intron_4_0_chr7_143419965_f	0	+
chr7	143420543	143421452	NM_001130026_intron_5_0_chr7_143420544_f	0	+
chr7	143421790	143424505	NM_001130026_intron_6_0_chr7_143421791_f	0	+
chr7	143551235	143554192	NM_014719_intron_0_0_chr7_143551236_r	0	-
chr7	143554443	143555916	NM_014719_intron_1_0_chr7_143554444_r	0	-
chr7	143556254	143557300	NM_014719_intron_2_0_chr7_143556255_r	0	-
chr7	143557540	143558187	NM_014719_intron_3_0_chr7_143557541_r	0	-
chr7	143558401	143559508	NM_014719_intron_4_0_chr7_143558402_r	0	-
chr7	143559606	143559894	NM_014719_intron_5_0_chr7_143559607_r	0	-
chr7	143560889	143573081	NM_014719_intron_6_0_chr7_143560890_r	0	-
chr7	143573715	143599053	NM_014719_intron_7_0_chr7_143573716_r	0	-
chr7	143551235	143554166	NM_001206938_intron_0_0_chr7_143551236_r	0	-
chr7	143554443	143555916	NM_001206938_intron_1_0_chr7_143554444_r	0	-
chr7	143556254	143557300	NM_001206938_intron_2_0_chr7_143556255_r	0	-
chr7	143557540	143558187	NM_001206938_intron_3_0_chr7_143557541_r	0	-
chr7	143558401	143559508	NM_001206938_intron_4_0_chr7_143558402_r	0	-
chr7	143559606	143559894	NM_001206938_intron_5_0_chr7_143559607_r	0	-
chr7	143560889	143573081	NM_001206938_intron_6_0_chr7_143560890_r	0	-
chr7	143573715	143599119	NM_001206938_intron_7_0_chr7_143573716_r	0	-
chr7	143551235	143554192	NM_001206941_intron_0_0_chr7_143551236_r	0	-
chr7	143554443	143555916	NM_001206941_intron_1_0_chr7_143554444_r	0	-
chr7	143556254	143557300	NM_001206941_intron_2_0_chr7_143556255_r	0	-
chr7	143557540	143558187	NM_001206941_intron_3_0_chr7_143557541_r	0	-
chr7	143558401	143559508	NM_001206941_intron_4_0_chr7_143558402_r	0	-
chr7	143559606	143559894	NM_001206941_intron_5_0_chr7_143559607_r	0	-
chr7	143560889	143582302	NM_001206941_intron_6_0_chr7_143560890_r	0	-
chr7	143885488	143892630	NM_001003702_intron_0_0_chr7_143885489_r	0	-
chr7	143956725	143969537	NR_033942_intron_0_0_chr7_143956726_r	0	-
chr7	143969608	143971052	NR_033942_intron_1_0_chr7_143969609_r	0	-
chr7	143971214	143971838	NR_033942_intron_2_0_chr7_143971215_r	0	-
chr7	143971996	143973444	NR_033942_intron_3_0_chr7_143971997_r	0	-
chr7	143973534	143973971	NR_033942_intron_4_0_chr7_143973535_r	0	-
chr7	143974046	143974300	NR_033942_intron_5_0_chr7_143974047_r	0	-
chr7	143974430	143974699	NR_033942_intron_6_0_chr7_143974431_r	0	-
chr7	143974852	143975407	NR_033942_intron_7_0_chr7_143974853_r	0	-
chr7	143975567	143979373	NR_033942_intron_8_0_chr7_143975568_r	0	-
chr7	143979627	143979818	NR_033942_intron_9_0_chr7_143979628_r	0	-
chr7	143979883	143980316	NR_033942_intron_10_0_chr7_143979884_r	0	-
chr7	143980374	143980905	NR_033942_intron_11_0_chr7_143980375_r	0	-
chr7	144094634	144095374	NM_001080413_intron_0_0_chr7_144094635_r	0	-
chr7	144095679	144096042	NM_001080413_intron_1_0_chr7_144095680_r	0	-
chr7	144096271	144096489	NM_001080413_intron_2_0_chr7_144096272_r	0	-
chr7	144096575	144096849	NM_001080413_intron_3_0_chr7_144096576_r	0	-
chr7	144096956	144097202	NM_001080413_intron_4_0_chr7_144096957_r	0	-
chr7	144097405	144098138	NM_001080413_intron_5_0_chr7_144097406_r	0	-
chr7	144098690	144098961	NM_001080413_intron_6_0_chr7_144098691_r	0	-
chr7	144099043	144101648	NM_001080413_intron_7_0_chr7_144099044_r	0	-
chr7	144101773	144107235	NM_001080413_intron_8_0_chr7_144101774_r	0	-
chr7	144052594	144059750	NM_005435_intron_0_0_chr7_144052595_f	0	+
chr7	144062916	144063447	NM_005435_intron_1_0_chr7_144062917_f	0	+
chr7	144063505	144063938	NM_005435_intron_2_0_chr7_144063506_f	0	+
chr7	144064003	144064194	NM_005435_intron_3_0_chr7_144064004_f	0	+
chr7	144064448	144068253	NM_005435_intron_4_0_chr7_144064449_f	0	+
chr7	144068414	144068969	NM_005435_intron_5_0_chr7_144068415_f	0	+
chr7	144069122	144069391	NM_005435_intron_6_0_chr7_144069123_f	0	+
chr7	144069521	144069775	NM_005435_intron_7_0_chr7_144069522_f	0	+
chr7	144069850	144070287	NM_005435_intron_8_0_chr7_144069851_f	0	+
chr7	144070377	144071824	NM_005435_intron_9_0_chr7_144070378_f	0	+
chr7	144071982	144072606	NM_005435_intron_10_0_chr7_144071983_f	0	+
chr7	144072768	144074212	NM_005435_intron_11_0_chr7_144072769_f	0	+
chr7	144074283	144075854	NM_005435_intron_12_0_chr7_144074284_f	0	+
chr7	144075959	144076991	NM_005435_intron_13_0_chr7_144075960_f	0	+
chr7	146779180	146779631	NR_110829_intron_0_0_chr7_146779181_r	0	-
chr7	146780313	146782784	NR_110829_intron_1_0_chr7_146780314_r	0	-
chr7	146782914	146794523	NR_110829_intron_2_0_chr7_146782915_r	0	-
chr7	147369225	147369542	NR_133929_intron_0_0_chr7_147369226_f	0	+
chr7	147368868	147369542	NR_133930_intron_0_0_chr7_147368869_f	0	+
chr7	148288221	148311133	NM_145304_intron_0_0_chr7_148288222_f	0	+
chr7	148311388	148312418	NM_145304_intron_1_0_chr7_148311389_f	0	+
chr7	148396121	148427053	NM_003592_intron_0_0_chr7_148396122_f	0	+
chr7	148427354	148451067	NM_003592_intron_1_0_chr7_148427355_f	0	+
chr7	148451242	148454074	NM_003592_intron_2_0_chr7_148451243_f	0	+
chr7	148454242	148456395	NM_003592_intron_3_0_chr7_148454243_f	0	+
chr7	148456446	148456639	NM_003592_intron_4_0_chr7_148456447_f	0	+
chr7	148456730	148457424	NM_003592_intron_5_0_chr7_148456731_f	0	+
chr7	148457588	148463652	NM_003592_intron_6_0_chr7_148457589_f	0	+
chr7	148463815	148464710	NM_003592_intron_7_0_chr7_148463816_f	0	+
chr7	148464841	148480874	NM_003592_intron_8_0_chr7_148464842_f	0	+
chr7	148480982	148481062	NM_003592_intron_9_0_chr7_148480983_f	0	+
chr7	148481169	148483642	NM_003592_intron_10_0_chr7_148481170_f	0	+
chr7	148483691	148484080	NM_003592_intron_11_0_chr7_148483692_f	0	+
chr7	148484212	148485648	NM_003592_intron_12_0_chr7_148484213_f	0	+
chr7	148485766	148486841	NM_003592_intron_13_0_chr7_148485767_f	0	+
chr7	148486918	148487401	NM_003592_intron_14_0_chr7_148486919_f	0	+
chr7	148487533	148489817	NM_003592_intron_15_0_chr7_148487534_f	0	+
chr7	148489910	148494903	NM_003592_intron_16_0_chr7_148489911_f	0	+
chr7	148494951	148495028	NM_003592_intron_17_0_chr7_148494952_f	0	+
chr7	148495111	148495663	NM_003592_intron_18_0_chr7_148495112_f	0	+
chr7	148495769	148496366	NM_003592_intron_19_0_chr7_148495770_f	0	+
chr7	148496480	148497593	NM_003592_intron_20_0_chr7_148496481_f	0	+
chr7	148701301	148702232	NM_004911_intron_0_0_chr7_148701302_r	0	-
chr7	148702466	148702988	NM_004911_intron_1_0_chr7_148702467_r	0	-
chr7	148703145	148705250	NM_004911_intron_2_0_chr7_148703146_r	0	-
chr7	148705402	148708937	NM_004911_intron_3_0_chr7_148705403_r	0	-
chr7	148709096	148709246	NM_004911_intron_4_0_chr7_148709097_r	0	-
chr7	148709452	148711995	NM_004911_intron_5_0_chr7_148709453_r	0	-
chr7	148712134	148716083	NM_004911_intron_6_0_chr7_148712135_r	0	-
chr7	148716289	148718058	NM_004911_intron_7_0_chr7_148716290_r	0	-
chr7	148718239	148725412	NM_004911_intron_8_0_chr7_148718240_r	0	-
chr7	148844858	148851036	NM_170686_intron_0_0_chr7_148844859_f	0	+
chr7	148851432	148863249	NM_170686_intron_1_0_chr7_148851433_f	0	+
chr7	148863376	148863908	NM_170686_intron_2_0_chr7_148863377_f	0	+
chr7	148864022	148873559	NM_170686_intron_3_0_chr7_148864023_f	0	+
chr7	148873673	148875739	NM_170686_intron_4_0_chr7_148873674_f	0	+
chr7	148769565	148771477	NM_152411_intron_0_0_chr7_148769566_r	0	-
chr7	148771630	148777682	NM_152411_intron_1_0_chr7_148771631_r	0	-
chr7	148777809	148787714	NM_152411_intron_2_0_chr7_148777810_r	0	-
chr7	148823747	148825914	NM_020781_intron_0_0_chr7_148823748_f	0	+
chr7	148826036	148851036	NM_020781_intron_1_0_chr7_148826037_f	0	+
chr7	148851432	148863249	NM_020781_intron_2_0_chr7_148851433_f	0	+
chr7	148863376	148863908	NM_020781_intron_3_0_chr7_148863377_f	0	+
chr7	148864022	148873559	NM_020781_intron_4_0_chr7_148864023_f	0	+
chr7	148873673	148875739	NM_020781_intron_5_0_chr7_148873674_f	0	+
chr7	148802658	148809228	NM_001001661_intron_0_0_chr7_148802659_r	0	-
chr7	148809387	148815313	NM_001001661_intron_1_0_chr7_148809388_r	0	-
chr7	148815440	148823287	NM_001001661_intron_2_0_chr7_148815441_r	0	-
chr7	148959448	148963425	NR_144366_intron_0_0_chr7_148959449_f	0	+
chr7	148963821	148963909	NR_144366_intron_1_0_chr7_148963822_f	0	+
chr7	148964036	148964187	NR_144366_intron_2_0_chr7_148964037_f	0	+
chr7	148964313	148975226	NR_144366_intron_3_0_chr7_148964314_f	0	+
chr7	148975339	148975489	NR_144366_intron_4_0_chr7_148975340_f	0	+
chr7	148975618	148978595	NR_144366_intron_5_0_chr7_148975619_f	0	+
chr7	148962215	148963425	NR_144367_intron_0_0_chr7_148962216_f	0	+
chr7	148963821	148963909	NR_144367_intron_1_0_chr7_148963822_f	0	+
chr7	148964036	148964187	NR_144367_intron_2_0_chr7_148964037_f	0	+
chr7	148964313	148975226	NR_144367_intron_3_0_chr7_148964314_f	0	+
chr7	148975339	148975489	NR_144367_intron_4_0_chr7_148975340_f	0	+
chr7	148975618	148978595	NR_144367_intron_5_0_chr7_148975619_f	0	+
chr7	148982587	148984655	NR_036573_intron_0_0_chr7_148982588_f	0	+
chr7	148984867	148985521	NR_036573_intron_1_0_chr7_148984868_f	0	+
chr7	148986548	148986638	NR_036573_intron_2_0_chr7_148986549_f	0	+
chr7	148986817	148987028	NR_036573_intron_3_0_chr7_148986818_f	0	+
chr7	148987129	148989301	NR_036573_intron_4_0_chr7_148987130_f	0	+
chr7	148989399	148990467	NR_036573_intron_5_0_chr7_148989400_f	0	+
chr7	148990583	148990841	NR_036573_intron_6_0_chr7_148990584_f	0	+
chr7	148991107	148991470	NR_036573_intron_7_0_chr7_148991108_f	0	+
chr7	148991503	148991630	NR_036573_intron_8_0_chr7_148991504_f	0	+
chr7	148992274	148994141	NR_036573_intron_9_0_chr7_148992275_f	0	+
chr7	148959448	148963425	NM_001195220_intron_0_0_chr7_148959449_f	0	+
chr7	148963821	148963909	NM_001195220_intron_1_0_chr7_148963822_f	0	+
chr7	148964036	148964187	NM_001195220_intron_2_0_chr7_148964037_f	0	+
chr7	148964313	148975489	NM_001195220_intron_3_0_chr7_148964314_f	0	+
chr7	148975618	148978595	NM_001195220_intron_4_0_chr7_148975619_f	0	+
chr7	148936893	148947249	NM_012256_intron_0_0_chr7_148936894_f	0	+
chr7	148947639	148947771	NM_012256_intron_1_0_chr7_148947640_f	0	+
chr7	148947898	148949796	NM_012256_intron_2_0_chr7_148947899_f	0	+
chr7	148949886	148950649	NM_012256_intron_3_0_chr7_148949887_f	0	+
chr7	149130023	149133665	NM_015694_intron_0_0_chr7_149130024_r	0	-
chr7	149133917	149148089	NM_015694_intron_1_0_chr7_149133918_r	0	-
chr7	149148203	149151201	NM_015694_intron_2_0_chr7_149148204_r	0	-
chr7	149151328	149152267	NM_015694_intron_3_0_chr7_149151329_r	0	-
chr7	149153128	149157905	NM_015694_intron_4_0_chr7_149153129_r	0	-
chr7	149172571	149174012	NM_152557_intron_0_0_chr7_149172572_r	0	-
chr7	149174138	149174654	NM_152557_intron_1_0_chr7_149174139_r	0	-
chr7	149174846	149189949	NM_152557_intron_2_0_chr7_149174847_r	0	-
chr7	149190063	149191079	NM_152557_intron_3_0_chr7_149190064_r	0	-
chr7	149191161	149191294	NM_152557_intron_4_0_chr7_149191162_r	0	-
chr7	149191594	149194603	NM_152557_intron_5_0_chr7_149191595_r	0	-
chr7	149172574	149174012	NM_001163474_intron_0_0_chr7_149172575_r	0	-
chr7	149174138	149174654	NM_001163474_intron_1_0_chr7_149174139_r	0	-
chr7	149174846	149189949	NM_001163474_intron_2_0_chr7_149174847_r	0	-
chr7	149190063	149191079	NM_001163474_intron_3_0_chr7_149190064_r	0	-
chr7	149191161	149191294	NM_001163474_intron_4_0_chr7_149191162_r	0	-
chr7	149191594	149194603	NM_001163474_intron_5_0_chr7_149191595_r	0	-
chr7	149172571	149174012	NM_001363517_intron_0_0_chr7_149172572_r	0	-
chr7	149174138	149174654	NM_001363517_intron_1_0_chr7_149174139_r	0	-
chr7	149174846	149189949	NM_001363517_intron_2_0_chr7_149174847_r	0	-
chr7	149190063	149191079	NM_001363517_intron_3_0_chr7_149190064_r	0	-
chr7	149191206	149191294	NM_001363517_intron_4_0_chr7_149191207_r	0	-
chr7	149191594	149194603	NM_001363517_intron_5_0_chr7_149191595_r	0	-
chr7	149463328	149466178	NM_207336_intron_0_0_chr7_149463329_r	0	-
chr7	149466289	149467528	NM_207336_intron_1_0_chr7_149466290_r	0	-
chr7	149467645	149468087	NM_207336_intron_2_0_chr7_149467646_r	0	-
chr7	149468163	149470196	NM_207336_intron_3_0_chr7_149468164_r	0	-
chr7	149461767	149466178	NM_001329856_intron_0_0_chr7_149461768_r	0	-
chr7	149466289	149467528	NM_001329856_intron_1_0_chr7_149466290_r	0	-
chr7	149467645	149468087	NM_001329856_intron_2_0_chr7_149467646_r	0	-
chr7	149468163	149470196	NM_001329856_intron_3_0_chr7_149468164_r	0	-
chr7	149473180	149473434	NM_198455_intron_0_0_chr7_149473181_f	0	+
chr7	149473617	149474023	NM_198455_intron_1_0_chr7_149473618_f	0	+
chr7	149474106	149474272	NM_198455_intron_2_0_chr7_149474107_f	0	+
chr7	149474452	149474697	NM_198455_intron_3_0_chr7_149474453_f	0	+
chr7	149474942	149475040	NM_198455_intron_4_0_chr7_149474943_f	0	+
chr7	149475134	149475869	NM_198455_intron_5_0_chr7_149475135_f	0	+
chr7	149476028	149476116	NM_198455_intron_6_0_chr7_149476029_f	0	+
chr7	149476196	149476622	NM_198455_intron_7_0_chr7_149476197_f	0	+
chr7	149476664	149476666	NM_198455_intron_8_0_chr7_149476665_f	0	+
chr7	149476774	149477047	NM_198455_intron_9_0_chr7_149476775_f	0	+
chr7	149477219	149477325	NM_198455_intron_10_0_chr7_149477220_f	0	+
chr7	149477566	149477866	NM_198455_intron_11_0_chr7_149477567_f	0	+
chr7	149478011	149479269	NM_198455_intron_12_0_chr7_149478012_f	0	+
chr7	149479387	149479934	NM_198455_intron_13_0_chr7_149479388_f	0	+
chr7	149480110	149480194	NM_198455_intron_14_0_chr7_149480111_f	0	+
chr7	149480422	149480598	NM_198455_intron_15_0_chr7_149480423_f	0	+
chr7	149480764	149480988	NM_198455_intron_16_0_chr7_149480765_f	0	+
chr7	149481223	149481915	NM_198455_intron_17_0_chr7_149481224_f	0	+
chr7	149481969	149481971	NM_198455_intron_18_0_chr7_149481970_f	0	+
chr7	149482104	149482218	NM_198455_intron_19_0_chr7_149482105_f	0	+
chr7	149482313	149482571	NM_198455_intron_20_0_chr7_149482314_f	0	+
chr7	149482828	149483176	NM_198455_intron_21_0_chr7_149482829_f	0	+
chr7	149483311	149484456	NM_198455_intron_22_0_chr7_149483312_f	0	+
chr7	149484653	149484754	NM_198455_intron_23_0_chr7_149484654_f	0	+
chr7	149484882	149484949	NM_198455_intron_24_0_chr7_149484883_f	0	+
chr7	149485059	149485408	NM_198455_intron_25_0_chr7_149485060_f	0	+
chr7	149485558	149485654	NM_198455_intron_26_0_chr7_149485559_f	0	+
chr7	149485748	149485839	NM_198455_intron_27_0_chr7_149485749_f	0	+
chr7	149486009	149486252	NM_198455_intron_28_0_chr7_149486010_f	0	+
chr7	149486486	149486688	NM_198455_intron_29_0_chr7_149486487_f	0	+
chr7	149486910	149487370	NM_198455_intron_30_0_chr7_149486911_f	0	+
chr7	149487607	149488389	NM_198455_intron_31_0_chr7_149487608_f	0	+
chr7	149488481	149488562	NM_198455_intron_32_0_chr7_149488482_f	0	+
chr7	149488794	149488904	NM_198455_intron_33_0_chr7_149488795_f	0	+
chr7	149489057	149489153	NM_198455_intron_34_0_chr7_149489058_f	0	+
chr7	149489294	149489386	NM_198455_intron_35_0_chr7_149489295_f	0	+
chr7	149489569	149489666	NM_198455_intron_36_0_chr7_149489570_f	0	+
chr7	149489817	149490397	NM_198455_intron_37_0_chr7_149489818_f	0	+
chr7	149490551	149490653	NM_198455_intron_38_0_chr7_149490552_f	0	+
chr7	149490708	149491881	NM_198455_intron_39_0_chr7_149490709_f	0	+
chr7	149491986	149492298	NM_198455_intron_40_0_chr7_149491987_f	0	+
chr7	149492517	149492626	NM_198455_intron_41_0_chr7_149492518_f	0	+
chr7	149492754	149493458	NM_198455_intron_42_0_chr7_149492755_f	0	+
chr7	149493603	149493683	NM_198455_intron_43_0_chr7_149493604_f	0	+
chr7	149493834	149494359	NM_198455_intron_44_0_chr7_149493835_f	0	+
chr7	149494432	149495155	NM_198455_intron_45_0_chr7_149494433_f	0	+
chr7	149495213	149496921	NM_198455_intron_46_0_chr7_149495214_f	0	+
chr7	149497092	149497374	NM_198455_intron_47_0_chr7_149497093_f	0	+
chr7	149497518	149498824	NM_198455_intron_48_0_chr7_149497519_f	0	+
chr7	149499043	149499127	NM_198455_intron_49_0_chr7_149499044_f	0	+
chr7	149499292	149500034	NM_198455_intron_50_0_chr7_149499293_f	0	+
chr7	149500214	149500314	NM_198455_intron_51_0_chr7_149500215_f	0	+
chr7	149500437	149500562	NM_198455_intron_52_0_chr7_149500438_f	0	+
chr7	149500692	149500775	NM_198455_intron_53_0_chr7_149500693_f	0	+
chr7	149500901	149501083	NM_198455_intron_54_0_chr7_149500902_f	0	+
chr7	149501175	149502498	NM_198455_intron_55_0_chr7_149501176_f	0	+
chr7	149502672	149502981	NM_198455_intron_56_0_chr7_149502673_f	0	+
chr7	149503146	149503822	NM_198455_intron_57_0_chr7_149503147_f	0	+
chr7	149503917	149503921	NM_198455_intron_58_0_chr7_149503918_f	0	+
chr7	149504079	149505345	NM_198455_intron_59_0_chr7_149504080_f	0	+
chr7	149505392	149505571	NM_198455_intron_60_0_chr7_149505393_f	0	+
chr7	149505742	149506129	NM_198455_intron_61_0_chr7_149505743_f	0	+
chr7	149506212	149506214	NM_198455_intron_62_0_chr7_149506213_f	0	+
chr7	149506260	149506476	NM_198455_intron_63_0_chr7_149506261_f	0	+
chr7	149506622	149508002	NM_198455_intron_64_0_chr7_149506623_f	0	+
chr7	149508097	149508752	NM_198455_intron_65_0_chr7_149508098_f	0	+
chr7	149508805	149508998	NM_198455_intron_66_0_chr7_149508806_f	0	+
chr7	149509205	149509353	NM_198455_intron_67_0_chr7_149509206_f	0	+
chr7	149509524	149509648	NM_198455_intron_68_0_chr7_149509525_f	0	+
chr7	149509728	149510717	NM_198455_intron_69_0_chr7_149509729_f	0	+
chr7	149510887	149511421	NM_198455_intron_70_0_chr7_149510888_f	0	+
chr7	149511468	149511559	NM_198455_intron_71_0_chr7_149511469_f	0	+
chr7	149511751	149511861	NM_198455_intron_72_0_chr7_149511752_f	0	+
chr7	149512032	149512262	NM_198455_intron_73_0_chr7_149512033_f	0	+
chr7	149512463	149512776	NM_198455_intron_74_0_chr7_149512464_f	0	+
chr7	149512873	149512977	NM_198455_intron_75_0_chr7_149512874_f	0	+
chr7	149513177	149513459	NM_198455_intron_76_0_chr7_149513178_f	0	+
chr7	149513626	149514705	NM_198455_intron_77_0_chr7_149513627_f	0	+
chr7	149514836	149514988	NM_198455_intron_78_0_chr7_149514837_f	0	+
chr7	149515187	149515191	NM_198455_intron_79_0_chr7_149515188_f	0	+
chr7	149515213	149515544	NM_198455_intron_80_0_chr7_149515214_f	0	+
chr7	149515586	149515740	NM_198455_intron_81_0_chr7_149515587_f	0	+
chr7	149515896	149516394	NM_198455_intron_82_0_chr7_149515897_f	0	+
chr7	149516604	149516805	NM_198455_intron_83_0_chr7_149516605_f	0	+
chr7	149516973	149517738	NM_198455_intron_84_0_chr7_149516974_f	0	+
chr7	149517870	149517964	NM_198455_intron_85_0_chr7_149517871_f	0	+
chr7	149518211	149518485	NM_198455_intron_86_0_chr7_149518212_f	0	+
chr7	149518638	149518713	NM_198455_intron_87_0_chr7_149518639_f	0	+
chr7	149518760	149518950	NM_198455_intron_88_0_chr7_149518761_f	0	+
chr7	149519286	149519600	NM_198455_intron_89_0_chr7_149519287_f	0	+
chr7	149519768	149520440	NM_198455_intron_90_0_chr7_149519769_f	0	+
chr7	149520571	149520812	NM_198455_intron_91_0_chr7_149520572_f	0	+
chr7	149520937	149521174	NM_198455_intron_92_0_chr7_149520938_f	0	+
chr7	149521221	149521482	NM_198455_intron_93_0_chr7_149521222_f	0	+
chr7	149521761	149522053	NM_198455_intron_94_0_chr7_149521762_f	0	+
chr7	149522182	149522186	NM_198455_intron_95_0_chr7_149522183_f	0	+
chr7	149522213	149522368	NM_198455_intron_96_0_chr7_149522214_f	0	+
chr7	149522370	149522371	NM_198455_intron_97_0_chr7_149522371_f	0	+
chr7	149522480	149522888	NM_198455_intron_98_0_chr7_149522481_f	0	+
chr7	149523027	149523163	NM_198455_intron_99_0_chr7_149523028_f	0	+
chr7	149523366	149523538	NM_198455_intron_100_0_chr7_149523367_f	0	+
chr7	149523666	149523767	NM_198455_intron_101_0_chr7_149523667_f	0	+
chr7	149523910	149524001	NM_198455_intron_102_0_chr7_149523911_f	0	+
chr7	149524048	149524859	NM_198455_intron_103_0_chr7_149524049_f	0	+
chr7	149525074	149525726	NM_198455_intron_104_0_chr7_149525075_f	0	+
chr7	149525822	149526024	NM_198455_intron_105_0_chr7_149525823_f	0	+
chr7	149526085	149528223	NM_198455_intron_106_0_chr7_149526086_f	0	+
chr7	149528354	149529856	NM_198455_intron_107_0_chr7_149528355_f	0	+
chr7	149530012	149530900	NM_198455_intron_108_0_chr7_149530013_f	0	+
chr7	149571258	149572686	NR_110612_intron_0_0_chr7_149571259_f	0	+
chr7	149572734	149575766	NR_110612_intron_1_0_chr7_149572735_f	0	+
chr7	149575879	149576254	NR_110612_intron_2_0_chr7_149575880_f	0	+
chr7	149576314	149576423	NR_110612_intron_3_0_chr7_149576315_f	0	+
chr7	149571258	149572686	NM_145230_intron_0_0_chr7_149571259_f	0	+
chr7	149572734	149575766	NM_145230_intron_1_0_chr7_149572735_f	0	+
chr7	149575879	149576423	NM_145230_intron_2_0_chr7_149575880_f	0	+
chr7	149571258	149572686	NM_001289990_intron_0_0_chr7_149571259_f	0	+
chr7	149572734	149575766	NM_001289990_intron_1_0_chr7_149572735_f	0	+
chr7	149575835	149576423	NM_001289990_intron_2_0_chr7_149575836_f	0	+
chr7	149571258	149572686	NM_001100592_intron_0_0_chr7_149571259_f	0	+
chr7	149572734	149576423	NM_001100592_intron_1_0_chr7_149572735_f	0	+
chr7	149566947	149567330	NR_027040_intron_0_0_chr7_149566948_r	0	-
chr7	149567440	149568730	NR_027040_intron_1_0_chr7_149567441_r	0	-
chr7	149568885	149570312	NR_027040_intron_2_0_chr7_149568886_r	0	-
chr7	149738550	149741838	NR_148939_intron_0_0_chr7_149738551_f	0	+
chr7	150066030	150068316	NM_001099696_intron_0_0_chr7_150066031_f	0	+
chr7	150020649	150033806	NM_001363435_intron_0_0_chr7_150020650_f	0	+
chr7	150006989	150022929	NM_001363434_intron_0_0_chr7_150006990_f	0	+
chr7	150023099	150033806	NM_001363434_intron_1_0_chr7_150023100_f	0	+
chr7	150066030	150066759	NM_001099695_intron_0_0_chr7_150066031_f	0	+
chr7	150066957	150068316	NM_001099695_intron_1_0_chr7_150066958_f	0	+
chr7	150065407	150066759	NM_001362746_intron_0_0_chr7_150065408_f	0	+
chr7	150066957	150067848	NM_001362746_intron_1_0_chr7_150066958_f	0	+
chr7	150067973	150068316	NM_001362746_intron_2_0_chr7_150067974_f	0	+
chr7	150020649	150033806	NM_023942_intron_0_0_chr7_150020650_f	0	+
chr7	150035528	150035703	NM_002889_intron_0_0_chr7_150035529_r	0	-
chr7	150035830	150036074	NM_002889_intron_1_0_chr7_150035831_r	0	-
chr7	150036170	150037188	NM_002889_intron_2_0_chr7_150036171_r	0	-
chr7	150037293	150037524	NM_002889_intron_3_0_chr7_150037294_r	0	-
chr7	150037718	150038666	NM_002889_intron_4_0_chr7_150037719_r	0	-
chr7	150066030	150068319	NM_001362747_intron_0_0_chr7_150066031_f	0	+
chr7	150066030	150066759	NM_013400_intron_0_0_chr7_150066031_f	0	+
chr7	150066957	150067848	NM_013400_intron_1_0_chr7_150066958_f	0	+
chr7	150067973	150068316	NM_013400_intron_2_0_chr7_150067974_f	0	+
chr7	150020649	150022929	NM_001142928_intron_0_0_chr7_150020650_f	0	+
chr7	150023099	150033806	NM_001142928_intron_1_0_chr7_150023100_f	0	+
chr7	150020301	150022929	NM_001363433_intron_0_0_chr7_150020302_f	0	+
chr7	150023099	150033806	NM_001363433_intron_1_0_chr7_150023100_f	0	+
chr7	150066122	150066759	NM_001362745_intron_0_0_chr7_150066123_f	0	+
chr7	150066957	150068316	NM_001362745_intron_1_0_chr7_150066958_f	0	+
chr7	150148263	150163758	NM_175571_intron_0_0_chr7_150148264_f	0	+
chr7	150164422	150167916	NM_175571_intron_1_0_chr7_150164423_f	0	+
chr7	150167962	150171099	NM_175571_intron_2_0_chr7_150167963_f	0	+
chr7	150171726	150174179	NM_175571_intron_3_0_chr7_150171727_f	0	+
chr7	150130917	150139636	NR_034033_intron_0_0_chr7_150130918_f	0	+
chr7	150140248	150143787	NR_034033_intron_1_0_chr7_150140249_f	0	+
chr7	150143977	150144163	NR_034033_intron_2_0_chr7_150143978_f	0	+
chr7	150102992	150104671	NR_027237_intron_0_0_chr7_150102993_f	0	+
chr7	150105576	150107247	NR_027237_intron_1_0_chr7_150105577_f	0	+
chr7	150264525	150266975	NM_018326_intron_0_0_chr7_150264526_f	0	+
chr7	150267047	150269216	NM_018326_intron_1_0_chr7_150267048_f	0	+
chr7	150325600	150327145	NM_024711_intron_0_0_chr7_150325601_r	0	-
chr7	150327230	150329256	NM_024711_intron_1_0_chr7_150327231_r	0	-
chr7	150325810	150327145	NM_001244072_intron_0_0_chr7_150325811_r	0	-
chr7	150327230	150329256	NM_001244072_intron_1_0_chr7_150327231_r	0	-
chr7	150325376	150327145	NM_001244071_intron_0_0_chr7_150325377_r	0	-
chr7	150327230	150329256	NM_001244071_intron_1_0_chr7_150327231_r	0	-
chr7	150212033	150217021	NM_153236_intron_0_0_chr7_150212034_f	0	+
chr7	150264525	150266975	NM_001363532_intron_0_0_chr7_150264526_f	0	+
chr7	150267089	150269216	NM_001363532_intron_1_0_chr7_150267090_f	0	+
chr7	150434796	150437966	NM_018384_intron_0_0_chr7_150434797_f	0	+
chr7	150438015	150439270	NM_018384_intron_1_0_chr7_150438016_f	0	+
chr7	150382873	150384139	NM_015660_intron_0_0_chr7_150382874_f	0	+
chr7	150384175	150389402	NM_015660_intron_1_0_chr7_150384176_f	0	+
chr7	150413778	150416129	NM_001199577_intron_0_0_chr7_150413779_f	0	+
chr7	150416178	150417135	NM_001199577_intron_1_0_chr7_150416179_f	0	+
chr7	150417494	150434592	NM_001199577_intron_2_0_chr7_150417495_f	0	+
chr7	150434796	150437966	NM_001199577_intron_3_0_chr7_150434797_f	0	+
chr7	150438015	150439270	NM_001199577_intron_4_0_chr7_150438016_f	0	+
chr7	150413778	150416129	NM_130759_intron_0_0_chr7_150413779_f	0	+
chr7	150416178	150417135	NM_130759_intron_1_0_chr7_150416179_f	0	+
chr7	150413778	150416129	NM_001303630_intron_0_0_chr7_150413779_f	0	+
chr7	150416178	150434592	NM_001303630_intron_1_0_chr7_150416179_f	0	+
chr7	150434796	150437966	NM_001303630_intron_2_0_chr7_150434797_f	0	+
chr7	150438015	150439270	NM_001303630_intron_3_0_chr7_150438016_f	0	+
chr7	150488711	150489143	NM_001101314_intron_0_0_chr7_150488712_r	0	-
chr7	150489263	150490175	NM_001101314_intron_1_0_chr7_150489264_r	0	-
chr7	150490403	150490631	NM_001101314_intron_2_0_chr7_150490404_r	0	-
chr7	150490688	150493453	NM_001101314_intron_3_0_chr7_150490689_r	0	-
chr7	150493662	150497385	NM_001101314_intron_4_0_chr7_150493663_r	0	-
chr7	150497916	150498623	NM_018487_intron_0_0_chr7_150497917_f	0	+
chr7	150498812	150499302	NM_018487_intron_1_0_chr7_150498813_f	0	+
chr7	150499413	150500487	NM_018487_intron_2_0_chr7_150499414_f	0	+
chr7	150500544	150500707	NM_018487_intron_3_0_chr7_150500545_f	0	+
chr7	150500920	150501449	NM_018487_intron_4_0_chr7_150500921_f	0	+
chr7	150501560	150501914	NM_018487_intron_5_0_chr7_150501561_f	0	+
chr7	150488711	150489143	NM_001101312_intron_0_0_chr7_150488712_r	0	-
chr7	150489263	150490175	NM_001101312_intron_1_0_chr7_150489264_r	0	-
chr7	150490403	150490631	NM_001101312_intron_2_0_chr7_150490404_r	0	-
chr7	150490688	150491048	NM_001101312_intron_3_0_chr7_150490689_r	0	-
chr7	150491159	150493453	NM_001101312_intron_4_0_chr7_150491160_r	0	-
chr7	150493662	150497385	NM_001101312_intron_5_0_chr7_150493663_r	0	-
chr7	150488711	150489143	NM_001362691_intron_0_0_chr7_150488712_r	0	-
chr7	150489263	150490175	NM_001362691_intron_1_0_chr7_150489264_r	0	-
chr7	150490403	150490631	NM_001362691_intron_2_0_chr7_150490404_r	0	-
chr7	150490688	150491048	NM_001362691_intron_3_0_chr7_150490689_r	0	-
chr7	150491159	150493453	NM_001362691_intron_4_0_chr7_150491160_r	0	-
chr7	150493662	150496207	NM_001362691_intron_5_0_chr7_150493663_r	0	-
chr7	150496265	150497376	NM_001362691_intron_6_0_chr7_150496266_r	0	-
chr7	150488711	150489143	NM_014020_intron_0_0_chr7_150488712_r	0	-
chr7	150489263	150490175	NM_014020_intron_1_0_chr7_150489264_r	0	-
chr7	150490403	150490631	NM_014020_intron_2_0_chr7_150490404_r	0	-
chr7	150490688	150491048	NM_014020_intron_3_0_chr7_150490689_r	0	-
chr7	150491159	150493453	NM_014020_intron_4_0_chr7_150491160_r	0	-
chr7	150493662	150498080	NM_014020_intron_5_0_chr7_150493663_r	0	-
chr7	150488711	150489143	NM_001362692_intron_0_0_chr7_150488712_r	0	-
chr7	150489263	150490175	NM_001362692_intron_1_0_chr7_150489264_r	0	-
chr7	150490403	150490631	NM_001362692_intron_2_0_chr7_150490404_r	0	-
chr7	150490688	150491048	NM_001362692_intron_3_0_chr7_150490689_r	0	-
chr7	150491159	150493453	NM_001362692_intron_4_0_chr7_150491160_r	0	-
chr7	150493662	150496207	NM_001362692_intron_5_0_chr7_150493663_r	0	-
chr7	150496265	150497385	NM_001362692_intron_6_0_chr7_150496266_r	0	-
chr7	150549646	150553542	NM_001272072_intron_0_0_chr7_150549647_f	0	+
chr7	150555128	150555850	NM_001272072_intron_1_0_chr7_150555129_f	0	+
chr7	150556136	150557531	NM_001272072_intron_2_0_chr7_150556137_f	0	+
chr7	150557721	150558030	NM_001272072_intron_3_0_chr7_150557722_f	0	+
chr7	150488711	150489143	NM_001101311_intron_0_0_chr7_150488712_r	0	-
chr7	150489263	150490175	NM_001101311_intron_1_0_chr7_150489264_r	0	-
chr7	150490403	150490631	NM_001101311_intron_2_0_chr7_150490404_r	0	-
chr7	150490688	150491048	NM_001101311_intron_3_0_chr7_150490689_r	0	-
chr7	150491159	150493453	NM_001101311_intron_4_0_chr7_150491160_r	0	-
chr7	150493665	150497380	NM_001101311_intron_5_0_chr7_150493666_r	0	-
chr7	150549646	150553542	NM_001091_intron_0_0_chr7_150549647_f	0	+
chr7	150555128	150555850	NM_001091_intron_1_0_chr7_150555129_f	0	+
chr7	150556136	150557588	NM_001091_intron_2_0_chr7_150556137_f	0	+
chr7	150557721	150558030	NM_001091_intron_3_0_chr7_150557722_f	0	+
chr7	150691049	150692290	NM_001160110_intron_0_0_chr7_150691050_f	0	+
chr7	150692402	150693491	NM_001160110_intron_1_0_chr7_150692403_f	0	+
chr7	150693640	150693850	NM_001160110_intron_2_0_chr7_150693641_f	0	+
chr7	150694013	150695444	NM_001160110_intron_3_0_chr7_150694014_f	0	+
chr7	150695536	150695626	NM_001160110_intron_4_0_chr7_150695537_f	0	+
chr7	150695768	150696033	NM_001160110_intron_5_0_chr7_150695769_f	0	+
chr7	150696173	150696277	NM_001160110_intron_6_0_chr7_150696174_f	0	+
chr7	150696452	150697585	NM_001160110_intron_7_0_chr7_150696453_f	0	+
chr7	150697687	150698318	NM_001160110_intron_8_0_chr7_150697688_f	0	+
chr7	150698513	150698631	NM_001160110_intron_9_0_chr7_150698514_f	0	+
chr7	150698705	150698908	NM_001160110_intron_10_0_chr7_150698706_f	0	+
chr7	150699053	150699287	NM_001160110_intron_11_0_chr7_150699054_f	0	+
chr7	150699392	150700398	NM_001160110_intron_12_0_chr7_150699393_f	0	+
chr7	150691049	150692290	NM_001160109_intron_0_0_chr7_150691050_f	0	+
chr7	150692402	150693491	NM_001160109_intron_1_0_chr7_150692403_f	0	+
chr7	150693640	150693850	NM_001160109_intron_2_0_chr7_150693641_f	0	+
chr7	150694013	150695444	NM_001160109_intron_3_0_chr7_150694014_f	0	+
chr7	150695536	150695626	NM_001160109_intron_4_0_chr7_150695537_f	0	+
chr7	150695768	150696033	NM_001160109_intron_5_0_chr7_150695769_f	0	+
chr7	150696173	150696277	NM_001160109_intron_6_0_chr7_150696174_f	0	+
chr7	150696452	150697585	NM_001160109_intron_7_0_chr7_150696453_f	0	+
chr7	150697687	150698318	NM_001160109_intron_8_0_chr7_150697688_f	0	+
chr7	150698513	150698631	NM_001160109_intron_9_0_chr7_150698514_f	0	+
chr7	150698705	150698908	NM_001160109_intron_10_0_chr7_150698706_f	0	+
chr7	150699053	150699287	NM_001160109_intron_11_0_chr7_150699054_f	0	+
chr7	150699392	150700744	NM_001160109_intron_12_0_chr7_150699393_f	0	+
chr7	150642602	150643964	NM_172057_intron_0_0_chr7_150642603_r	0	-
chr7	150644142	150644415	NM_172057_intron_1_0_chr7_150644143_r	0	-
chr7	150644602	150644693	NM_172057_intron_2_0_chr7_150644603_r	0	-
chr7	150644966	150645531	NM_172057_intron_3_0_chr7_150644967_r	0	-
chr7	150645631	150645943	NM_172057_intron_4_0_chr7_150645632_r	0	-
chr7	150646137	150647255	NM_172057_intron_5_0_chr7_150646138_r	0	-
chr7	150647508	150648008	NM_172057_intron_6_0_chr7_150647509_r	0	-
chr7	150648208	150648535	NM_172057_intron_7_0_chr7_150648209_r	0	-
chr7	150648923	150649512	NM_172057_intron_8_0_chr7_150648924_r	0	-
chr7	150649941	150652483	NM_172057_intron_9_0_chr7_150649942_r	0	-
chr7	150710496	150710817	NR_073169_intron_0_0_chr7_150710497_r	0	-
chr7	150711000	150711169	NR_073169_intron_1_0_chr7_150711001_r	0	-
chr7	150711377	150712033	NR_073169_intron_2_0_chr7_150711378_r	0	-
chr7	150712211	150712447	NR_073169_intron_3_0_chr7_150712212_r	0	-
chr7	150712801	150712969	NR_073169_intron_4_0_chr7_150712802_r	0	-
chr7	150713111	150713196	NR_073169_intron_5_0_chr7_150713112_r	0	-
chr7	150713323	150713518	NR_073169_intron_6_0_chr7_150713324_r	0	-
chr7	150713615	150713775	NR_073169_intron_7_0_chr7_150713616_r	0	-
chr7	150713908	150714122	NR_073169_intron_8_0_chr7_150713909_r	0	-
chr7	150714359	150714957	NR_073169_intron_9_0_chr7_150714360_r	0	-
chr7	150715137	150715380	NR_073169_intron_10_0_chr7_150715138_r	0	-
chr7	150715534	150718274	NR_073169_intron_11_0_chr7_150715535_r	0	-
chr7	150718416	150720131	NR_073169_intron_12_0_chr7_150718417_r	0	-
chr7	150720293	150720531	NR_073169_intron_13_0_chr7_150720294_r	0	-
chr7	150720594	150720771	NR_073169_intron_14_0_chr7_150720595_r	0	-
chr7	150720817	150720960	NR_073169_intron_15_0_chr7_150720818_r	0	-
chr7	150721114	150721507	NR_073169_intron_16_0_chr7_150721115_r	0	-
chr7	150712801	150712969	NM_001317056_intron_0_0_chr7_150712802_r	0	-
chr7	150713111	150713196	NM_001317056_intron_1_0_chr7_150713112_r	0	-
chr7	150713323	150713518	NM_001317056_intron_2_0_chr7_150713324_r	0	-
chr7	150713615	150713775	NM_001317056_intron_3_0_chr7_150713616_r	0	-
chr7	150713908	150714122	NM_001317056_intron_5_0_chr7_150713909_r	0	-
chr7	150714359	150714957	NM_001317056_intron_6_0_chr7_150714360_r	0	-
chr7	150715137	150715380	NM_001317056_intron_7_0_chr7_150715138_r	0	-
chr7	150715534	150715706	NM_001317056_intron_8_0_chr7_150715535_r	0	-
chr7	150716461	150718274	NM_001317056_intron_9_0_chr7_150716462_r	0	-
chr7	150718416	150720131	NM_001317056_intron_10_0_chr7_150718417_r	0	-
chr7	150720293	150720531	NM_001317056_intron_11_0_chr7_150720294_r	0	-
chr7	150720594	150720771	NM_001317056_intron_12_0_chr7_150720595_r	0	-
chr7	150720817	150720960	NM_001317056_intron_13_0_chr7_150720818_r	0	-
chr7	150647508	150648008	NM_001204798_intron_0_0_chr7_150647509_r	0	-
chr7	150648208	150648535	NM_001204798_intron_1_0_chr7_150648209_r	0	-
chr7	150648923	150649512	NM_001204798_intron_2_0_chr7_150648924_r	0	-
chr7	150649941	150652483	NM_001204798_intron_3_0_chr7_150649942_r	0	-
chr7	150691049	150692290	NM_001160111_intron_0_0_chr7_150691050_f	0	+
chr7	150692402	150693491	NM_001160111_intron_1_0_chr7_150692403_f	0	+
chr7	150693640	150693850	NM_001160111_intron_2_0_chr7_150693641_f	0	+
chr7	150694013	150695444	NM_001160111_intron_3_0_chr7_150694014_f	0	+
chr7	150695536	150695626	NM_001160111_intron_4_0_chr7_150695537_f	0	+
chr7	150695768	150696033	NM_001160111_intron_5_0_chr7_150695769_f	0	+
chr7	150696173	150696277	NM_001160111_intron_6_0_chr7_150696174_f	0	+
chr7	150696452	150697585	NM_001160111_intron_7_0_chr7_150696453_f	0	+
chr7	150697687	150698318	NM_001160111_intron_8_0_chr7_150697688_f	0	+
chr7	150698513	150698631	NM_001160111_intron_9_0_chr7_150698514_f	0	+
chr7	150698705	150698908	NM_001160111_intron_10_0_chr7_150698706_f	0	+
chr7	150699053	150699287	NM_001160111_intron_11_0_chr7_150699054_f	0	+
chr7	150699392	150700238	NM_001160111_intron_12_0_chr7_150699393_f	0	+
chr7	150688388	150690840	NM_000603_intron_0_0_chr7_150688389_f	0	+
chr7	150691049	150692290	NM_000603_intron_1_0_chr7_150691050_f	0	+
chr7	150692402	150693491	NM_000603_intron_2_0_chr7_150692403_f	0	+
chr7	150693640	150693850	NM_000603_intron_3_0_chr7_150693641_f	0	+
chr7	150694013	150695444	NM_000603_intron_4_0_chr7_150694014_f	0	+
chr7	150695536	150695626	NM_000603_intron_5_0_chr7_150695537_f	0	+
chr7	150695768	150696033	NM_000603_intron_6_0_chr7_150695769_f	0	+
chr7	150696173	150696277	NM_000603_intron_7_0_chr7_150696174_f	0	+
chr7	150696452	150697585	NM_000603_intron_8_0_chr7_150696453_f	0	+
chr7	150697687	150698318	NM_000603_intron_9_0_chr7_150697688_f	0	+
chr7	150698513	150698631	NM_000603_intron_10_0_chr7_150698514_f	0	+
chr7	150698705	150698908	NM_000603_intron_11_0_chr7_150698706_f	0	+
chr7	150699053	150699287	NM_000603_intron_12_0_chr7_150699054_f	0	+
chr7	150699392	150703514	NM_000603_intron_13_0_chr7_150699393_f	0	+
chr7	150703582	150703976	NM_000603_intron_14_0_chr7_150703583_f	0	+
chr7	150704093	150704189	NM_000603_intron_15_0_chr7_150704094_f	0	+
chr7	150704364	150706017	NM_000603_intron_16_0_chr7_150704365_f	0	+
chr7	150706150	150706276	NM_000603_intron_17_0_chr7_150706151_f	0	+
chr7	150706355	150706485	NM_000603_intron_18_0_chr7_150706356_f	0	+
chr7	150706673	150707202	NM_000603_intron_19_0_chr7_150706674_f	0	+
chr7	150707375	150707684	NM_000603_intron_20_0_chr7_150707376_f	0	+
chr7	150707895	150707986	NM_000603_intron_21_0_chr7_150707896_f	0	+
chr7	150708074	150709438	NM_000603_intron_22_0_chr7_150708075_f	0	+
chr7	150709560	150710318	NM_000603_intron_23_0_chr7_150709561_f	0	+
chr7	150710467	150710811	NM_000603_intron_24_0_chr7_150710468_f	0	+
chr7	150711006	150711095	NM_000603_intron_25_0_chr7_150711007_f	0	+
chr7	150647508	150648008	NM_172056_intron_0_0_chr7_150647509_r	0	-
chr7	150648208	150648535	NM_172056_intron_1_0_chr7_150648209_r	0	-
chr7	150648923	150649512	NM_172056_intron_2_0_chr7_150648924_r	0	-
chr7	150649941	150654378	NM_172056_intron_3_0_chr7_150649942_r	0	-
chr7	150654590	150655146	NM_172056_intron_4_0_chr7_150654591_r	0	-
chr7	150655590	150656659	NM_172056_intron_5_0_chr7_150655591_r	0	-
chr7	150656824	150671798	NM_172056_intron_6_0_chr7_150656825_r	0	-
chr7	150672029	150674925	NM_172056_intron_7_0_chr7_150672030_r	0	-
chr7	150642602	150643964	NM_000238_intron_0_0_chr7_150642603_r	0	-
chr7	150644142	150644415	NM_000238_intron_1_0_chr7_150644143_r	0	-
chr7	150644602	150644693	NM_000238_intron_2_0_chr7_150644603_r	0	-
chr7	150644966	150645531	NM_000238_intron_3_0_chr7_150644967_r	0	-
chr7	150645631	150645943	NM_000238_intron_4_0_chr7_150645632_r	0	-
chr7	150646137	150647255	NM_000238_intron_5_0_chr7_150646138_r	0	-
chr7	150647508	150648008	NM_000238_intron_6_0_chr7_150647509_r	0	-
chr7	150648208	150648535	NM_000238_intron_7_0_chr7_150648209_r	0	-
chr7	150648923	150649512	NM_000238_intron_8_0_chr7_150648924_r	0	-
chr7	150649941	150654378	NM_000238_intron_9_0_chr7_150649942_r	0	-
chr7	150654590	150655146	NM_000238_intron_10_0_chr7_150654591_r	0	-
chr7	150655590	150656659	NM_000238_intron_11_0_chr7_150655591_r	0	-
chr7	150656824	150671798	NM_000238_intron_12_0_chr7_150656825_r	0	-
chr7	150672029	150674925	NM_000238_intron_13_0_chr7_150672030_r	0	-
chr7	150710496	150710817	NR_133652_intron_0_0_chr7_150710497_r	0	-
chr7	150711000	150711169	NR_133652_intron_1_0_chr7_150711001_r	0	-
chr7	150711377	150712090	NR_133652_intron_2_0_chr7_150711378_r	0	-
chr7	150712211	150712969	NR_133652_intron_3_0_chr7_150712212_r	0	-
chr7	150713111	150713196	NR_133652_intron_4_0_chr7_150713112_r	0	-
chr7	150713323	150713518	NR_133652_intron_5_0_chr7_150713324_r	0	-
chr7	150713615	150713775	NR_133652_intron_6_0_chr7_150713616_r	0	-
chr7	150713908	150714122	NR_133652_intron_7_0_chr7_150713909_r	0	-
chr7	150714359	150714957	NR_133652_intron_8_0_chr7_150714360_r	0	-
chr7	150715137	150715380	NR_133652_intron_9_0_chr7_150715138_r	0	-
chr7	150715534	150715706	NR_133652_intron_10_0_chr7_150715535_r	0	-
chr7	150716461	150718274	NR_133652_intron_11_0_chr7_150716462_r	0	-
chr7	150718416	150720131	NR_133652_intron_12_0_chr7_150718417_r	0	-
chr7	150720293	150720531	NR_133652_intron_13_0_chr7_150720294_r	0	-
chr7	150720594	150720771	NR_133652_intron_14_0_chr7_150720595_r	0	-
chr7	150720817	150720960	NR_133652_intron_15_0_chr7_150720818_r	0	-
chr7	150756275	150759011	NM_001199692_intron_0_0_chr7_150756276_f	0	+
chr7	150759125	150761288	NM_001199692_intron_1_0_chr7_150759126_f	0	+
chr7	150761454	150761612	NM_001199692_intron_2_0_chr7_150761455_f	0	+
chr7	150761854	150761934	NM_001199692_intron_3_0_chr7_150761855_f	0	+
chr7	150762053	150763603	NM_001199692_intron_4_0_chr7_150762054_f	0	+
chr7	150763848	150763937	NM_001199692_intron_5_0_chr7_150763849_f	0	+
chr7	150764080	150764960	NM_001199692_intron_6_0_chr7_150764081_f	0	+
chr7	150765141	150767033	NM_001199692_intron_7_0_chr7_150765142_f	0	+
chr7	150767169	150767267	NM_001199692_intron_8_0_chr7_150767170_f	0	+
chr7	150767433	150767543	NM_001199692_intron_9_0_chr7_150767434_f	0	+
chr7	150767658	150767813	NM_001199692_intron_10_0_chr7_150767659_f	0	+
chr7	150767998	150768158	NM_001199692_intron_11_0_chr7_150767999_f	0	+
chr7	150768384	150768476	NM_001199692_intron_12_0_chr7_150768385_f	0	+
chr7	150768692	150768775	NM_001199692_intron_13_0_chr7_150768693_f	0	+
chr7	150768924	150769028	NM_001199692_intron_14_0_chr7_150768925_f	0	+
chr7	150769223	150771125	NM_001199692_intron_15_0_chr7_150769224_f	0	+
chr7	150771380	150771485	NM_001199692_intron_16_0_chr7_150771381_f	0	+
chr7	150771575	150771761	NM_001199692_intron_17_0_chr7_150771576_f	0	+
chr7	150771928	150772341	NM_001199692_intron_18_0_chr7_150771929_f	0	+
chr7	150772595	150772692	NM_001199692_intron_19_0_chr7_150772596_f	0	+
chr7	150772862	150773099	NM_001199692_intron_20_0_chr7_150772863_f	0	+
chr7	150773273	150773373	NM_001199692_intron_21_0_chr7_150773274_f	0	+
chr7	150760276	150761288	NM_001199694_intron_0_0_chr7_150760277_f	0	+
chr7	150761454	150761612	NM_001199694_intron_1_0_chr7_150761455_f	0	+
chr7	150761854	150761934	NM_001199694_intron_2_0_chr7_150761855_f	0	+
chr7	150762053	150763603	NM_001199694_intron_3_0_chr7_150762054_f	0	+
chr7	150763848	150763937	NM_001199694_intron_4_0_chr7_150763849_f	0	+
chr7	150764080	150764960	NM_001199694_intron_5_0_chr7_150764081_f	0	+
chr7	150765141	150767033	NM_001199694_intron_6_0_chr7_150765142_f	0	+
chr7	150767169	150767267	NM_001199694_intron_7_0_chr7_150767170_f	0	+
chr7	150767433	150767543	NM_001199694_intron_8_0_chr7_150767434_f	0	+
chr7	150767658	150767813	NM_001199694_intron_9_0_chr7_150767659_f	0	+
chr7	150767998	150768158	NM_001199694_intron_10_0_chr7_150767999_f	0	+
chr7	150768384	150768476	NM_001199694_intron_11_0_chr7_150768385_f	0	+
chr7	150768692	150768775	NM_001199694_intron_12_0_chr7_150768693_f	0	+
chr7	150768924	150769028	NM_001199694_intron_13_0_chr7_150768925_f	0	+
chr7	150769223	150771125	NM_001199694_intron_14_0_chr7_150769224_f	0	+
chr7	150771380	150771485	NM_001199694_intron_15_0_chr7_150771381_f	0	+
chr7	150771575	150771761	NM_001199694_intron_16_0_chr7_150771576_f	0	+
chr7	150771928	150772341	NM_001199694_intron_17_0_chr7_150771929_f	0	+
chr7	150772595	150772692	NM_001199694_intron_18_0_chr7_150772596_f	0	+
chr7	150772862	150773099	NM_001199694_intron_19_0_chr7_150772863_f	0	+
chr7	150773273	150773373	NM_001199694_intron_20_0_chr7_150773274_f	0	+
chr7	150756849	150759011	NM_003040_intron_0_0_chr7_150756850_f	0	+
chr7	150759125	150761288	NM_003040_intron_1_0_chr7_150759126_f	0	+
chr7	150761454	150761612	NM_003040_intron_2_0_chr7_150761455_f	0	+
chr7	150761854	150761934	NM_003040_intron_3_0_chr7_150761855_f	0	+
chr7	150762053	150763603	NM_003040_intron_4_0_chr7_150762054_f	0	+
chr7	150763848	150763937	NM_003040_intron_5_0_chr7_150763849_f	0	+
chr7	150764080	150764960	NM_003040_intron_6_0_chr7_150764081_f	0	+
chr7	150765141	150767033	NM_003040_intron_7_0_chr7_150765142_f	0	+
chr7	150767169	150767267	NM_003040_intron_8_0_chr7_150767170_f	0	+
chr7	150767433	150767543	NM_003040_intron_9_0_chr7_150767434_f	0	+
chr7	150767658	150767813	NM_003040_intron_10_0_chr7_150767659_f	0	+
chr7	150767998	150768158	NM_003040_intron_11_0_chr7_150767999_f	0	+
chr7	150768384	150768476	NM_003040_intron_12_0_chr7_150768385_f	0	+
chr7	150768692	150768775	NM_003040_intron_13_0_chr7_150768693_f	0	+
chr7	150768924	150769028	NM_003040_intron_14_0_chr7_150768925_f	0	+
chr7	150769223	150771125	NM_003040_intron_15_0_chr7_150769224_f	0	+
chr7	150771380	150771485	NM_003040_intron_16_0_chr7_150771381_f	0	+
chr7	150771575	150771761	NM_003040_intron_17_0_chr7_150771576_f	0	+
chr7	150771928	150772341	NM_003040_intron_18_0_chr7_150771929_f	0	+
chr7	150772595	150772692	NM_003040_intron_19_0_chr7_150772596_f	0	+
chr7	150772862	150773099	NM_003040_intron_20_0_chr7_150772863_f	0	+
chr7	150773273	150773373	NM_003040_intron_21_0_chr7_150773274_f	0	+
chr7	150783096	150813879	NM_001281300_intron_0_0_chr7_150783097_f	0	+
chr7	150813938	150814181	NM_001281300_intron_1_0_chr7_150813939_f	0	+
chr7	150814269	150814457	NM_001281300_intron_2_0_chr7_150814270_f	0	+
chr7	150814543	150814722	NM_001281300_intron_3_0_chr7_150814544_f	0	+
chr7	150814864	150815296	NM_001281300_intron_4_0_chr7_150814865_f	0	+
chr7	150815431	150815591	NM_001281300_intron_5_0_chr7_150815432_f	0	+
chr7	150815719	150817073	NM_001281300_intron_6_0_chr7_150815720_f	0	+
chr7	150817232	150820880	NM_001281300_intron_7_0_chr7_150817233_f	0	+
chr7	150820973	150825666	NM_001281300_intron_8_0_chr7_150820974_f	0	+
chr7	150825771	150831486	NM_001281300_intron_9_0_chr7_150825772_f	0	+
chr7	150831655	150838984	NM_001281300_intron_10_0_chr7_150831656_f	0	+
chr7	150839139	150839249	NM_001281300_intron_11_0_chr7_150839140_f	0	+
chr7	150839340	150839498	NM_001281300_intron_12_0_chr7_150839341_f	0	+
chr7	150839721	150840427	NM_001281300_intron_13_0_chr7_150839722_f	0	+
chr7	150840683	150840823	NM_001281300_intron_14_0_chr7_150840684_f	0	+
chr7	150784159	150813879	NM_001350103_intron_0_0_chr7_150784160_f	0	+
chr7	150813938	150814181	NM_001350103_intron_1_0_chr7_150813939_f	0	+
chr7	150814269	150814457	NM_001350103_intron_2_0_chr7_150814270_f	0	+
chr7	150814543	150814722	NM_001350103_intron_3_0_chr7_150814544_f	0	+
chr7	150814864	150815296	NM_001350103_intron_4_0_chr7_150814865_f	0	+
chr7	150815431	150815591	NM_001350103_intron_5_0_chr7_150815432_f	0	+
chr7	150815719	150817073	NM_001350103_intron_6_0_chr7_150815720_f	0	+
chr7	150817232	150817606	NM_001350103_intron_7_0_chr7_150817233_f	0	+
chr7	150817832	150820880	NM_001350103_intron_8_0_chr7_150817833_f	0	+
chr7	150820973	150825666	NM_001350103_intron_9_0_chr7_150820974_f	0	+
chr7	150825771	150831486	NM_001350103_intron_10_0_chr7_150825772_f	0	+
chr7	150831655	150835229	NM_001350103_intron_11_0_chr7_150831656_f	0	+
chr7	150835400	150837065	NM_001350103_intron_12_0_chr7_150835401_f	0	+
chr7	150837203	150838984	NM_001350103_intron_13_0_chr7_150837204_f	0	+
chr7	150839139	150839249	NM_001350103_intron_14_0_chr7_150839140_f	0	+
chr7	150839340	150839498	NM_001350103_intron_15_0_chr7_150839341_f	0	+
chr7	150839721	150840427	NM_001350103_intron_16_0_chr7_150839722_f	0	+
chr7	150840683	150840823	NM_001350103_intron_17_0_chr7_150840684_f	0	+
chr7	150783147	150813879	NM_001350104_intron_0_0_chr7_150783148_f	0	+
chr7	150813938	150814181	NM_001350104_intron_1_0_chr7_150813939_f	0	+
chr7	150814269	150814457	NM_001350104_intron_2_0_chr7_150814270_f	0	+
chr7	150814543	150814722	NM_001350104_intron_3_0_chr7_150814544_f	0	+
chr7	150814864	150815296	NM_001350104_intron_4_0_chr7_150814865_f	0	+
chr7	150815431	150815591	NM_001350104_intron_5_0_chr7_150815432_f	0	+
chr7	150815719	150817073	NM_001350104_intron_6_0_chr7_150815720_f	0	+
chr7	150817232	150817606	NM_001350104_intron_7_0_chr7_150817233_f	0	+
chr7	150817832	150820880	NM_001350104_intron_8_0_chr7_150817833_f	0	+
chr7	150820973	150825666	NM_001350104_intron_9_0_chr7_150820974_f	0	+
chr7	150825771	150831486	NM_001350104_intron_10_0_chr7_150825772_f	0	+
chr7	150831655	150838984	NM_001350104_intron_11_0_chr7_150831656_f	0	+
chr7	150839139	150839249	NM_001350104_intron_12_0_chr7_150839140_f	0	+
chr7	150839340	150839498	NM_001350104_intron_13_0_chr7_150839341_f	0	+
chr7	150839721	150840427	NM_001350104_intron_14_0_chr7_150839722_f	0	+
chr7	150840683	150840823	NM_001350104_intron_15_0_chr7_150840684_f	0	+
chr7	150746506	150747192	NM_020322_intron_0_0_chr7_150746507_f	0	+
chr7	150747343	150747567	NM_020322_intron_1_0_chr7_150747344_f	0	+
chr7	150747695	150747844	NM_020322_intron_2_0_chr7_150747696_f	0	+
chr7	150748040	150748125	NM_020322_intron_3_0_chr7_150748041_f	0	+
chr7	150748182	150748258	NM_020322_intron_4_0_chr7_150748183_f	0	+
chr7	150748406	150748896	NM_020322_intron_5_0_chr7_150748407_f	0	+
chr7	150748988	150749069	NM_020322_intron_6_0_chr7_150748989_f	0	+
chr7	150749149	150749252	NM_020322_intron_7_0_chr7_150749150_f	0	+
chr7	150749324	150749660	NM_020322_intron_8_0_chr7_150749325_f	0	+
chr7	150746506	150747192	NM_020321_intron_0_0_chr7_150746507_f	0	+
chr7	150747343	150747567	NM_020321_intron_1_0_chr7_150747344_f	0	+
chr7	150747695	150747844	NM_020321_intron_2_0_chr7_150747696_f	0	+
chr7	150748040	150748125	NM_020321_intron_3_0_chr7_150748041_f	0	+
chr7	150748182	150748258	NM_020321_intron_4_0_chr7_150748183_f	0	+
chr7	150748406	150748896	NM_020321_intron_5_0_chr7_150748407_f	0	+
chr7	150748988	150749069	NM_020321_intron_6_0_chr7_150748989_f	0	+
chr7	150749149	150749252	NM_020321_intron_7_0_chr7_150749150_f	0	+
chr7	150749324	150749502	NM_020321_intron_8_0_chr7_150749325_f	0	+
chr7	150749561	150749640	NM_020321_intron_9_0_chr7_150749562_f	0	+
chr7	150778987	150779261	NM_031434_intron_0_0_chr7_150778988_r	0	-
chr7	150779680	150779850	NM_031434_intron_1_0_chr7_150779681_r	0	-
chr7	150812728	150813879	NM_001308305_intron_0_0_chr7_150812729_f	0	+
chr7	150813938	150814181	NM_001308305_intron_1_0_chr7_150813939_f	0	+
chr7	150814269	150814457	NM_001308305_intron_2_0_chr7_150814270_f	0	+
chr7	150814543	150814722	NM_001308305_intron_3_0_chr7_150814544_f	0	+
chr7	150814864	150815296	NM_001308305_intron_4_0_chr7_150814865_f	0	+
chr7	150815431	150815591	NM_001308305_intron_5_0_chr7_150815432_f	0	+
chr7	150815719	150817073	NM_001308305_intron_6_0_chr7_150815720_f	0	+
chr7	150817232	150819811	NM_001308305_intron_7_0_chr7_150817233_f	0	+
chr7	150751182	150751298	NM_004935_intron_0_0_chr7_150751183_r	0	-
chr7	150751379	150751491	NM_004935_intron_1_0_chr7_150751380_r	0	-
chr7	150751552	150752113	NM_004935_intron_2_0_chr7_150751553_r	0	-
chr7	150752183	150752363	NM_004935_intron_3_0_chr7_150752184_r	0	-
chr7	150752460	150752618	NM_004935_intron_4_0_chr7_150752461_r	0	-
chr7	150752693	150752839	NM_004935_intron_5_0_chr7_150752694_r	0	-
chr7	150752935	150753666	NM_004935_intron_6_0_chr7_150752936_r	0	-
chr7	150753723	150753822	NM_004935_intron_7_0_chr7_150753724_r	0	-
chr7	150753883	150753994	NM_004935_intron_8_0_chr7_150753884_r	0	-
chr7	150754062	150754158	NM_004935_intron_9_0_chr7_150754063_r	0	-
chr7	150754247	150754898	NM_004935_intron_10_0_chr7_150754248_r	0	-
chr7	150773919	150773999	NM_006712_intron_0_0_chr7_150773920_r	0	-
chr7	150774114	150774187	NM_006712_intron_1_0_chr7_150774115_r	0	-
chr7	150774323	150774396	NM_006712_intron_2_0_chr7_150774324_r	0	-
chr7	150774488	150774707	NM_006712_intron_3_0_chr7_150774489_r	0	-
chr7	150774867	150774965	NM_006712_intron_4_0_chr7_150774868_r	0	-
chr7	150775179	150775648	NM_006712_intron_5_0_chr7_150775180_r	0	-
chr7	150775788	150775928	NM_006712_intron_6_0_chr7_150775789_r	0	-
chr7	150776108	150776586	NM_006712_intron_7_0_chr7_150776109_r	0	-
chr7	150777009	150777771	NM_006712_intron_8_0_chr7_150777010_r	0	-
chr7	150784159	150813879	NM_001308304_intron_0_0_chr7_150784160_f	0	+
chr7	150813938	150814181	NM_001308304_intron_1_0_chr7_150813939_f	0	+
chr7	150814269	150814457	NM_001308304_intron_2_0_chr7_150814270_f	0	+
chr7	150814543	150814722	NM_001308304_intron_3_0_chr7_150814544_f	0	+
chr7	150814864	150815296	NM_001308304_intron_4_0_chr7_150814865_f	0	+
chr7	150815431	150815591	NM_001308304_intron_5_0_chr7_150815432_f	0	+
chr7	150815719	150819811	NM_001308304_intron_6_0_chr7_150815720_f	0	+
chr7	150746506	150747192	NM_004769_intron_0_0_chr7_150746507_f	0	+
chr7	150747343	150747567	NM_004769_intron_1_0_chr7_150747344_f	0	+
chr7	150747695	150747844	NM_004769_intron_2_0_chr7_150747696_f	0	+
chr7	150748040	150748125	NM_004769_intron_3_0_chr7_150748041_f	0	+
chr7	150748182	150748258	NM_004769_intron_4_0_chr7_150748183_f	0	+
chr7	150748406	150748896	NM_004769_intron_5_0_chr7_150748407_f	0	+
chr7	150748988	150749069	NM_004769_intron_6_0_chr7_150748989_f	0	+
chr7	150749149	150749252	NM_004769_intron_7_0_chr7_150749150_f	0	+
chr7	150749324	150749502	NM_004769_intron_8_0_chr7_150749325_f	0	+
chr7	150749561	150749660	NM_004769_intron_9_0_chr7_150749562_f	0	+
chr7	150759750	150761288	NM_001199693_intron_0_0_chr7_150759751_f	0	+
chr7	150761454	150761612	NM_001199693_intron_1_0_chr7_150761455_f	0	+
chr7	150761854	150761934	NM_001199693_intron_2_0_chr7_150761855_f	0	+
chr7	150762053	150763603	NM_001199693_intron_3_0_chr7_150762054_f	0	+
chr7	150763848	150763937	NM_001199693_intron_4_0_chr7_150763849_f	0	+
chr7	150764080	150764960	NM_001199693_intron_5_0_chr7_150764081_f	0	+
chr7	150765141	150767033	NM_001199693_intron_6_0_chr7_150765142_f	0	+
chr7	150767169	150767267	NM_001199693_intron_7_0_chr7_150767170_f	0	+
chr7	150767433	150767543	NM_001199693_intron_8_0_chr7_150767434_f	0	+
chr7	150767658	150767813	NM_001199693_intron_9_0_chr7_150767659_f	0	+
chr7	150767998	150768158	NM_001199693_intron_10_0_chr7_150767999_f	0	+
chr7	150768384	150768476	NM_001199693_intron_11_0_chr7_150768385_f	0	+
chr7	150768692	150768775	NM_001199693_intron_12_0_chr7_150768693_f	0	+
chr7	150768924	150769028	NM_001199693_intron_13_0_chr7_150768925_f	0	+
chr7	150769223	150771125	NM_001199693_intron_14_0_chr7_150769224_f	0	+
chr7	150771380	150771485	NM_001199693_intron_15_0_chr7_150771381_f	0	+
chr7	150771575	150771761	NM_001199693_intron_16_0_chr7_150771576_f	0	+
chr7	150771928	150772341	NM_001199693_intron_17_0_chr7_150771929_f	0	+
chr7	150772595	150772692	NM_001199693_intron_18_0_chr7_150772596_f	0	+
chr7	150772862	150773099	NM_001199693_intron_19_0_chr7_150772863_f	0	+
chr7	150773273	150773373	NM_001199693_intron_20_0_chr7_150773274_f	0	+
chr7	150773919	150773999	NM_001258461_intron_0_0_chr7_150773920_r	0	-
chr7	150774114	150774187	NM_001258461_intron_1_0_chr7_150774115_r	0	-
chr7	150774323	150774396	NM_001258461_intron_2_0_chr7_150774324_r	0	-
chr7	150774488	150774707	NM_001258461_intron_3_0_chr7_150774489_r	0	-
chr7	150774867	150774965	NM_001258461_intron_4_0_chr7_150774868_r	0	-
chr7	150775179	150775648	NM_001258461_intron_5_0_chr7_150775180_r	0	-
chr7	150775788	150776009	NM_001258461_intron_6_0_chr7_150775789_r	0	-
chr7	150776108	150776586	NM_001258461_intron_7_0_chr7_150776109_r	0	-
chr7	150777009	150777771	NM_001258461_intron_8_0_chr7_150777010_r	0	-
chr7	150784159	150813879	NM_001350102_intron_0_0_chr7_150784160_f	0	+
chr7	150813938	150814181	NM_001350102_intron_1_0_chr7_150813939_f	0	+
chr7	150814269	150814457	NM_001350102_intron_2_0_chr7_150814270_f	0	+
chr7	150814543	150814722	NM_001350102_intron_3_0_chr7_150814544_f	0	+
chr7	150814864	150815296	NM_001350102_intron_4_0_chr7_150814865_f	0	+
chr7	150815431	150815591	NM_001350102_intron_5_0_chr7_150815432_f	0	+
chr7	150815719	150817073	NM_001350102_intron_6_0_chr7_150815720_f	0	+
chr7	150817232	150820880	NM_001350102_intron_7_0_chr7_150817233_f	0	+
chr7	150820973	150825666	NM_001350102_intron_8_0_chr7_150820974_f	0	+
chr7	150825771	150831486	NM_001350102_intron_9_0_chr7_150825772_f	0	+
chr7	150831655	150838984	NM_001350102_intron_10_0_chr7_150831656_f	0	+
chr7	150839139	150839249	NM_001350102_intron_11_0_chr7_150839140_f	0	+
chr7	150839340	150839498	NM_001350102_intron_12_0_chr7_150839341_f	0	+
chr7	150839721	150840427	NM_001350102_intron_13_0_chr7_150839722_f	0	+
chr7	150840683	150840823	NM_001350102_intron_14_0_chr7_150840684_f	0	+
chr7	150746506	150747192	NR_046401_intron_0_0_chr7_150746507_f	0	+
chr7	150747343	150747567	NR_046401_intron_1_0_chr7_150747344_f	0	+
chr7	150747695	150747844	NR_046401_intron_2_0_chr7_150747696_f	0	+
chr7	150748040	150748125	NR_046401_intron_3_0_chr7_150748041_f	0	+
chr7	150748182	150748896	NR_046401_intron_4_0_chr7_150748183_f	0	+
chr7	150748988	150749069	NR_046401_intron_5_0_chr7_150748989_f	0	+
chr7	150749149	150749252	NR_046401_intron_6_0_chr7_150749150_f	0	+
chr7	150749324	150749502	NR_046401_intron_7_0_chr7_150749325_f	0	+
chr7	150749561	150749660	NR_046401_intron_8_0_chr7_150749562_f	0	+
chr7	150784159	150813879	NM_031946_intron_0_0_chr7_150784160_f	0	+
chr7	150813938	150814181	NM_031946_intron_1_0_chr7_150813939_f	0	+
chr7	150814269	150814457	NM_031946_intron_2_0_chr7_150814270_f	0	+
chr7	150814543	150814722	NM_031946_intron_3_0_chr7_150814544_f	0	+
chr7	150814864	150815296	NM_031946_intron_4_0_chr7_150814865_f	0	+
chr7	150815431	150815591	NM_031946_intron_5_0_chr7_150815432_f	0	+
chr7	150815719	150817073	NM_031946_intron_6_0_chr7_150815720_f	0	+
chr7	150817232	150820880	NM_031946_intron_7_0_chr7_150817233_f	0	+
chr7	150820973	150825666	NM_031946_intron_8_0_chr7_150820974_f	0	+
chr7	150825771	150831486	NM_031946_intron_9_0_chr7_150825772_f	0	+
chr7	150831655	150835229	NM_031946_intron_10_0_chr7_150831656_f	0	+
chr7	150835400	150837065	NM_031946_intron_11_0_chr7_150835401_f	0	+
chr7	150837203	150838984	NM_031946_intron_12_0_chr7_150837204_f	0	+
chr7	150839139	150839249	NM_031946_intron_13_0_chr7_150839140_f	0	+
chr7	150839340	150839498	NM_031946_intron_14_0_chr7_150839341_f	0	+
chr7	150839721	150840427	NM_031946_intron_15_0_chr7_150839722_f	0	+
chr7	150840683	150840823	NM_031946_intron_16_0_chr7_150840684_f	0	+
chr7	150773919	150773999	NM_033015_intron_0_0_chr7_150773920_r	0	-
chr7	150774114	150774187	NM_033015_intron_1_0_chr7_150774115_r	0	-
chr7	150774323	150774396	NM_033015_intron_2_0_chr7_150774324_r	0	-
chr7	150774488	150774707	NM_033015_intron_3_0_chr7_150774489_r	0	-
chr7	150774867	150774965	NM_033015_intron_4_0_chr7_150774868_r	0	-
chr7	150775179	150775648	NM_033015_intron_5_0_chr7_150775180_r	0	-
chr7	150775788	150775928	NM_033015_intron_6_0_chr7_150775789_r	0	-
chr7	150776108	150777771	NM_033015_intron_7_0_chr7_150776109_r	0	-
chr7	150751182	150751298	NM_001164410_intron_0_0_chr7_150751183_r	0	-
chr7	150751379	150751491	NM_001164410_intron_1_0_chr7_150751380_r	0	-
chr7	150751552	150752113	NM_001164410_intron_2_0_chr7_150751553_r	0	-
chr7	150752183	150752363	NM_001164410_intron_3_0_chr7_150752184_r	0	-
chr7	150752460	150752618	NM_001164410_intron_4_0_chr7_150752461_r	0	-
chr7	150752693	150753666	NM_001164410_intron_5_0_chr7_150752694_r	0	-
chr7	150753723	150753822	NM_001164410_intron_6_0_chr7_150753724_r	0	-
chr7	150753883	150753994	NM_001164410_intron_7_0_chr7_150753884_r	0	-
chr7	150754062	150754158	NM_001164410_intron_8_0_chr7_150754063_r	0	-
chr7	150754247	150754898	NM_001164410_intron_9_0_chr7_150754248_r	0	-
chr7	150784159	150813879	NM_001042535_intron_0_0_chr7_150784160_f	0	+
chr7	150813938	150814181	NM_001042535_intron_1_0_chr7_150813939_f	0	+
chr7	150814269	150814457	NM_001042535_intron_2_0_chr7_150814270_f	0	+
chr7	150814543	150814722	NM_001042535_intron_3_0_chr7_150814544_f	0	+
chr7	150814864	150815296	NM_001042535_intron_4_0_chr7_150814865_f	0	+
chr7	150815431	150815591	NM_001042535_intron_5_0_chr7_150815432_f	0	+
chr7	150815719	150817073	NM_001042535_intron_6_0_chr7_150815720_f	0	+
chr7	150817232	150819811	NM_001042535_intron_7_0_chr7_150817233_f	0	+
chr7	150778987	150779261	NM_001136044_intron_0_0_chr7_150778988_r	0	-
chr7	150779680	150780520	NM_001136044_intron_1_0_chr7_150779681_r	0	-
chr7	150931360	150932133	NM_019015_intron_0_0_chr7_150931361_f	0	+
chr7	150932698	150933493	NM_019015_intron_1_0_chr7_150932699_f	0	+
chr7	150933676	150934459	NM_019015_intron_2_0_chr7_150933677_f	0	+
chr7	150929900	150931171	NM_001284295_intron_0_0_chr7_150929901_f	0	+
chr7	150931360	150932133	NM_001284295_intron_1_0_chr7_150931361_f	0	+
chr7	150932698	150933493	NM_001284295_intron_2_0_chr7_150932699_f	0	+
chr7	150933676	150934459	NM_001284295_intron_3_0_chr7_150933677_f	0	+
chr7	150936242	150936481	NM_001003802_intron_0_0_chr7_150936243_r	0	-
chr7	150936583	150936709	NM_001003802_intron_1_0_chr7_150936584_r	0	-
chr7	150936832	150937197	NM_001003802_intron_2_0_chr7_150936833_r	0	-
chr7	150937333	150937510	NM_001003802_intron_3_0_chr7_150937334_r	0	-
chr7	150937608	150938577	NM_001003802_intron_4_0_chr7_150937609_r	0	-
chr7	150938739	150938962	NM_001003802_intron_5_0_chr7_150938740_r	0	-
chr7	150939064	150939222	NM_001003802_intron_6_0_chr7_150939065_r	0	-
chr7	150939318	150939566	NM_001003802_intron_7_0_chr7_150939319_r	0	-
chr7	150939689	150939806	NM_001003802_intron_8_0_chr7_150939690_r	0	-
chr7	150939929	150940744	NM_001003802_intron_9_0_chr7_150939930_r	0	-
chr7	150940787	150942545	NM_001003802_intron_10_0_chr7_150940788_r	0	-
chr7	150942757	150972199	NM_001003802_intron_11_0_chr7_150942758_r	0	-
chr7	150972337	150973790	NM_001003802_intron_12_0_chr7_150972338_r	0	-
chr7	150873053	150873198	NM_001142460_intron_0_0_chr7_150873054_r	0	-
chr7	150873384	150878025	NM_001142460_intron_1_0_chr7_150873385_r	0	-
chr7	150878545	150883478	NM_001142460_intron_2_0_chr7_150878546_r	0	-
chr7	150883746	150883901	NM_001142460_intron_3_0_chr7_150883747_r	0	-
chr7	150873053	150873198	NM_001142459_intron_0_0_chr7_150873054_r	0	-
chr7	150873384	150873649	NM_001142459_intron_1_0_chr7_150873385_r	0	-
chr7	150873763	150878025	NM_001142459_intron_2_0_chr7_150873764_r	0	-
chr7	150878545	150883478	NM_001142459_intron_3_0_chr7_150878546_r	0	-
chr7	150883746	150883901	NM_001142459_intron_4_0_chr7_150883747_r	0	-
chr7	150888174	150888724	NM_001304419_intron_0_0_chr7_150888175_r	0	-
chr7	150888963	150889362	NM_001304419_intron_1_0_chr7_150888964_r	0	-
chr7	150889540	150889829	NM_001304419_intron_2_0_chr7_150889541_r	0	-
chr7	150889916	150890377	NM_001304419_intron_3_0_chr7_150889917_r	0	-
chr7	150890577	150891342	NM_001304419_intron_4_0_chr7_150890578_r	0	-
chr7	150891450	150891602	NM_001304419_intron_5_0_chr7_150891451_r	0	-
chr7	150891685	150892516	NM_001304419_intron_6_0_chr7_150891686_r	0	-
chr7	150892572	150892661	NM_001304419_intron_7_0_chr7_150892573_r	0	-
chr7	150892744	150893533	NM_001304419_intron_8_0_chr7_150892745_r	0	-
chr7	150893640	150894062	NM_001304419_intron_9_0_chr7_150893641_r	0	-
chr7	150894138	150894290	NM_001304419_intron_10_0_chr7_150894139_r	0	-
chr7	150894413	150894907	NM_001304419_intron_11_0_chr7_150894414_r	0	-
chr7	150894992	150895883	NM_001304419_intron_12_0_chr7_150894993_r	0	-
chr7	150896089	150897468	NM_001304419_intron_13_0_chr7_150896090_r	0	-
chr7	150897540	150899996	NM_001304419_intron_14_0_chr7_150897541_r	0	-
chr7	150900182	150900480	NM_001304419_intron_15_0_chr7_150900183_r	0	-
chr7	150900600	150901594	NM_001304419_intron_16_0_chr7_150900601_r	0	-
chr7	150901922	150902529	NM_001304419_intron_17_0_chr7_150901923_r	0	-
chr7	150936242	150936481	NM_003078_intron_0_0_chr7_150936243_r	0	-
chr7	150936583	150936709	NM_003078_intron_1_0_chr7_150936584_r	0	-
chr7	150936832	150937197	NM_003078_intron_2_0_chr7_150936833_r	0	-
chr7	150937333	150937510	NM_003078_intron_3_0_chr7_150937334_r	0	-
chr7	150937608	150938577	NM_003078_intron_4_0_chr7_150937609_r	0	-
chr7	150938739	150938962	NM_003078_intron_5_0_chr7_150938740_r	0	-
chr7	150939064	150939222	NM_003078_intron_6_0_chr7_150939065_r	0	-
chr7	150939318	150939566	NM_003078_intron_7_0_chr7_150939319_r	0	-
chr7	150939689	150939806	NM_003078_intron_8_0_chr7_150939690_r	0	-
chr7	150939929	150940744	NM_003078_intron_9_0_chr7_150939930_r	0	-
chr7	150940787	150942545	NM_003078_intron_10_0_chr7_150940788_r	0	-
chr7	150942757	150972199	NM_003078_intron_11_0_chr7_150942758_r	0	-
chr7	150972337	150974162	NM_003078_intron_12_0_chr7_150972338_r	0	-
chr7	150873053	150873198	NM_080871_intron_0_0_chr7_150873054_r	0	-
chr7	150873384	150873649	NM_080871_intron_1_0_chr7_150873385_r	0	-
chr7	150873763	150878025	NM_080871_intron_2_0_chr7_150873764_r	0	-
chr7	150878545	150883478	NM_080871_intron_3_0_chr7_150878546_r	0	-
chr7	150883746	150884538	NM_080871_intron_4_0_chr7_150883747_r	0	-
chr7	150936242	150936481	NM_001003801_intron_0_0_chr7_150936243_r	0	-
chr7	150936583	150936709	NM_001003801_intron_1_0_chr7_150936584_r	0	-
chr7	150936832	150937197	NM_001003801_intron_2_0_chr7_150936833_r	0	-
chr7	150937333	150937510	NM_001003801_intron_3_0_chr7_150937334_r	0	-
chr7	150937608	150938577	NM_001003801_intron_4_0_chr7_150937609_r	0	-
chr7	150938739	150938962	NM_001003801_intron_5_0_chr7_150938740_r	0	-
chr7	150939064	150939222	NM_001003801_intron_6_0_chr7_150939065_r	0	-
chr7	150939318	150939566	NM_001003801_intron_7_0_chr7_150939319_r	0	-
chr7	150939689	150939806	NM_001003801_intron_8_0_chr7_150939690_r	0	-
chr7	150939929	150940744	NM_001003801_intron_9_0_chr7_150939930_r	0	-
chr7	150940787	150942545	NM_001003801_intron_10_0_chr7_150940788_r	0	-
chr7	150942757	150945570	NM_001003801_intron_11_0_chr7_150942758_r	0	-
chr7	150905193	150911143	NM_005692_intron_0_0_chr7_150905194_r	0	-
chr7	150911277	150911964	NM_005692_intron_1_0_chr7_150911278_r	0	-
chr7	150912168	150912689	NM_005692_intron_2_0_chr7_150912169_r	0	-
chr7	150912818	150913052	NM_005692_intron_3_0_chr7_150912819_r	0	-
chr7	150913115	150915166	NM_005692_intron_4_0_chr7_150913116_r	0	-
chr7	150915277	150915646	NM_005692_intron_5_0_chr7_150915278_r	0	-
chr7	150915736	150915839	NM_005692_intron_6_0_chr7_150915737_r	0	-
chr7	150915959	150916149	NM_005692_intron_7_0_chr7_150915960_r	0	-
chr7	150916245	150918663	NM_005692_intron_8_0_chr7_150916246_r	0	-
chr7	150918766	150919606	NM_005692_intron_9_0_chr7_150918767_r	0	-
chr7	150919702	150920763	NM_005692_intron_10_0_chr7_150919703_r	0	-
chr7	150920935	150921017	NM_005692_intron_11_0_chr7_150920936_r	0	-
chr7	150921200	150921861	NM_005692_intron_12_0_chr7_150921201_r	0	-
chr7	150922074	150923390	NM_005692_intron_13_0_chr7_150922075_r	0	-
chr7	150923586	150924248	NM_005692_intron_14_0_chr7_150923587_r	0	-
chr7	150911277	150911964	NM_007189_intron_0_0_chr7_150911278_r	0	-
chr7	150912168	150912689	NM_007189_intron_1_0_chr7_150912169_r	0	-
chr7	150912818	150913052	NM_007189_intron_2_0_chr7_150912819_r	0	-
chr7	150913115	150915166	NM_007189_intron_3_0_chr7_150913116_r	0	-
chr7	150915277	150915646	NM_007189_intron_4_0_chr7_150915278_r	0	-
chr7	150915736	150915839	NM_007189_intron_5_0_chr7_150915737_r	0	-
chr7	150915959	150916149	NM_007189_intron_6_0_chr7_150915960_r	0	-
chr7	150916245	150918663	NM_007189_intron_7_0_chr7_150916246_r	0	-
chr7	150918766	150919606	NM_007189_intron_8_0_chr7_150918767_r	0	-
chr7	150919702	150920763	NM_007189_intron_9_0_chr7_150919703_r	0	-
chr7	150920935	150921017	NM_007189_intron_10_0_chr7_150920936_r	0	-
chr7	150921200	150921861	NM_007189_intron_11_0_chr7_150921201_r	0	-
chr7	150922074	150923390	NM_007189_intron_12_0_chr7_150922075_r	0	-
chr7	150923586	150924248	NM_007189_intron_13_0_chr7_150923587_r	0	-
chr7	151078832	151078963	NM_001284262_intron_0_0_chr7_151078833_r	0	-
chr7	151079067	151082173	NM_001284262_intron_1_0_chr7_151079068_r	0	-
chr7	151082309	151092861	NM_001284262_intron_2_0_chr7_151082310_r	0	-
chr7	151093282	151097185	NM_001284262_intron_3_0_chr7_151093283_r	0	-
chr7	151097327	151107678	NM_001284262_intron_4_0_chr7_151097328_r	0	-
chr7	151078832	151078963	NM_001284261_intron_0_0_chr7_151078833_r	0	-
chr7	151079067	151092861	NM_001284261_intron_1_0_chr7_151079068_r	0	-
chr7	151093282	151097185	NM_001284261_intron_2_0_chr7_151093283_r	0	-
chr7	151097327	151107678	NM_001284261_intron_3_0_chr7_151097328_r	0	-
chr7	151106468	151108755	NR_034013_intron_0_0_chr7_151106469_f	0	+
chr7	151108878	151109052	NR_034013_intron_1_0_chr7_151108879_f	0	+
chr7	151109156	151109804	NR_034013_intron_2_0_chr7_151109157_f	0	+
chr7	151106468	151108313	NR_034012_intron_0_0_chr7_151106469_f	0	+
chr7	151108398	151108755	NR_034012_intron_1_0_chr7_151108399_f	0	+
chr7	151108878	151109052	NR_034012_intron_2_0_chr7_151108879_f	0	+
chr7	151109156	151109804	NR_034012_intron_3_0_chr7_151109157_f	0	+
chr7	151078832	151078963	NM_198285_intron_0_0_chr7_151078833_r	0	-
chr7	151079067	151082173	NM_198285_intron_1_0_chr7_151079068_r	0	-
chr7	151082309	151092861	NM_198285_intron_2_0_chr7_151082310_r	0	-
chr7	151093282	151097185	NM_198285_intron_3_0_chr7_151093283_r	0	-
chr7	151097327	151106512	NM_198285_intron_4_0_chr7_151097328_r	0	-
chr7	151038932	151042433	NM_016118_intron_0_0_chr7_151038933_f	0	+
chr7	151042552	151046158	NM_016118_intron_1_0_chr7_151042553_f	0	+
chr7	151046326	151048509	NM_016118_intron_2_0_chr7_151046327_f	0	+
chr7	151048568	151049897	NM_016118_intron_3_0_chr7_151048569_f	0	+
chr7	151049968	151052853	NM_016118_intron_4_0_chr7_151049969_f	0	+
chr7	151053036	151053213	NM_016118_intron_5_0_chr7_151053037_f	0	+
chr7	151053308	151057226	NM_016118_intron_6_0_chr7_151053309_f	0	+
chr7	151057333	151064024	NM_016118_intron_7_0_chr7_151057334_f	0	+
chr7	151064211	151064946	NM_016118_intron_8_0_chr7_151064212_f	0	+
chr7	151065054	151065820	NM_016118_intron_9_0_chr7_151065055_f	0	+
chr7	151065973	151071182	NM_016118_intron_10_0_chr7_151065974_f	0	+
chr7	151071287	151072933	NM_016118_intron_11_0_chr7_151071288_f	0	+
chr7	151073029	151073719	NM_016118_intron_12_0_chr7_151073030_f	0	+
chr7	151073897	151074132	NM_016118_intron_13_0_chr7_151073898_f	0	+
chr7	151078832	151078963	NM_001284260_intron_0_0_chr7_151078833_r	0	-
chr7	151079067	151082173	NM_001284260_intron_1_0_chr7_151079068_r	0	-
chr7	151082373	151092861	NM_001284260_intron_2_0_chr7_151082374_r	0	-
chr7	151093282	151097185	NM_001284260_intron_3_0_chr7_151093283_r	0	-
chr7	151097327	151106512	NM_001284260_intron_4_0_chr7_151097328_r	0	-
chr7	151038932	151042433	NM_001243351_intron_0_0_chr7_151038933_f	0	+
chr7	151042552	151046158	NM_001243351_intron_1_0_chr7_151042553_f	0	+
chr7	151046326	151048509	NM_001243351_intron_2_0_chr7_151046327_f	0	+
chr7	151048568	151049897	NM_001243351_intron_3_0_chr7_151048569_f	0	+
chr7	151049968	151052853	NM_001243351_intron_4_0_chr7_151049969_f	0	+
chr7	151053036	151053213	NM_001243351_intron_5_0_chr7_151053037_f	0	+
chr7	151053308	151057226	NM_001243351_intron_6_0_chr7_151053309_f	0	+
chr7	151057333	151064024	NM_001243351_intron_7_0_chr7_151057334_f	0	+
chr7	151064211	151064946	NM_001243351_intron_8_0_chr7_151064212_f	0	+
chr7	151065054	151065820	NM_001243351_intron_9_0_chr7_151065055_f	0	+
chr7	151065973	151071182	NM_001243351_intron_10_0_chr7_151065974_f	0	+
chr7	151071329	151072933	NM_001243351_intron_11_0_chr7_151071330_f	0	+
chr7	151073029	151073719	NM_001243351_intron_12_0_chr7_151073030_f	0	+
chr7	151073897	151074132	NM_001243351_intron_13_0_chr7_151073898_f	0	+
chr7	151106468	151108313	NR_109857_intron_0_0_chr7_151106469_f	0	+
chr7	151108398	151108755	NR_109857_intron_1_0_chr7_151108399_f	0	+
chr7	151108878	151109052	NR_109857_intron_2_0_chr7_151108879_f	0	+
chr7	151109156	151109804	NR_109857_intron_3_0_chr7_151109157_f	0	+
chr7	151109938	151110357	NR_109857_intron_4_0_chr7_151109939_f	0	+
chr7	151039051	151042433	NM_001363529_intron_0_0_chr7_151039052_f	0	+
chr7	151042552	151046158	NM_001363529_intron_1_0_chr7_151042553_f	0	+
chr7	151046326	151048509	NM_001363529_intron_2_0_chr7_151046327_f	0	+
chr7	151048568	151049897	NM_001363529_intron_3_0_chr7_151048569_f	0	+
chr7	151049968	151052853	NM_001363529_intron_4_0_chr7_151049969_f	0	+
chr7	151053036	151053213	NM_001363529_intron_5_0_chr7_151053037_f	0	+
chr7	151053308	151057226	NM_001363529_intron_6_0_chr7_151053309_f	0	+
chr7	151057333	151064024	NM_001363529_intron_7_0_chr7_151057334_f	0	+
chr7	151064211	151064946	NM_001363529_intron_8_0_chr7_151064212_f	0	+
chr7	151065054	151065820	NM_001363529_intron_9_0_chr7_151065055_f	0	+
chr7	151065973	151071182	NM_001363529_intron_10_0_chr7_151065974_f	0	+
chr7	151071329	151072933	NM_001363529_intron_11_0_chr7_151071330_f	0	+
chr7	151073029	151073719	NM_001363529_intron_12_0_chr7_151073030_f	0	+
chr7	151073897	151074132	NM_001363529_intron_13_0_chr7_151073898_f	0	+
chr7	151164297	151167656	NM_005614_intron_0_0_chr7_151164298_r	0	-
chr7	151167738	151168479	NM_005614_intron_1_0_chr7_151167739_r	0	-
chr7	151168527	151168634	NM_005614_intron_2_0_chr7_151168528_r	0	-
chr7	151168691	151174418	NM_005614_intron_3_0_chr7_151168692_r	0	-
chr7	151174501	151181822	NM_005614_intron_4_0_chr7_151174502_r	0	-
chr7	151181890	151188028	NM_005614_intron_5_0_chr7_151181891_r	0	-
chr7	151188100	151216545	NM_005614_intron_6_0_chr7_151188101_r	0	-
chr7	151504122	151504457	NM_001354885_intron_0_0_chr7_151504123_f	0	+
chr7	151504721	151506334	NM_001354885_intron_1_0_chr7_151504722_f	0	+
chr7	151574225	151574921	NR_038926_intron_0_0_chr7_151574226_f	0	+
chr7	151574951	151575646	NR_038926_intron_1_0_chr7_151574952_f	0	+
chr7	151653694	151654867	NR_033169_intron_0_0_chr7_151653695_f	0	+
chr7	151654971	151664292	NR_033169_intron_1_0_chr7_151654972_f	0	+
chr7	151664578	151668029	NR_033169_intron_2_0_chr7_151664579_f	0	+
chr7	151668150	151679925	NR_033169_intron_3_0_chr7_151668151_f	0	+
chr7	151680237	151684243	NR_033169_intron_4_0_chr7_151680238_f	0	+
chr7	151684366	151699798	NR_033169_intron_5_0_chr7_151684367_f	0	+
chr7	151700048	151704911	NR_033169_intron_6_0_chr7_151700049_f	0	+
chr7	151705029	151711728	NR_033169_intron_7_0_chr7_151705030_f	0	+
chr7	151711878	151716730	NR_033169_intron_8_0_chr7_151711879_f	0	+
chr7	151653694	151664292	NM_145292_intron_0_0_chr7_151653695_f	0	+
chr7	151664578	151668029	NM_145292_intron_1_0_chr7_151664579_f	0	+
chr7	151668150	151680070	NM_145292_intron_2_0_chr7_151668151_f	0	+
chr7	151680237	151684243	NM_145292_intron_3_0_chr7_151680238_f	0	+
chr7	151684366	151699798	NM_145292_intron_4_0_chr7_151684367_f	0	+
chr7	151700048	151704911	NM_145292_intron_5_0_chr7_151700049_f	0	+
chr7	151705029	151711728	NM_145292_intron_6_0_chr7_151705030_f	0	+
chr7	151711878	151716730	NM_145292_intron_7_0_chr7_151711879_f	0	+
chr7	152134113	152139379	NR_002935_intron_0_0_chr7_152134114_f	0	+
chr7	152346448	152357785	NM_005431_intron_0_0_chr7_152346449_r	0	-
chr7	152357867	152373125	NM_005431_intron_1_0_chr7_152357868_r	0	-
chr7	152457011	152480271	NR_146947_intron_0_0_chr7_152457012_f	0	+
chr7	152480327	152497615	NR_146947_intron_1_0_chr7_152480328_f	0	+
chr7	152497740	152498705	NR_146947_intron_2_0_chr7_152497741_f	0	+
chr7	152498816	152511634	NR_146947_intron_3_0_chr7_152498817_f	0	+
chr7	152511730	152513565	NR_146947_intron_4_0_chr7_152511731_f	0	+
chr7	152513673	152517383	NR_146947_intron_5_0_chr7_152513674_f	0	+
chr7	152517432	152520426	NR_146947_intron_6_0_chr7_152517433_f	0	+
chr7	152520600	152522114	NR_146947_intron_7_0_chr7_152520601_f	0	+
chr7	152522207	152549210	NR_146947_intron_8_0_chr7_152522208_f	0	+
chr7	152549336	152550578	NR_146947_intron_9_0_chr7_152549337_f	0	+
chr7	152550662	152551542	NR_146947_intron_10_0_chr7_152550663_f	0	+
chr7	152457011	152497615	NR_146949_intron_0_0_chr7_152457012_f	0	+
chr7	152497740	152498705	NR_146949_intron_1_0_chr7_152497741_f	0	+
chr7	152498816	152511634	NR_146949_intron_2_0_chr7_152498817_f	0	+
chr7	152511730	152513565	NR_146949_intron_3_0_chr7_152511731_f	0	+
chr7	152513673	152517387	NR_146949_intron_4_0_chr7_152513674_f	0	+
chr7	152517527	152520426	NR_146949_intron_5_0_chr7_152517528_f	0	+
chr7	152520600	152522114	NR_146949_intron_6_0_chr7_152520601_f	0	+
chr7	152522207	152549210	NR_146949_intron_7_0_chr7_152522208_f	0	+
chr7	152549336	152550578	NR_146949_intron_8_0_chr7_152549337_f	0	+
chr7	152550662	152551542	NR_146949_intron_9_0_chr7_152550663_f	0	+
chr7	152457011	152497615	NR_146948_intron_0_0_chr7_152457012_f	0	+
chr7	152497740	152498705	NR_146948_intron_1_0_chr7_152497741_f	0	+
chr7	152498816	152511634	NR_146948_intron_2_0_chr7_152498817_f	0	+
chr7	152511730	152513565	NR_146948_intron_3_0_chr7_152511731_f	0	+
chr7	152513673	152517383	NR_146948_intron_4_0_chr7_152513674_f	0	+
chr7	152517432	152520426	NR_146948_intron_5_0_chr7_152517433_f	0	+
chr7	152520600	152522114	NR_146948_intron_6_0_chr7_152520601_f	0	+
chr7	152522207	152549210	NR_146948_intron_7_0_chr7_152522208_f	0	+
chr7	152549336	152550578	NR_146948_intron_8_0_chr7_152549337_f	0	+
chr7	152550662	152551542	NR_146948_intron_9_0_chr7_152550663_f	0	+
chr7	152457011	152480271	NM_001040135_intron_0_0_chr7_152457012_f	0	+
chr7	152480327	152497615	NM_001040135_intron_1_0_chr7_152480328_f	0	+
chr7	152497740	152498705	NM_001040135_intron_2_0_chr7_152497741_f	0	+
chr7	152498816	152511634	NM_001040135_intron_3_0_chr7_152498817_f	0	+
chr7	152511730	152513565	NM_001040135_intron_4_0_chr7_152511731_f	0	+
chr7	152513673	152517383	NM_001040135_intron_5_0_chr7_152513674_f	0	+
chr7	152517527	152520426	NM_001040135_intron_6_0_chr7_152517528_f	0	+
chr7	152520600	152522114	NM_001040135_intron_7_0_chr7_152520601_f	0	+
chr7	152522207	152551542	NM_001040135_intron_8_0_chr7_152522208_f	0	+
chr7	152457011	152480271	NM_020445_intron_0_0_chr7_152457012_f	0	+
chr7	152480327	152497615	NM_020445_intron_1_0_chr7_152480328_f	0	+
chr7	152497740	152498705	NM_020445_intron_2_0_chr7_152497741_f	0	+
chr7	152498816	152511634	NM_020445_intron_3_0_chr7_152498817_f	0	+
chr7	152511730	152513565	NM_020445_intron_4_0_chr7_152511731_f	0	+
chr7	152513673	152517383	NM_020445_intron_5_0_chr7_152513674_f	0	+
chr7	152517527	152520426	NM_020445_intron_6_0_chr7_152517528_f	0	+
chr7	152520600	152522114	NM_020445_intron_7_0_chr7_152520601_f	0	+
chr7	152522207	152549210	NM_020445_intron_8_0_chr7_152522208_f	0	+
chr7	152549336	152550578	NM_020445_intron_9_0_chr7_152549337_f	0	+
chr7	152550662	152551542	NM_020445_intron_10_0_chr7_152550663_f	0	+
chr7	152457011	152497615	NR_146946_intron_0_0_chr7_152457012_f	0	+
chr7	152497740	152498705	NR_146946_intron_1_0_chr7_152497741_f	0	+
chr7	152498816	152508781	NR_146946_intron_2_0_chr7_152498817_f	0	+
chr7	152508818	152511634	NR_146946_intron_3_0_chr7_152508819_f	0	+
chr7	152511730	152513565	NR_146946_intron_4_0_chr7_152511731_f	0	+
chr7	152513673	152517383	NR_146946_intron_5_0_chr7_152513674_f	0	+
chr7	152517432	152520426	NR_146946_intron_6_0_chr7_152517433_f	0	+
chr7	152520600	152522114	NR_146946_intron_7_0_chr7_152520601_f	0	+
chr7	152522207	152549210	NR_146946_intron_8_0_chr7_152522208_f	0	+
chr7	152549336	152550578	NR_146946_intron_9_0_chr7_152549337_f	0	+
chr7	152550662	152551542	NR_146946_intron_10_0_chr7_152550663_f	0	+
chr7	152457011	152480271	NR_146950_intron_0_0_chr7_152457012_f	0	+
chr7	152480327	152498705	NR_146950_intron_1_0_chr7_152480328_f	0	+
chr7	152498816	152511634	NR_146950_intron_2_0_chr7_152498817_f	0	+
chr7	152511730	152513565	NR_146950_intron_3_0_chr7_152511731_f	0	+
chr7	152513673	152517387	NR_146950_intron_4_0_chr7_152513674_f	0	+
chr7	152517527	152520426	NR_146950_intron_5_0_chr7_152517528_f	0	+
chr7	152520600	152522114	NR_146950_intron_6_0_chr7_152520601_f	0	+
chr7	152522207	152549210	NR_146950_intron_7_0_chr7_152522208_f	0	+
chr7	152549336	152550578	NR_146950_intron_8_0_chr7_152549337_f	0	+
chr7	152550662	152551542	NR_146950_intron_9_0_chr7_152550663_f	0	+
chr7	152457011	152480271	NR_146951_intron_0_0_chr7_152457012_f	0	+
chr7	152480327	152497615	NR_146951_intron_1_0_chr7_152480328_f	0	+
chr7	152497740	152498705	NR_146951_intron_2_0_chr7_152497741_f	0	+
chr7	152498816	152511634	NR_146951_intron_3_0_chr7_152498817_f	0	+
chr7	152511730	152513565	NR_146951_intron_4_0_chr7_152511731_f	0	+
chr7	152513673	152517387	NR_146951_intron_5_0_chr7_152513674_f	0	+
chr7	152517527	152520426	NR_146951_intron_6_0_chr7_152517528_f	0	+
chr7	152520600	152522114	NR_146951_intron_7_0_chr7_152520601_f	0	+
chr7	152522207	152549210	NR_146951_intron_8_0_chr7_152522208_f	0	+
chr7	152549336	152550578	NR_146951_intron_9_0_chr7_152549337_f	0	+
chr7	152550662	152551542	NR_146951_intron_10_0_chr7_152550663_f	0	+
chr7	152457011	152497615	NM_001350946_intron_0_0_chr7_152457012_f	0	+
chr7	152497740	152498705	NM_001350946_intron_1_0_chr7_152497741_f	0	+
chr7	152498816	152511634	NM_001350946_intron_2_0_chr7_152498817_f	0	+
chr7	152511730	152513565	NM_001350946_intron_3_0_chr7_152511731_f	0	+
chr7	152513673	152517383	NM_001350946_intron_4_0_chr7_152513674_f	0	+
chr7	152517527	152520426	NM_001350946_intron_5_0_chr7_152517528_f	0	+
chr7	152520600	152522114	NM_001350946_intron_6_0_chr7_152520601_f	0	+
chr7	152522207	152551542	NM_001350946_intron_7_0_chr7_152522208_f	0	+
chr7	152457011	152497615	NM_001350945_intron_0_0_chr7_152457012_f	0	+
chr7	152497740	152498705	NM_001350945_intron_1_0_chr7_152497741_f	0	+
chr7	152498816	152508781	NM_001350945_intron_2_0_chr7_152498817_f	0	+
chr7	152508818	152511634	NM_001350945_intron_3_0_chr7_152508819_f	0	+
chr7	152511730	152513565	NM_001350945_intron_4_0_chr7_152511731_f	0	+
chr7	152513673	152517383	NM_001350945_intron_5_0_chr7_152513674_f	0	+
chr7	152517527	152520426	NM_001350945_intron_6_0_chr7_152517528_f	0	+
chr7	152520600	152522114	NM_001350945_intron_7_0_chr7_152520601_f	0	+
chr7	152522207	152549210	NM_001350945_intron_8_0_chr7_152522208_f	0	+
chr7	152549336	152550578	NM_001350945_intron_9_0_chr7_152549337_f	0	+
chr7	152550662	152551542	NM_001350945_intron_10_0_chr7_152550663_f	0	+
chr7	152457011	152480271	NM_001350944_intron_0_0_chr7_152457012_f	0	+
chr7	152480327	152497615	NM_001350944_intron_1_0_chr7_152480328_f	0	+
chr7	152497740	152498705	NM_001350944_intron_2_0_chr7_152497741_f	0	+
chr7	152498816	152511634	NM_001350944_intron_3_0_chr7_152498817_f	0	+
chr7	152511730	152513565	NM_001350944_intron_4_0_chr7_152511731_f	0	+
chr7	152513673	152517383	NM_001350944_intron_5_0_chr7_152513674_f	0	+
chr7	152517527	152520426	NM_001350944_intron_6_0_chr7_152517528_f	0	+
chr7	152520600	152522114	NM_001350944_intron_7_0_chr7_152520601_f	0	+
chr7	152522207	152550578	NM_001350944_intron_8_0_chr7_152522208_f	0	+
chr7	152550662	152551542	NM_001350944_intron_9_0_chr7_152550663_f	0	+
chr7	152457011	152498705	NM_001350943_intron_0_0_chr7_152457012_f	0	+
chr7	152498816	152511634	NM_001350943_intron_1_0_chr7_152498817_f	0	+
chr7	152511730	152513565	NM_001350943_intron_2_0_chr7_152511731_f	0	+
chr7	152513673	152517383	NM_001350943_intron_3_0_chr7_152513674_f	0	+
chr7	152517527	152520426	NM_001350943_intron_4_0_chr7_152517528_f	0	+
chr7	152520600	152522114	NM_001350943_intron_5_0_chr7_152520601_f	0	+
chr7	152522207	152549210	NM_001350943_intron_6_0_chr7_152522208_f	0	+
chr7	152549336	152550578	NM_001350943_intron_7_0_chr7_152549337_f	0	+
chr7	152550662	152551542	NM_001350943_intron_8_0_chr7_152550663_f	0	+
chr7	152457137	152480271	NM_001350942_intron_0_0_chr7_152457138_f	0	+
chr7	152480327	152497615	NM_001350942_intron_1_0_chr7_152480328_f	0	+
chr7	152497740	152498705	NM_001350942_intron_2_0_chr7_152497741_f	0	+
chr7	152498816	152511634	NM_001350942_intron_3_0_chr7_152498817_f	0	+
chr7	152511730	152513565	NM_001350942_intron_4_0_chr7_152511731_f	0	+
chr7	152513673	152517383	NM_001350942_intron_5_0_chr7_152513674_f	0	+
chr7	152517527	152520426	NM_001350942_intron_6_0_chr7_152517528_f	0	+
chr7	152520600	152522114	NM_001350942_intron_7_0_chr7_152520601_f	0	+
chr7	152522207	152549210	NM_001350942_intron_8_0_chr7_152522208_f	0	+
chr7	152549336	152550578	NM_001350942_intron_9_0_chr7_152549337_f	0	+
chr7	152550662	152551542	NM_001350942_intron_10_0_chr7_152550663_f	0	+
chr7	152457011	152480271	NM_001350941_intron_0_0_chr7_152457012_f	0	+
chr7	152480327	152498705	NM_001350941_intron_1_0_chr7_152480328_f	0	+
chr7	152498816	152511634	NM_001350941_intron_2_0_chr7_152498817_f	0	+
chr7	152511730	152513565	NM_001350941_intron_3_0_chr7_152511731_f	0	+
chr7	152513673	152517383	NM_001350941_intron_4_0_chr7_152513674_f	0	+
chr7	152517527	152520426	NM_001350941_intron_5_0_chr7_152517528_f	0	+
chr7	152520600	152522114	NM_001350941_intron_6_0_chr7_152520601_f	0	+
chr7	152522207	152549210	NM_001350941_intron_7_0_chr7_152522208_f	0	+
chr7	152549336	152550578	NM_001350941_intron_8_0_chr7_152549337_f	0	+
chr7	152550662	152551542	NM_001350941_intron_9_0_chr7_152550663_f	0	+
chr7	152457011	152497615	NM_001350940_intron_0_0_chr7_152457012_f	0	+
chr7	152497740	152498705	NM_001350940_intron_1_0_chr7_152497741_f	0	+
chr7	152498816	152511634	NM_001350940_intron_2_0_chr7_152498817_f	0	+
chr7	152511730	152513565	NM_001350940_intron_3_0_chr7_152511731_f	0	+
chr7	152513673	152517383	NM_001350940_intron_4_0_chr7_152513674_f	0	+
chr7	152517527	152520426	NM_001350940_intron_5_0_chr7_152517528_f	0	+
chr7	152520600	152522114	NM_001350940_intron_6_0_chr7_152520601_f	0	+
chr7	152522207	152549210	NM_001350940_intron_7_0_chr7_152522208_f	0	+
chr7	152549336	152550578	NM_001350940_intron_8_0_chr7_152549337_f	0	+
chr7	152550662	152551542	NM_001350940_intron_9_0_chr7_152550663_f	0	+
chr7	153097631	153102576	NR_125776_intron_0_0_chr7_153097632_r	0	-
chr7	153102683	153104040	NR_125776_intron_1_0_chr7_153102684_r	0	-
chr7	153104169	153109175	NR_125776_intron_2_0_chr7_153104170_r	0	-
chr7	153753010	153754093	NR_136254_intron_0_0_chr7_153753011_r	0	-
chr7	153754165	153754517	NR_136254_intron_1_0_chr7_153754166_r	0	-
chr7	153754618	153757594	NR_136254_intron_2_0_chr7_153754619_r	0	-
chr7	154735872	154738072	NM_007349_intron_0_0_chr7_154735873_r	0	-
chr7	154738135	154738221	NM_007349_intron_1_0_chr7_154738136_r	0	-
chr7	154738297	154738388	NM_007349_intron_2_0_chr7_154738298_r	0	-
chr7	154738523	154739612	NM_007349_intron_3_0_chr7_154738524_r	0	-
chr7	154739713	154745964	NM_007349_intron_4_0_chr7_154739714_r	0	-
chr7	154746133	154747238	NM_007349_intron_5_0_chr7_154746134_r	0	-
chr7	154747341	154748933	NM_007349_intron_6_0_chr7_154747342_r	0	-
chr7	154749004	154751599	NM_007349_intron_7_0_chr7_154749005_r	0	-
chr7	154751643	154752602	NM_007349_intron_8_0_chr7_154751644_r	0	-
chr7	154752787	154753236	NM_007349_intron_9_0_chr7_154752788_r	0	-
chr7	154753358	154754030	NM_007349_intron_10_0_chr7_154753359_r	0	-
chr7	154754168	154755380	NM_007349_intron_11_0_chr7_154754169_r	0	-
chr7	154755476	154759525	NM_007349_intron_12_0_chr7_154755477_r	0	-
chr7	154759620	154760112	NM_007349_intron_13_0_chr7_154759621_r	0	-
chr7	154760836	154767405	NM_007349_intron_14_0_chr7_154760837_r	0	-
chr7	154768041	154774928	NM_007349_intron_15_0_chr7_154768042_r	0	-
chr7	154775042	154782715	NM_007349_intron_16_0_chr7_154775043_r	0	-
chr7	154782779	154785435	NM_007349_intron_17_0_chr7_154782780_r	0	-
chr7	154785479	154790359	NM_007349_intron_18_0_chr7_154785480_r	0	-
chr7	154790494	154794558	NM_007349_intron_19_0_chr7_154790495_r	0	-
chr7	154720477	154720665	NR_024477_intron_0_0_chr7_154720478_f	0	+
chr7	154720734	154735736	NR_024477_intron_1_0_chr7_154720735_f	0	+
chr7	154736330	154738069	NR_024477_intron_2_0_chr7_154736331_f	0	+
chr7	154738203	154738349	NR_024477_intron_3_0_chr7_154738204_f	0	+
chr7	154720477	154720665	NR_024476_intron_0_0_chr7_154720478_f	0	+
chr7	154720734	154735736	NR_024476_intron_1_0_chr7_154720735_f	0	+
chr7	154736330	154738069	NR_024476_intron_2_0_chr7_154736331_f	0	+
chr7	154738203	154738302	NR_024476_intron_3_0_chr7_154738204_f	0	+
chr7	154738501	154739402	NR_024476_intron_4_0_chr7_154738502_f	0	+
chr7	154739483	154739607	NR_024476_intron_5_0_chr7_154739484_f	0	+
chr7	154739800	154741007	NR_024476_intron_6_0_chr7_154739801_f	0	+
chr7	154860955	154862743	NR_038945_intron_0_0_chr7_154860956_r	0	-
chr7	154863350	154875864	NM_024012_intron_0_0_chr7_154863351_f	0	+
chr7	155151475	155152594	NR_103545_intron_0_0_chr7_155151476_r	0	-
chr7	155152738	155153622	NR_103545_intron_1_0_chr7_155152739_r	0	-
chr7	155153779	155155506	NR_103545_intron_2_0_chr7_155153780_r	0	-
chr7	155155645	155155798	NR_103545_intron_3_0_chr7_155155646_r	0	-
chr7	155155892	155160503	NR_103545_intron_4_0_chr7_155155893_r	0	-
chr7	155089669	155089968	NM_005542_intron_0_0_chr7_155089670_f	0	+
chr7	155090407	155093275	NM_005542_intron_1_0_chr7_155090408_f	0	+
chr7	155093400	155093960	NM_005542_intron_2_0_chr7_155093401_f	0	+
chr7	155094127	155094456	NM_005542_intron_3_0_chr7_155094128_f	0	+
chr7	155094556	155099950	NM_005542_intron_4_0_chr7_155094557_f	0	+
chr7	155089669	155089968	NM_001346594_intron_0_0_chr7_155089670_f	0	+
chr7	155090407	155093275	NM_001346594_intron_1_0_chr7_155090408_f	0	+
chr7	155093430	155093960	NM_001346594_intron_2_0_chr7_155093431_f	0	+
chr7	155094127	155094456	NM_001346594_intron_3_0_chr7_155094128_f	0	+
chr7	155094556	155099950	NM_001346594_intron_4_0_chr7_155094557_f	0	+
chr7	155089737	155089968	NM_001346593_intron_0_0_chr7_155089738_f	0	+
chr7	155090407	155094456	NM_001346593_intron_1_0_chr7_155090408_f	0	+
chr7	155094556	155099950	NM_001346593_intron_2_0_chr7_155094557_f	0	+
chr7	155089737	155089968	NM_001346592_intron_0_0_chr7_155089738_f	0	+
chr7	155090407	155093275	NM_001346592_intron_1_0_chr7_155090408_f	0	+
chr7	155093400	155093960	NM_001346592_intron_2_0_chr7_155093401_f	0	+
chr7	155094127	155094456	NM_001346592_intron_3_0_chr7_155094128_f	0	+
chr7	155094556	155099950	NM_001346592_intron_4_0_chr7_155094557_f	0	+
chr7	155089737	155089968	NM_001346591_intron_0_0_chr7_155089738_f	0	+
chr7	155090407	155093275	NM_001346591_intron_1_0_chr7_155090408_f	0	+
chr7	155093400	155093960	NM_001346591_intron_2_0_chr7_155093401_f	0	+
chr7	155094127	155094456	NM_001346591_intron_3_0_chr7_155094128_f	0	+
chr7	155094556	155095534	NM_001346591_intron_4_0_chr7_155094557_f	0	+
chr7	155095605	155099950	NM_001346591_intron_5_0_chr7_155095606_f	0	+
chr7	155089669	155089968	NM_001346590_intron_0_0_chr7_155089670_f	0	+
chr7	155090407	155093275	NM_001346590_intron_1_0_chr7_155090408_f	0	+
chr7	155093400	155093960	NM_001346590_intron_2_0_chr7_155093401_f	0	+
chr7	155094127	155094456	NM_001346590_intron_3_0_chr7_155094128_f	0	+
chr7	155094556	155095534	NM_001346590_intron_4_0_chr7_155094557_f	0	+
chr7	155095605	155099950	NM_001346590_intron_5_0_chr7_155095606_f	0	+
chr7	155089669	155089968	NM_198336_intron_0_0_chr7_155089670_f	0	+
chr7	155090076	155093960	NM_198336_intron_1_0_chr7_155090077_f	0	+
chr7	155094127	155094456	NM_198336_intron_2_0_chr7_155094128_f	0	+
chr7	155094556	155095534	NM_198336_intron_3_0_chr7_155094557_f	0	+
chr7	155095605	155099950	NM_198336_intron_4_0_chr7_155095606_f	0	+
chr7	155089669	155089968	NM_198337_intron_0_0_chr7_155089670_f	0	+
chr7	155090407	155094456	NM_198337_intron_1_0_chr7_155090408_f	0	+
chr7	155094556	155099950	NM_198337_intron_2_0_chr7_155094557_f	0	+
chr7	155251757	155255065	NM_001427_intron_0_0_chr7_155251758_f	0	+
chr7	155435664	155436161	NR_126344_intron_0_0_chr7_155435665_r	0	-
chr7	155436298	155436907	NR_126344_intron_1_0_chr7_155436299_r	0	-
chr7	155592939	155598989	NM_001310462_intron_0_0_chr7_155592940_r	0	-
chr7	155599251	155599404	NM_001310462_intron_1_0_chr7_155599252_r	0	-
chr7	155599533	155601686	NM_001310462_intron_2_0_chr7_155599534_r	0	-
chr7	155592939	155593151	NR_132319_intron_0_0_chr7_155592940_r	0	-
chr7	155593291	155598989	NR_132319_intron_1_0_chr7_155593292_r	0	-
chr7	155599251	155599404	NR_132319_intron_2_0_chr7_155599252_r	0	-
chr7	155599533	155601686	NR_132319_intron_3_0_chr7_155599534_r	0	-
chr7	155592939	155593151	NR_132318_intron_0_0_chr7_155592940_r	0	-
chr7	155593361	155598989	NR_132318_intron_1_0_chr7_155593362_r	0	-
chr7	155599251	155599404	NR_132318_intron_2_0_chr7_155599252_r	0	-
chr7	155599533	155601686	NR_132318_intron_3_0_chr7_155599534_r	0	-
chr7	155596420	155598989	NM_000193_intron_0_0_chr7_155596421_r	0	-
chr7	155599251	155604516	NM_000193_intron_1_0_chr7_155599252_r	0	-
chr7	155754244	155757145	NR_144629_intron_0_0_chr7_155754245_f	0	+
chr7	155755969	155757145	NM_001291913_intron_0_0_chr7_155755970_f	0	+
chr7	156433505	156436494	NM_030936_intron_0_0_chr7_156433506_f	0	+
chr7	156436586	156437192	NM_030936_intron_1_0_chr7_156436587_f	0	+
chr7	156437451	156447269	NM_030936_intron_2_0_chr7_156437452_f	0	+
chr7	156447412	156450234	NM_030936_intron_3_0_chr7_156447413_f	0	+
chr7	156450267	156450821	NM_030936_intron_4_0_chr7_156450268_f	0	+
chr7	156450946	156451155	NM_030936_intron_5_0_chr7_156450947_f	0	+
chr7	156451264	156468389	NM_030936_intron_6_0_chr7_156451265_f	0	+
chr7	156468557	156469112	NM_030936_intron_7_0_chr7_156468558_f	0	+
chr7	156436586	156437192	NM_001308274_intron_0_0_chr7_156436587_f	0	+
chr7	156437451	156447269	NM_001308274_intron_1_0_chr7_156437452_f	0	+
chr7	156447412	156450234	NM_001308274_intron_2_0_chr7_156447413_f	0	+
chr7	156450267	156450821	NM_001308274_intron_3_0_chr7_156450268_f	0	+
chr7	156450946	156451155	NM_001308274_intron_4_0_chr7_156450947_f	0	+
chr7	156451264	156451556	NM_001308274_intron_5_0_chr7_156451265_f	0	+
chr7	156433649	156436494	NM_001308273_intron_0_0_chr7_156433650_f	0	+
chr7	156436586	156437192	NM_001308273_intron_1_0_chr7_156436587_f	0	+
chr7	156437451	156447269	NM_001308273_intron_2_0_chr7_156437452_f	0	+
chr7	156447412	156450234	NM_001308273_intron_3_0_chr7_156447413_f	0	+
chr7	156450267	156450821	NM_001308273_intron_4_0_chr7_156450268_f	0	+
chr7	156450946	156451155	NM_001308273_intron_5_0_chr7_156450947_f	0	+
chr7	156451264	156468389	NM_001308273_intron_6_0_chr7_156451265_f	0	+
chr7	156468557	156468988	NM_001308273_intron_7_0_chr7_156468558_f	0	+
chr7	156436586	156437192	NR_131778_intron_0_0_chr7_156436587_f	0	+
chr7	156437451	156439147	NR_131778_intron_1_0_chr7_156437452_f	0	+
chr7	156439254	156447269	NR_131778_intron_2_0_chr7_156439255_f	0	+
chr7	156447412	156450234	NR_131778_intron_3_0_chr7_156447413_f	0	+
chr7	156450267	156450821	NR_131778_intron_4_0_chr7_156450268_f	0	+
chr7	156450946	156451155	NR_131778_intron_5_0_chr7_156450947_f	0	+
chr7	156451264	156468389	NR_131778_intron_6_0_chr7_156451265_f	0	+
chr7	156468557	156469112	NR_131778_intron_7_0_chr7_156468558_f	0	+
chr7	156435781	156436494	NM_001184997_intron_0_0_chr7_156435782_f	0	+
chr7	156436586	156437192	NM_001184997_intron_1_0_chr7_156436587_f	0	+
chr7	156437451	156447269	NM_001184997_intron_2_0_chr7_156437452_f	0	+
chr7	156447412	156450234	NM_001184997_intron_3_0_chr7_156447413_f	0	+
chr7	156450267	156450821	NM_001184997_intron_4_0_chr7_156450268_f	0	+
chr7	156450946	156451155	NM_001184997_intron_5_0_chr7_156450947_f	0	+
chr7	156451264	156468389	NM_001184997_intron_6_0_chr7_156451265_f	0	+
chr7	156468557	156469112	NM_001184997_intron_7_0_chr7_156468558_f	0	+
chr7	156433698	156436494	NM_001184996_intron_0_0_chr7_156433699_f	0	+
chr7	156436586	156437192	NM_001184996_intron_1_0_chr7_156436587_f	0	+
chr7	156437451	156447269	NM_001184996_intron_2_0_chr7_156437452_f	0	+
chr7	156447412	156450234	NM_001184996_intron_3_0_chr7_156447413_f	0	+
chr7	156450267	156450821	NM_001184996_intron_4_0_chr7_156450268_f	0	+
chr7	156450946	156451155	NM_001184996_intron_5_0_chr7_156450947_f	0	+
chr7	156451264	156468389	NM_001184996_intron_6_0_chr7_156451265_f	0	+
chr7	156468557	156469112	NM_001184996_intron_7_0_chr7_156468558_f	0	+
chr7	156799118	156799570	NR_147077_intron_0_0_chr7_156799119_f	0	+
chr7	156804001	156808582	NR_038835_intron_0_0_chr7_156804002_f	0	+
chr7	156798567	156799172	NM_001165255_intron_0_0_chr7_156798568_r	0	-
chr7	156799333	156801691	NM_001165255_intron_1_0_chr7_156799334_r	0	-
chr7	156798567	156799172	NM_005515_intron_0_0_chr7_156798568_r	0	-
chr7	156799333	156802353	NM_005515_intron_1_0_chr7_156799334_r	0	-
chr7	157647567	157648618	NR_038966_intron_0_0_chr7_157647568_f	0	+
chr7	157648822	157649981	NR_038966_intron_1_0_chr7_157648823_f	0	+
chr7	157650240	157655236	NR_038966_intron_2_0_chr7_157650241_f	0	+
chr7	158383499	158383597	NR_132379_intron_0_0_chr7_158383500_f	0	+
chr7	158802129	158809148	NR_024394_intron_0_0_chr7_158802130_f	0	+
chr7	158810337	158812997	NR_024394_intron_1_0_chr7_158810338_f	0	+
chr7	158813539	158814363	NR_024394_intron_2_0_chr7_158813540_f	0	+
chr7	158814488	158817857	NR_024394_intron_3_0_chr7_158814489_f	0	+
chr8	134203456	134225106	NM_001204869_intron_0_0_chr8_134203457_f	0	+
chr8	134225386	134239653	NM_001204869_intron_1_0_chr8_134225387_f	0	+
chr8	67105202	67105492	NR_039979_intron_0_0_chr8_67105203_f	0	+
chr8	67105546	67108959	NR_039979_intron_1_0_chr8_67105547_f	0	+
chr8	134203456	134239653	NM_001204870_intron_0_0_chr8_134203457_f	0	+
chr8	134203456	134225106	NM_003882_intron_0_0_chr8_134203457_f	0	+
chr8	134225386	134232823	NM_003882_intron_1_0_chr8_134225387_f	0	+
chr8	134233084	134237632	NM_003882_intron_2_0_chr8_134233085_f	0	+
chr8	134237826	134239653	NM_003882_intron_3_0_chr8_134237827_f	0	+
chr8	134203456	134237632	NR_037944_intron_0_0_chr8_134203457_f	0	+
chr8	134237826	134239653	NR_037944_intron_1_0_chr8_134237827_f	0	+
chr8	134203456	134225106	NM_080838_intron_0_0_chr8_134203457_f	0	+
chr8	134225386	134237632	NM_080838_intron_1_0_chr8_134225387_f	0	+
chr8	134237826	134239653	NM_080838_intron_2_0_chr8_134237827_f	0	+
chr8	25042466	25101189	NM_024940_intron_0_0_chr8_25042467_f	0	+
chr8	25101273	25126360	NM_024940_intron_1_0_chr8_25101274_f	0	+
chr8	25126401	25132901	NM_024940_intron_2_0_chr8_25126402_f	0	+
chr8	25132957	25136084	NM_024940_intron_3_0_chr8_25132958_f	0	+
chr8	25136181	25149539	NM_024940_intron_4_0_chr8_25136182_f	0	+
chr8	25149688	25154028	NM_024940_intron_5_0_chr8_25149689_f	0	+
chr8	25154164	25156459	NM_024940_intron_6_0_chr8_25154165_f	0	+
chr8	25156617	25158091	NM_024940_intron_7_0_chr8_25156618_f	0	+
chr8	25158173	25159840	NM_024940_intron_8_0_chr8_25158174_f	0	+
chr8	25159970	25161770	NM_024940_intron_9_0_chr8_25159971_f	0	+
chr8	25161843	25166298	NM_024940_intron_10_0_chr8_25161844_f	0	+
chr8	25166441	25167922	NM_024940_intron_11_0_chr8_25166442_f	0	+
chr8	25168048	25174522	NM_024940_intron_12_0_chr8_25168049_f	0	+
chr8	25174647	25177093	NM_024940_intron_13_0_chr8_25174648_f	0	+
chr8	25177192	25178495	NM_024940_intron_14_0_chr8_25177193_f	0	+
chr8	25178568	25181363	NM_024940_intron_15_0_chr8_25178569_f	0	+
chr8	25181467	25182879	NM_024940_intron_16_0_chr8_25181468_f	0	+
chr8	25183063	25189766	NM_024940_intron_17_0_chr8_25183064_f	0	+
chr8	25189864	25190118	NM_024940_intron_18_0_chr8_25189865_f	0	+
chr8	25190208	25191611	NM_024940_intron_19_0_chr8_25190209_f	0	+
chr8	25191712	25193754	NM_024940_intron_20_0_chr8_25191713_f	0	+
chr8	25193889	25198392	NM_024940_intron_21_0_chr8_25193890_f	0	+
chr8	25198504	25199254	NM_024940_intron_22_0_chr8_25198505_f	0	+
chr8	25199325	25199916	NM_024940_intron_23_0_chr8_25199326_f	0	+
chr8	25200023	25202990	NM_024940_intron_24_0_chr8_25200024_f	0	+
chr8	25203127	25209246	NM_024940_intron_25_0_chr8_25203128_f	0	+
chr8	25209342	25216478	NM_024940_intron_26_0_chr8_25209343_f	0	+
chr8	25216577	25220562	NM_024940_intron_27_0_chr8_25216578_f	0	+
chr8	25220657	25222141	NM_024940_intron_28_0_chr8_25220658_f	0	+
chr8	25222220	25224385	NM_024940_intron_29_0_chr8_25222221_f	0	+
chr8	25224486	25225707	NM_024940_intron_30_0_chr8_25224487_f	0	+
chr8	25225766	25226086	NM_024940_intron_31_0_chr8_25225767_f	0	+
chr8	25226241	25227071	NM_024940_intron_32_0_chr8_25226242_f	0	+
chr8	25227157	25230074	NM_024940_intron_33_0_chr8_25227158_f	0	+
chr8	25230234	25231133	NM_024940_intron_34_0_chr8_25230235_f	0	+
chr8	25231174	25232079	NM_024940_intron_35_0_chr8_25231175_f	0	+
chr8	25232170	25234820	NM_024940_intron_36_0_chr8_25232171_f	0	+
chr8	25234940	25237820	NM_024940_intron_37_0_chr8_25234941_f	0	+
chr8	25237910	25240189	NM_024940_intron_38_0_chr8_25237911_f	0	+
chr8	25240294	25246606	NM_024940_intron_39_0_chr8_25240295_f	0	+
chr8	25246748	25247721	NM_024940_intron_40_0_chr8_25246749_f	0	+
chr8	25247803	25249411	NM_024940_intron_41_0_chr8_25247804_f	0	+
chr8	25249496	25250311	NM_024940_intron_42_0_chr8_25249497_f	0	+
chr8	25250398	25253058	NM_024940_intron_43_0_chr8_25250399_f	0	+
chr8	25253235	25257426	NM_024940_intron_44_0_chr8_25253236_f	0	+
chr8	25257510	25258444	NM_024940_intron_45_0_chr8_25257511_f	0	+
chr8	25258582	25261073	NM_024940_intron_46_0_chr8_25258583_f	0	+
chr8	25261240	25265498	NM_024940_intron_47_0_chr8_25261241_f	0	+
chr8	25265670	25266317	NM_024940_intron_48_0_chr8_25265671_f	0	+
chr8	25266456	25267614	NM_024940_intron_49_0_chr8_25266457_f	0	+
chr8	25267718	25268709	NM_024940_intron_50_0_chr8_25267719_f	0	+
chr8	41909503	41961581	NR_136589_intron_0_0_chr8_41909504_f	0	+
chr8	100025575	100025987	NM_152564_intron_0_0_chr8_100025576_f	0	+
chr8	100026163	100050650	NM_152564_intron_1_0_chr8_100026164_f	0	+
chr8	100050794	100108539	NM_152564_intron_2_0_chr8_100050795_f	0	+
chr8	100108660	100115180	NM_152564_intron_3_0_chr8_100108661_f	0	+
chr8	100115348	100123325	NM_152564_intron_4_0_chr8_100115349_f	0	+
chr8	100123507	100127927	NM_152564_intron_5_0_chr8_100123508_f	0	+
chr8	100128102	100133404	NM_152564_intron_6_0_chr8_100128103_f	0	+
chr8	100133673	100146859	NM_152564_intron_7_0_chr8_100133674_f	0	+
chr8	100146955	100147242	NM_152564_intron_8_0_chr8_100146956_f	0	+
chr8	100147365	100147823	NM_152564_intron_9_0_chr8_100147366_f	0	+
chr8	100147961	100148892	NM_152564_intron_10_0_chr8_100147962_f	0	+
chr8	100148980	100155201	NM_152564_intron_11_0_chr8_100148981_f	0	+
chr8	100155393	100160068	NM_152564_intron_12_0_chr8_100155394_f	0	+
chr8	100160238	100168776	NM_152564_intron_13_0_chr8_100160239_f	0	+
chr8	100168971	100182266	NM_152564_intron_14_0_chr8_100168972_f	0	+
chr8	100182391	100205103	NM_152564_intron_15_0_chr8_100182392_f	0	+
chr8	100205285	100286425	NM_152564_intron_16_0_chr8_100205286_f	0	+
chr8	100286560	100287308	NM_152564_intron_17_0_chr8_100286561_f	0	+
chr8	100287482	100396435	NM_152564_intron_18_0_chr8_100287483_f	0	+
chr8	100396545	100403784	NM_152564_intron_19_0_chr8_100396546_f	0	+
chr8	100403932	100443764	NM_152564_intron_20_0_chr8_100403933_f	0	+
chr8	100443892	100454628	NM_152564_intron_21_0_chr8_100443893_f	0	+
chr8	100454863	100479641	NM_152564_intron_22_0_chr8_100454864_f	0	+
chr8	100479862	100493826	NM_152564_intron_23_0_chr8_100479863_f	0	+
chr8	100494030	100513914	NM_152564_intron_24_0_chr8_100494031_f	0	+
chr8	100514086	100515063	NM_152564_intron_25_0_chr8_100514087_f	0	+
chr8	100515178	100519364	NM_152564_intron_26_0_chr8_100515179_f	0	+
chr8	100519431	100523331	NM_152564_intron_27_0_chr8_100519432_f	0	+
chr8	100523740	100533126	NM_152564_intron_28_0_chr8_100523741_f	0	+
chr8	100533238	100568677	NM_152564_intron_29_0_chr8_100533239_f	0	+
chr8	100568881	100587885	NM_152564_intron_30_0_chr8_100568882_f	0	+
chr8	100588012	100589717	NM_152564_intron_31_0_chr8_100588013_f	0	+
chr8	100589861	100654038	NM_152564_intron_32_0_chr8_100589862_f	0	+
chr8	100654726	100673581	NM_152564_intron_33_0_chr8_100654727_f	0	+
chr8	100673719	100711752	NM_152564_intron_34_0_chr8_100673720_f	0	+
chr8	100712160	100729398	NM_152564_intron_35_0_chr8_100712161_f	0	+
chr8	100729601	100732572	NM_152564_intron_36_0_chr8_100729602_f	0	+
chr8	100732780	100733090	NM_152564_intron_37_0_chr8_100732781_f	0	+
chr8	100733275	100779001	NM_152564_intron_38_0_chr8_100733276_f	0	+
chr8	100779198	100789002	NM_152564_intron_39_0_chr8_100779199_f	0	+
chr8	100789184	100790909	NM_152564_intron_40_0_chr8_100789185_f	0	+
chr8	100791259	100796542	NM_152564_intron_41_0_chr8_100791260_f	0	+
chr8	100796704	100821602	NM_152564_intron_42_0_chr8_100796705_f	0	+
chr8	100821758	100829767	NM_152564_intron_43_0_chr8_100821759_f	0	+
chr8	100830031	100830678	NM_152564_intron_44_0_chr8_100830032_f	0	+
chr8	100830762	100830940	NM_152564_intron_45_0_chr8_100830763_f	0	+
chr8	100831116	100831639	NM_152564_intron_46_0_chr8_100831117_f	0	+
chr8	100831810	100832148	NM_152564_intron_47_0_chr8_100831811_f	0	+
chr8	100832350	100833521	NM_152564_intron_48_0_chr8_100832351_f	0	+
chr8	100833710	100836059	NM_152564_intron_49_0_chr8_100833711_f	0	+
chr8	100836206	100844596	NM_152564_intron_50_0_chr8_100836207_f	0	+
chr8	100844880	100847424	NM_152564_intron_51_0_chr8_100844881_f	0	+
chr8	100847552	100847766	NM_152564_intron_52_0_chr8_100847553_f	0	+
chr8	100847966	100861003	NM_152564_intron_53_0_chr8_100847967_f	0	+
chr8	100861122	100865678	NM_152564_intron_54_0_chr8_100861123_f	0	+
chr8	100866484	100871531	NM_152564_intron_55_0_chr8_100866485_f	0	+
chr8	100871708	100874003	NM_152564_intron_56_0_chr8_100871709_f	0	+
chr8	100874174	100880516	NM_152564_intron_57_0_chr8_100874175_f	0	+
chr8	100880693	100883012	NM_152564_intron_58_0_chr8_100880694_f	0	+
chr8	100883115	100883675	NM_152564_intron_59_0_chr8_100883116_f	0	+
chr8	100883925	100887645	NM_152564_intron_60_0_chr8_100883926_f	0	+
chr8	92261641	92261766	NM_134266_intron_0_0_chr8_92261642_f	0	+
chr8	92262072	92301363	NM_134266_intron_1_0_chr8_92262073_f	0	+
chr8	92301474	92307758	NM_134266_intron_2_0_chr8_92301475_f	0	+
chr8	92307931	92330443	NM_134266_intron_3_0_chr8_92307932_f	0	+
chr8	92330608	92346522	NM_134266_intron_4_0_chr8_92330609_f	0	+
chr8	92346675	92350377	NM_134266_intron_5_0_chr8_92346676_f	0	+
chr8	92350460	92352631	NM_134266_intron_6_0_chr8_92350461_f	0	+
chr8	92352779	92355580	NM_134266_intron_7_0_chr8_92352780_f	0	+
chr8	92355694	92364037	NM_134266_intron_8_0_chr8_92355695_f	0	+
chr8	92364115	92365128	NM_134266_intron_9_0_chr8_92364116_f	0	+
chr8	92365224	92374580	NM_134266_intron_10_0_chr8_92365225_f	0	+
chr8	92374687	92375699	NM_134266_intron_11_0_chr8_92374688_f	0	+
chr8	92375766	92378807	NM_134266_intron_12_0_chr8_92375767_f	0	+
chr8	92378945	92382012	NM_134266_intron_13_0_chr8_92378946_f	0	+
chr8	92382061	92401565	NM_134266_intron_14_0_chr8_92382062_f	0	+
chr8	92401666	92406024	NM_134266_intron_15_0_chr8_92401667_f	0	+
chr8	92406079	92406163	NM_134266_intron_16_0_chr8_92406080_f	0	+
chr8	92406267	92406445	NM_134266_intron_17_0_chr8_92406268_f	0	+
chr8	108913418	108970307	NM_001282863_intron_0_0_chr8_108913419_r	0	-
chr8	108970493	108972901	NM_001282863_intron_1_0_chr8_108970494_r	0	-
chr8	108973045	109094772	NM_001282863_intron_2_0_chr8_108973046_r	0	-
chr8	109095035	109095151	NM_001282863_intron_3_0_chr8_109095036_r	0	-
chr8	108913418	108970307	NM_178565_intron_0_0_chr8_108913419_r	0	-
chr8	108970496	108972901	NM_178565_intron_1_0_chr8_108970497_r	0	-
chr8	108973045	109001283	NM_178565_intron_2_0_chr8_108973046_r	0	-
chr8	109001472	109094772	NM_178565_intron_3_0_chr8_109001473_r	0	-
chr8	109095035	109095424	NM_178565_intron_4_0_chr8_109095036_r	0	-
chr8	108913418	108970307	NM_001317942_intron_0_0_chr8_108913419_r	0	-
chr8	108970496	108972901	NM_001317942_intron_1_0_chr8_108970497_r	0	-
chr8	108973045	109001283	NM_001317942_intron_2_0_chr8_108973046_r	0	-
chr8	109001472	109094094	NM_001317942_intron_3_0_chr8_109001473_r	0	-
chr8	100025575	100025987	NM_017890_intron_0_0_chr8_100025576_f	0	+
chr8	100026163	100050650	NM_017890_intron_1_0_chr8_100026164_f	0	+
chr8	100050794	100108539	NM_017890_intron_2_0_chr8_100050795_f	0	+
chr8	100108660	100115180	NM_017890_intron_3_0_chr8_100108661_f	0	+
chr8	100115348	100123325	NM_017890_intron_4_0_chr8_100115349_f	0	+
chr8	100123507	100127927	NM_017890_intron_5_0_chr8_100123508_f	0	+
chr8	100128102	100133404	NM_017890_intron_6_0_chr8_100128103_f	0	+
chr8	100133673	100146859	NM_017890_intron_7_0_chr8_100133674_f	0	+
chr8	100146955	100147242	NM_017890_intron_8_0_chr8_100146956_f	0	+
chr8	100147365	100147823	NM_017890_intron_9_0_chr8_100147366_f	0	+
chr8	100147961	100148892	NM_017890_intron_10_0_chr8_100147962_f	0	+
chr8	100148980	100155201	NM_017890_intron_11_0_chr8_100148981_f	0	+
chr8	100155393	100160068	NM_017890_intron_12_0_chr8_100155394_f	0	+
chr8	100160238	100168776	NM_017890_intron_13_0_chr8_100160239_f	0	+
chr8	100168971	100182266	NM_017890_intron_14_0_chr8_100168972_f	0	+
chr8	100182391	100205103	NM_017890_intron_15_0_chr8_100182392_f	0	+
chr8	100205285	100286425	NM_017890_intron_16_0_chr8_100205286_f	0	+
chr8	100286560	100287308	NM_017890_intron_17_0_chr8_100286561_f	0	+
chr8	100287482	100396435	NM_017890_intron_18_0_chr8_100287483_f	0	+
chr8	100396545	100403784	NM_017890_intron_19_0_chr8_100396546_f	0	+
chr8	100403932	100443764	NM_017890_intron_20_0_chr8_100403933_f	0	+
chr8	100443892	100454628	NM_017890_intron_21_0_chr8_100443893_f	0	+
chr8	100454863	100479641	NM_017890_intron_22_0_chr8_100454864_f	0	+
chr8	100479862	100493826	NM_017890_intron_23_0_chr8_100479863_f	0	+
chr8	100494030	100513914	NM_017890_intron_24_0_chr8_100494031_f	0	+
chr8	100514086	100515063	NM_017890_intron_25_0_chr8_100514087_f	0	+
chr8	100515178	100519997	NM_017890_intron_26_0_chr8_100515179_f	0	+
chr8	100520139	100523331	NM_017890_intron_27_0_chr8_100520140_f	0	+
chr8	100523740	100533126	NM_017890_intron_28_0_chr8_100523741_f	0	+
chr8	100533238	100568677	NM_017890_intron_29_0_chr8_100533239_f	0	+
chr8	100568881	100587885	NM_017890_intron_30_0_chr8_100568882_f	0	+
chr8	100588012	100589717	NM_017890_intron_31_0_chr8_100588013_f	0	+
chr8	100589861	100654038	NM_017890_intron_32_0_chr8_100589862_f	0	+
chr8	100654726	100673581	NM_017890_intron_33_0_chr8_100654727_f	0	+
chr8	100673719	100711752	NM_017890_intron_34_0_chr8_100673720_f	0	+
chr8	100712160	100729398	NM_017890_intron_35_0_chr8_100712161_f	0	+
chr8	100729601	100732572	NM_017890_intron_36_0_chr8_100729602_f	0	+
chr8	100732780	100733090	NM_017890_intron_37_0_chr8_100732781_f	0	+
chr8	100733275	100779001	NM_017890_intron_38_0_chr8_100733276_f	0	+
chr8	100779198	100789002	NM_017890_intron_39_0_chr8_100779199_f	0	+
chr8	100789184	100790909	NM_017890_intron_40_0_chr8_100789185_f	0	+
chr8	100791259	100796542	NM_017890_intron_41_0_chr8_100791260_f	0	+
chr8	100796704	100821602	NM_017890_intron_42_0_chr8_100796705_f	0	+
chr8	100821758	100829767	NM_017890_intron_43_0_chr8_100821759_f	0	+
chr8	100830031	100830678	NM_017890_intron_44_0_chr8_100830032_f	0	+
chr8	100830762	100830940	NM_017890_intron_45_0_chr8_100830763_f	0	+
chr8	100831116	100831639	NM_017890_intron_46_0_chr8_100831117_f	0	+
chr8	100831810	100832148	NM_017890_intron_47_0_chr8_100831811_f	0	+
chr8	100832350	100833521	NM_017890_intron_48_0_chr8_100832351_f	0	+
chr8	100833710	100836059	NM_017890_intron_49_0_chr8_100833711_f	0	+
chr8	100836206	100844596	NM_017890_intron_50_0_chr8_100836207_f	0	+
chr8	100844880	100847424	NM_017890_intron_51_0_chr8_100844881_f	0	+
chr8	100847552	100847766	NM_017890_intron_52_0_chr8_100847553_f	0	+
chr8	100847966	100861003	NM_017890_intron_53_0_chr8_100847967_f	0	+
chr8	100861122	100865678	NM_017890_intron_54_0_chr8_100861123_f	0	+
chr8	100866484	100871531	NM_017890_intron_55_0_chr8_100866485_f	0	+
chr8	100871708	100874003	NM_017890_intron_56_0_chr8_100871709_f	0	+
chr8	100874174	100880516	NM_017890_intron_57_0_chr8_100874175_f	0	+
chr8	100880693	100883012	NM_017890_intron_58_0_chr8_100880694_f	0	+
chr8	100883115	100883675	NM_017890_intron_59_0_chr8_100883116_f	0	+
chr8	100883925	100887645	NM_017890_intron_60_0_chr8_100883926_f	0	+
chr8	92221770	92231117	NM_001282356_intron_0_0_chr8_92221771_f	0	+
chr8	92231233	92261766	NM_001282356_intron_1_0_chr8_92231234_f	0	+
chr8	92262072	92301363	NM_001282356_intron_2_0_chr8_92262073_f	0	+
chr8	92301474	92307758	NM_001282356_intron_3_0_chr8_92301475_f	0	+
chr8	92307931	92330443	NM_001282356_intron_4_0_chr8_92307932_f	0	+
chr8	92330608	92346522	NM_001282356_intron_5_0_chr8_92330609_f	0	+
chr8	92346675	92350377	NM_001282356_intron_6_0_chr8_92346676_f	0	+
chr8	92350460	92352631	NM_001282356_intron_7_0_chr8_92350461_f	0	+
chr8	92352779	92355580	NM_001282356_intron_8_0_chr8_92352780_f	0	+
chr8	92355694	92364037	NM_001282356_intron_9_0_chr8_92355695_f	0	+
chr8	92364115	92365128	NM_001282356_intron_10_0_chr8_92364116_f	0	+
chr8	92365224	92374580	NM_001282356_intron_11_0_chr8_92365225_f	0	+
chr8	92374687	92375699	NM_001282356_intron_12_0_chr8_92374688_f	0	+
chr8	92375766	92378807	NM_001282356_intron_13_0_chr8_92375767_f	0	+
chr8	92378945	92382012	NM_001282356_intron_14_0_chr8_92378946_f	0	+
chr8	92382061	92401565	NM_001282356_intron_15_0_chr8_92382062_f	0	+
chr8	92401666	92406024	NM_001282356_intron_16_0_chr8_92401667_f	0	+
chr8	92406079	92406163	NM_001282356_intron_17_0_chr8_92406080_f	0	+
chr8	92406267	92407289	NM_001282356_intron_18_0_chr8_92406268_f	0	+
chr8	92221770	92231117	NM_001282357_intron_0_0_chr8_92221771_f	0	+
chr8	92231233	92261846	NM_001282357_intron_1_0_chr8_92231234_f	0	+
chr8	92262072	92301363	NM_001282357_intron_2_0_chr8_92262073_f	0	+
chr8	92301474	92307758	NM_001282357_intron_3_0_chr8_92301475_f	0	+
chr8	92307931	92330443	NM_001282357_intron_4_0_chr8_92307932_f	0	+
chr8	92330608	92346522	NM_001282357_intron_5_0_chr8_92330609_f	0	+
chr8	92346675	92352631	NM_001282357_intron_6_0_chr8_92346676_f	0	+
chr8	92352779	92355580	NM_001282357_intron_7_0_chr8_92352780_f	0	+
chr8	92355694	92364037	NM_001282357_intron_8_0_chr8_92355695_f	0	+
chr8	92364115	92365128	NM_001282357_intron_9_0_chr8_92364116_f	0	+
chr8	92365224	92374580	NM_001282357_intron_10_0_chr8_92365225_f	0	+
chr8	92374687	92375699	NM_001282357_intron_11_0_chr8_92374688_f	0	+
chr8	92375766	92378807	NM_001282357_intron_12_0_chr8_92375767_f	0	+
chr8	92378945	92382012	NM_001282357_intron_13_0_chr8_92378946_f	0	+
chr8	92382061	92401565	NM_001282357_intron_14_0_chr8_92382062_f	0	+
chr8	92401666	92406024	NM_001282357_intron_15_0_chr8_92401667_f	0	+
chr8	92406079	92406163	NM_001282357_intron_16_0_chr8_92406080_f	0	+
chr8	92406267	92407289	NM_001282357_intron_17_0_chr8_92406268_f	0	+
chr8	92261641	92261766	NM_052832_intron_0_0_chr8_92261642_f	0	+
chr8	92262072	92301363	NM_052832_intron_1_0_chr8_92262073_f	0	+
chr8	92301474	92307758	NM_052832_intron_2_0_chr8_92301475_f	0	+
chr8	92307931	92330443	NM_052832_intron_3_0_chr8_92307932_f	0	+
chr8	92330608	92346522	NM_052832_intron_4_0_chr8_92330609_f	0	+
chr8	92346675	92350377	NM_052832_intron_5_0_chr8_92346676_f	0	+
chr8	92350460	92352631	NM_052832_intron_6_0_chr8_92350461_f	0	+
chr8	92352779	92355580	NM_052832_intron_7_0_chr8_92352780_f	0	+
chr8	92355694	92364037	NM_052832_intron_8_0_chr8_92355695_f	0	+
chr8	92364115	92365128	NM_052832_intron_9_0_chr8_92364116_f	0	+
chr8	92365224	92374580	NM_052832_intron_10_0_chr8_92365225_f	0	+
chr8	92374687	92375699	NM_052832_intron_11_0_chr8_92374688_f	0	+
chr8	92375766	92378807	NM_052832_intron_12_0_chr8_92375767_f	0	+
chr8	92378945	92382012	NM_052832_intron_13_0_chr8_92378946_f	0	+
chr8	92382061	92401565	NM_052832_intron_14_0_chr8_92382062_f	0	+
chr8	92401666	92406024	NM_052832_intron_15_0_chr8_92401667_f	0	+
chr8	92406079	92406163	NM_052832_intron_16_0_chr8_92406080_f	0	+
chr8	92406267	92407289	NM_052832_intron_17_0_chr8_92406268_f	0	+
chr8	6264210	6266799	NR_136159_intron_0_0_chr8_6264211_f	0	+
chr8	6266891	6272285	NR_136159_intron_1_0_chr8_6266892_f	0	+
chr8	6272404	6289019	NR_136159_intron_2_0_chr8_6272405_f	0	+
chr8	6289107	6296473	NR_136159_intron_3_0_chr8_6289108_f	0	+
chr8	6296617	6299587	NR_136159_intron_4_0_chr8_6296618_f	0	+
chr8	6299677	6301913	NR_136159_intron_5_0_chr8_6299678_f	0	+
chr8	6264210	6266799	NM_001172575_intron_0_0_chr8_6264211_f	0	+
chr8	6266891	6272285	NM_001172575_intron_1_0_chr8_6266892_f	0	+
chr8	6272404	6289019	NM_001172575_intron_2_0_chr8_6272405_f	0	+
chr8	6289107	6293568	NM_001172575_intron_3_0_chr8_6289108_f	0	+
chr8	6293683	6299587	NM_001172575_intron_4_0_chr8_6293684_f	0	+
chr8	6299677	6301913	NM_001172575_intron_5_0_chr8_6299678_f	0	+
chr8	6264210	6266799	NM_024596_intron_0_0_chr8_6264211_f	0	+
chr8	6266891	6272285	NM_024596_intron_1_0_chr8_6266892_f	0	+
chr8	6272404	6289019	NM_024596_intron_2_0_chr8_6272405_f	0	+
chr8	6289107	6293568	NM_024596_intron_3_0_chr8_6289108_f	0	+
chr8	6293683	6296473	NM_024596_intron_4_0_chr8_6293684_f	0	+
chr8	6296617	6299587	NM_024596_intron_5_0_chr8_6296618_f	0	+
chr8	6299677	6301913	NM_024596_intron_6_0_chr8_6299678_f	0	+
chr8	6303068	6312663	NM_024596_intron_7_0_chr8_6303069_f	0	+
chr8	6312773	6335114	NM_024596_intron_8_0_chr8_6312774_f	0	+
chr8	6335152	6338234	NM_024596_intron_9_0_chr8_6335153_f	0	+
chr8	6338397	6357372	NM_024596_intron_10_0_chr8_6338398_f	0	+
chr8	6357450	6478974	NM_024596_intron_11_0_chr8_6357451_f	0	+
chr8	6479212	6500514	NM_024596_intron_12_0_chr8_6479213_f	0	+
chr8	2796266	2799993	NM_033225_intron_0_0_chr8_2796267_r	0	-
chr8	2800126	2806820	NM_033225_intron_1_0_chr8_2800127_r	0	-
chr8	2806908	2807752	NM_033225_intron_2_0_chr8_2806909_r	0	-
chr8	2807865	2808635	NM_033225_intron_3_0_chr8_2807866_r	0	-
chr8	2808797	2811745	NM_033225_intron_4_0_chr8_2808798_r	0	-
chr8	2811790	2813110	NM_033225_intron_5_0_chr8_2811791_r	0	-
chr8	2813290	2815217	NM_033225_intron_6_0_chr8_2813291_r	0	-
chr8	2815329	2818662	NM_033225_intron_7_0_chr8_2815330_r	0	-
chr8	2818736	2819987	NM_033225_intron_8_0_chr8_2818737_r	0	-
chr8	2820161	2820743	NM_033225_intron_9_0_chr8_2820162_r	0	-
chr8	2820917	2823296	NM_033225_intron_10_0_chr8_2820918_r	0	-
chr8	2823476	2824091	NM_033225_intron_11_0_chr8_2823477_r	0	-
chr8	2824268	2830638	NM_033225_intron_12_0_chr8_2824269_r	0	-
chr8	2830821	2831972	NM_033225_intron_13_0_chr8_2830822_r	0	-
chr8	2832146	2836133	NM_033225_intron_14_0_chr8_2832147_r	0	-
chr8	2836322	2855532	NM_033225_intron_15_0_chr8_2836323_r	0	-
chr8	2855706	2857479	NM_033225_intron_16_0_chr8_2855707_r	0	-
chr8	2857653	2875998	NM_033225_intron_17_0_chr8_2857654_r	0	-
chr8	2876172	2886840	NM_033225_intron_18_0_chr8_2876173_r	0	-
chr8	2887035	2909983	NM_033225_intron_19_0_chr8_2887036_r	0	-
chr8	2910169	2944618	NM_033225_intron_20_0_chr8_2910170_r	0	-
chr8	2944807	2949037	NM_033225_intron_21_0_chr8_2944808_r	0	-
chr8	2949184	2954370	NM_033225_intron_22_0_chr8_2949185_r	0	-
chr8	2954559	2964049	NM_033225_intron_23_0_chr8_2954560_r	0	-
chr8	2964163	2965239	NM_033225_intron_24_0_chr8_2964164_r	0	-
chr8	2965320	2966124	NM_033225_intron_25_0_chr8_2965321_r	0	-
chr8	2966270	2967679	NM_033225_intron_26_0_chr8_2966271_r	0	-
chr8	2967857	2975920	NM_033225_intron_27_0_chr8_2967858_r	0	-
chr8	2976109	2999986	NM_033225_intron_28_0_chr8_2976110_r	0	-
chr8	3000196	3008918	NM_033225_intron_29_0_chr8_3000197_r	0	-
chr8	3009035	3015418	NM_033225_intron_30_0_chr8_3009036_r	0	-
chr8	3015488	3019680	NM_033225_intron_31_0_chr8_3015489_r	0	-
chr8	3019799	3038631	NM_033225_intron_32_0_chr8_3019800_r	0	-
chr8	3038736	3045390	NM_033225_intron_33_0_chr8_3038737_r	0	-
chr8	3045487	3046408	NM_033225_intron_34_0_chr8_3045488_r	0	-
chr8	3046533	3047433	NM_033225_intron_35_0_chr8_3046534_r	0	-
chr8	3047637	3057235	NM_033225_intron_36_0_chr8_3047638_r	0	-
chr8	3057331	3059133	NM_033225_intron_37_0_chr8_3057332_r	0	-
chr8	3059247	3063025	NM_033225_intron_38_0_chr8_3059248_r	0	-
chr8	3063142	3072018	NM_033225_intron_39_0_chr8_3063143_r	0	-
chr8	3072213	3076776	NM_033225_intron_40_0_chr8_3072214_r	0	-
chr8	3076964	3081250	NM_033225_intron_41_0_chr8_3076965_r	0	-
chr8	3081389	3087561	NM_033225_intron_42_0_chr8_3081390_r	0	-
chr8	3087753	3141665	NM_033225_intron_43_0_chr8_3087754_r	0	-
chr8	3141868	3165216	NM_033225_intron_44_0_chr8_3141869_r	0	-
chr8	3165343	3165833	NM_033225_intron_45_0_chr8_3165344_r	0	-
chr8	3166025	3200815	NM_033225_intron_46_0_chr8_3166026_r	0	-
chr8	3200972	3205513	NM_033225_intron_47_0_chr8_3200973_r	0	-
chr8	3205683	3216673	NM_033225_intron_48_0_chr8_3205684_r	0	-
chr8	3216862	3224553	NM_033225_intron_49_0_chr8_3216863_r	0	-
chr8	3224769	3226775	NM_033225_intron_50_0_chr8_3224770_r	0	-
chr8	3226892	3245015	NM_033225_intron_51_0_chr8_3226893_r	0	-
chr8	3245204	3253715	NM_033225_intron_52_0_chr8_3245205_r	0	-
chr8	3253903	3256912	NM_033225_intron_53_0_chr8_3253904_r	0	-
chr8	3257051	3263548	NM_033225_intron_54_0_chr8_3257052_r	0	-
chr8	3263743	3265420	NM_033225_intron_55_0_chr8_3263744_r	0	-
chr8	3265747	3266944	NM_033225_intron_56_0_chr8_3265748_r	0	-
chr8	3267127	3326233	NM_033225_intron_57_0_chr8_3267128_r	0	-
chr8	3326346	3351144	NM_033225_intron_58_0_chr8_3326347_r	0	-
chr8	3351248	3432466	NM_033225_intron_59_0_chr8_3351249_r	0	-
chr8	3432588	3443657	NM_033225_intron_60_0_chr8_3432589_r	0	-
chr8	3443782	3474231	NM_033225_intron_61_0_chr8_3443783_r	0	-
chr8	3474319	3565935	NM_033225_intron_62_0_chr8_3474320_r	0	-
chr8	3566013	3611451	NM_033225_intron_63_0_chr8_3566014_r	0	-
chr8	3611564	3855424	NM_033225_intron_64_0_chr8_3611565_r	0	-
chr8	3855632	3889426	NM_033225_intron_65_0_chr8_3855633_r	0	-
chr8	3889621	4277474	NM_033225_intron_66_0_chr8_3889622_r	0	-
chr8	4277587	4494863	NM_033225_intron_67_0_chr8_4277588_r	0	-
chr8	4495080	4851853	NM_033225_intron_68_0_chr8_4495081_r	0	-
chr8	7340274	7343855	NM_152251_intron_0_0_chr8_7340275_r	0	-
chr8	6264210	6266799	NM_001363980_intron_0_0_chr8_6264211_f	0	+
chr8	6266891	6272285	NM_001363980_intron_1_0_chr8_6266892_f	0	+
chr8	6272404	6289019	NM_001363980_intron_2_0_chr8_6272405_f	0	+
chr8	6289107	6293568	NM_001363980_intron_3_0_chr8_6289108_f	0	+
chr8	6293683	6296473	NM_001363980_intron_4_0_chr8_6293684_f	0	+
chr8	6296617	6299587	NM_001363980_intron_5_0_chr8_6296618_f	0	+
chr8	6299677	6301913	NM_001363980_intron_6_0_chr8_6299678_f	0	+
chr8	6303068	6312663	NM_001363980_intron_7_0_chr8_6303069_f	0	+
chr8	6312773	6478974	NM_001363980_intron_8_0_chr8_6312774_f	0	+
chr8	6479212	6500514	NM_001363980_intron_9_0_chr8_6479213_f	0	+
chr8	6264210	6266799	NM_001363979_intron_0_0_chr8_6264211_f	0	+
chr8	6266891	6272285	NM_001363979_intron_1_0_chr8_6266892_f	0	+
chr8	6272404	6289019	NM_001363979_intron_2_0_chr8_6272405_f	0	+
chr8	6289107	6293568	NM_001363979_intron_3_0_chr8_6289108_f	0	+
chr8	6293683	6296473	NM_001363979_intron_4_0_chr8_6293684_f	0	+
chr8	6296617	6299587	NM_001363979_intron_5_0_chr8_6296618_f	0	+
chr8	6299677	6301913	NM_001363979_intron_6_0_chr8_6299678_f	0	+
chr8	6303068	6312663	NM_001363979_intron_7_0_chr8_6303069_f	0	+
chr8	6312773	6335114	NM_001363979_intron_8_0_chr8_6312774_f	0	+
chr8	6335152	6338234	NM_001363979_intron_9_0_chr8_6335153_f	0	+
chr8	6338397	6357372	NM_001363979_intron_10_0_chr8_6338398_f	0	+
chr8	6357450	6478974	NM_001363979_intron_11_0_chr8_6357451_f	0	+
chr8	6479212	6495421	NM_001363979_intron_12_0_chr8_6479213_f	0	+
chr8	6264210	6266799	NM_001172574_intron_0_0_chr8_6264211_f	0	+
chr8	6266891	6272285	NM_001172574_intron_1_0_chr8_6266892_f	0	+
chr8	6272404	6289019	NM_001172574_intron_2_0_chr8_6272405_f	0	+
chr8	6289107	6293568	NM_001172574_intron_3_0_chr8_6289108_f	0	+
chr8	6293683	6296473	NM_001172574_intron_4_0_chr8_6293684_f	0	+
chr8	6296617	6299587	NM_001172574_intron_5_0_chr8_6296618_f	0	+
chr8	6299677	6301913	NM_001172574_intron_6_0_chr8_6299678_f	0	+
chr8	687825	857911	NM_001346810_intron_0_0_chr8_687826_f	0	+
chr8	857966	1208850	NM_001346810_intron_1_0_chr8_857967_f	0	+
chr8	1208883	1449531	NM_001346810_intron_2_0_chr8_1208884_f	0	+
chr8	1449597	1496791	NM_001346810_intron_3_0_chr8_1449598_f	0	+
chr8	1497849	1513848	NM_001346810_intron_4_0_chr8_1497850_f	0	+
chr8	1514060	1574905	NM_001346810_intron_5_0_chr8_1514061_f	0	+
chr8	1575053	1580992	NM_001346810_intron_6_0_chr8_1575054_f	0	+
chr8	1581212	1616494	NM_001346810_intron_7_0_chr8_1581213_f	0	+
chr8	1616844	1617908	NM_001346810_intron_8_0_chr8_1616845_f	0	+
chr8	1617950	1624698	NM_001346810_intron_9_0_chr8_1617951_f	0	+
chr8	1624784	1626379	NM_001346810_intron_10_0_chr8_1624785_f	0	+
chr8	1626795	1639700	NM_001346810_intron_11_0_chr8_1626796_f	0	+
chr8	1639792	1645312	NM_001346810_intron_12_0_chr8_1639793_f	0	+
chr8	1645465	1649353	NM_001346810_intron_13_0_chr8_1645466_f	0	+
chr8	6264831	6266799	NM_001322045_intron_0_0_chr8_6264832_f	0	+
chr8	6266891	6272285	NM_001322045_intron_1_0_chr8_6266892_f	0	+
chr8	6272404	6289019	NM_001322045_intron_2_0_chr8_6272405_f	0	+
chr8	6289107	6293568	NM_001322045_intron_3_0_chr8_6289108_f	0	+
chr8	6293683	6296473	NM_001322045_intron_4_0_chr8_6293684_f	0	+
chr8	6296617	6299587	NM_001322045_intron_5_0_chr8_6296618_f	0	+
chr8	6299677	6301913	NM_001322045_intron_6_0_chr8_6299678_f	0	+
chr8	6264210	6266805	NM_001322043_intron_0_0_chr8_6264211_f	0	+
chr8	6266891	6272285	NM_001322043_intron_1_0_chr8_6266892_f	0	+
chr8	6272404	6289019	NM_001322043_intron_2_0_chr8_6272405_f	0	+
chr8	6289107	6293568	NM_001322043_intron_3_0_chr8_6289108_f	0	+
chr8	6293683	6296473	NM_001322043_intron_4_0_chr8_6293684_f	0	+
chr8	6296617	6299587	NM_001322043_intron_5_0_chr8_6296618_f	0	+
chr8	6299677	6301913	NM_001322043_intron_6_0_chr8_6299678_f	0	+
chr8	6264210	6266799	NM_001322042_intron_0_0_chr8_6264211_f	0	+
chr8	6266891	6272285	NM_001322042_intron_1_0_chr8_6266892_f	0	+
chr8	6272404	6289019	NM_001322042_intron_2_0_chr8_6272405_f	0	+
chr8	6289107	6293568	NM_001322042_intron_3_0_chr8_6289108_f	0	+
chr8	6293683	6296473	NM_001322042_intron_4_0_chr8_6293684_f	0	+
chr8	6296617	6299587	NM_001322042_intron_5_0_chr8_6296618_f	0	+
chr8	6299677	6301913	NM_001322042_intron_6_0_chr8_6299678_f	0	+
chr8	6303068	6312663	NM_001322042_intron_7_0_chr8_6303069_f	0	+
chr8	6312773	6335114	NM_001322042_intron_8_0_chr8_6312774_f	0	+
chr8	6335152	6338234	NM_001322042_intron_9_0_chr8_6335153_f	0	+
chr8	6338397	6357372	NM_001322042_intron_10_0_chr8_6338398_f	0	+
chr8	6357450	6478974	NM_001322042_intron_11_0_chr8_6357451_f	0	+
chr8	6479212	6482416	NM_001322042_intron_12_0_chr8_6479213_f	0	+
chr8	6482558	6500514	NM_001322042_intron_13_0_chr8_6482559_f	0	+
chr8	687825	772091	NR_073397_intron_0_0_chr8_687826_f	0	+
chr8	772193	857911	NR_073397_intron_1_0_chr8_772194_f	0	+
chr8	857966	1087298	NR_073397_intron_2_0_chr8_857967_f	0	+
chr8	7340274	7343855	NM_001040704_intron_0_0_chr8_7340275_r	0	-
chr8	13948146	13959884	NM_001322881_intron_0_0_chr8_13948147_r	0	-
chr8	13960008	13965671	NM_001322881_intron_1_0_chr8_13960009_r	0	-
chr8	13965744	14095100	NM_001322881_intron_2_0_chr8_13965745_r	0	-
chr8	14095188	14181611	NM_001322881_intron_3_0_chr8_14095189_r	0	-
chr8	14181713	14412334	NM_001322881_intron_4_0_chr8_14181714_r	0	-
chr8	14412435	15095093	NM_001322881_intron_5_0_chr8_14412436_r	0	-
chr8	13948146	13959884	NM_001322880_intron_0_0_chr8_13948147_r	0	-
chr8	13960008	13965671	NM_001322880_intron_1_0_chr8_13960009_r	0	-
chr8	13965744	14095100	NM_001322880_intron_2_0_chr8_13965745_r	0	-
chr8	14095188	14181611	NM_001322880_intron_3_0_chr8_14095189_r	0	-
chr8	14181713	14412240	NM_001322880_intron_4_0_chr8_14181714_r	0	-
chr8	14412435	15095093	NM_001322880_intron_5_0_chr8_14412436_r	0	-
chr8	13948146	13959884	NM_001322879_intron_0_0_chr8_13948147_r	0	-
chr8	13960008	13965671	NM_001322879_intron_1_0_chr8_13960009_r	0	-
chr8	13965744	14022088	NM_001322879_intron_2_0_chr8_13965745_r	0	-
chr8	14022211	14095100	NM_001322879_intron_3_0_chr8_14022212_r	0	-
chr8	14095188	14412240	NM_001322879_intron_4_0_chr8_14095189_r	0	-
chr8	14412435	15095093	NM_001322879_intron_5_0_chr8_14412436_r	0	-
chr8	10470856	10473955	NM_178857_intron_0_0_chr8_10470857_r	0	-
chr8	10474097	10480102	NM_178857_intron_1_0_chr8_10474098_r	0	-
chr8	10480730	10512407	NM_178857_intron_2_0_chr8_10480731_r	0	-
chr8	12580763	12583235	NM_152271_intron_0_0_chr8_12580764_r	0	-
chr8	12583388	12586409	NM_152271_intron_1_0_chr8_12583389_r	0	-
chr8	12586572	12586682	NM_152271_intron_2_0_chr8_12586573_r	0	-
chr8	12586841	12589244	NM_152271_intron_3_0_chr8_12586842_r	0	-
chr8	12589366	12592794	NM_152271_intron_4_0_chr8_12589367_r	0	-
chr8	12592909	12594209	NM_152271_intron_5_0_chr8_12592910_r	0	-
chr8	12594306	12594408	NM_152271_intron_6_0_chr8_12594307_r	0	-
chr8	12594649	12595503	NM_152271_intron_7_0_chr8_12594650_r	0	-
chr8	12595653	12598382	NM_152271_intron_8_0_chr8_12595654_r	0	-
chr8	12598505	12600672	NM_152271_intron_9_0_chr8_12598506_r	0	-
chr8	12600791	12612208	NM_152271_intron_10_0_chr8_12600792_r	0	-
chr8	9414122	9437668	NM_003747_intron_0_0_chr8_9414123_f	0	+
chr8	9437893	9473091	NM_003747_intron_1_0_chr8_9437894_f	0	+
chr8	9473187	9537460	NM_003747_intron_2_0_chr8_9473188_f	0	+
chr8	9537497	9538234	NM_003747_intron_3_0_chr8_9537498_f	0	+
chr8	9538310	9562172	NM_003747_intron_4_0_chr8_9538311_f	0	+
chr8	9562267	9563696	NM_003747_intron_5_0_chr8_9562268_f	0	+
chr8	9563763	9564320	NM_003747_intron_6_0_chr8_9563764_f	0	+
chr8	9564507	9565880	NM_003747_intron_7_0_chr8_9564508_f	0	+
chr8	9566002	9567464	NM_003747_intron_8_0_chr8_9566003_f	0	+
chr8	9567556	9567651	NM_003747_intron_9_0_chr8_9567557_f	0	+
chr8	9567730	9577883	NM_003747_intron_10_0_chr8_9567731_f	0	+
chr8	9578055	9584150	NM_003747_intron_11_0_chr8_9578056_f	0	+
chr8	9584230	9588399	NM_003747_intron_12_0_chr8_9584231_f	0	+
chr8	9588545	9590788	NM_003747_intron_13_0_chr8_9588546_f	0	+
chr8	9590954	9592374	NM_003747_intron_14_0_chr8_9590955_f	0	+
chr8	9592594	9592886	NM_003747_intron_15_0_chr8_9592595_f	0	+
chr8	9592996	9605533	NM_003747_intron_16_0_chr8_9592997_f	0	+
chr8	9605722	9609118	NM_003747_intron_17_0_chr8_9605723_f	0	+
chr8	9609356	9610053	NM_003747_intron_18_0_chr8_9609357_f	0	+
chr8	9610136	9619025	NM_003747_intron_19_0_chr8_9610137_f	0	+
chr8	9619146	9620656	NM_003747_intron_20_0_chr8_9619147_f	0	+
chr8	9620754	9622225	NM_003747_intron_21_0_chr8_9620755_f	0	+
chr8	9622300	9623201	NM_003747_intron_22_0_chr8_9622301_f	0	+
chr8	9623307	9623748	NM_003747_intron_23_0_chr8_9623308_f	0	+
chr8	9623935	9627615	NM_003747_intron_24_0_chr8_9623936_f	0	+
chr8	9627772	9634159	NM_003747_intron_25_0_chr8_9627773_f	0	+
chr8	12580763	12583235	NM_001329976_intron_0_0_chr8_12580764_r	0	-
chr8	12583388	12586409	NM_001329976_intron_1_0_chr8_12583389_r	0	-
chr8	12586572	12586682	NM_001329976_intron_2_0_chr8_12586573_r	0	-
chr8	12586841	12589244	NM_001329976_intron_3_0_chr8_12586842_r	0	-
chr8	12589366	12592794	NM_001329976_intron_4_0_chr8_12589367_r	0	-
chr8	12592909	12594209	NM_001329976_intron_5_0_chr8_12592910_r	0	-
chr8	12594273	12594408	NM_001329976_intron_6_0_chr8_12594274_r	0	-
chr8	12594649	12595503	NM_001329976_intron_7_0_chr8_12594650_r	0	-
chr8	12595653	12598382	NM_001329976_intron_8_0_chr8_12595654_r	0	-
chr8	12598505	12600672	NM_001329976_intron_9_0_chr8_12598506_r	0	-
chr8	12600791	12612208	NM_001329976_intron_10_0_chr8_12600792_r	0	-
chr8	13948146	13959884	NM_139167_intron_0_0_chr8_13948147_r	0	-
chr8	13960008	13965671	NM_139167_intron_1_0_chr8_13960009_r	0	-
chr8	13965744	14022088	NM_139167_intron_2_0_chr8_13965745_r	0	-
chr8	14022211	14095100	NM_139167_intron_3_0_chr8_14022212_r	0	-
chr8	14095188	14181611	NM_139167_intron_4_0_chr8_14095189_r	0	-
chr8	14181713	14412240	NM_139167_intron_5_0_chr8_14181714_r	0	-
chr8	14412435	15095093	NM_139167_intron_6_0_chr8_14412436_r	0	-
chr8	12580763	12583235	NR_138256_intron_0_0_chr8_12580764_r	0	-
chr8	12583388	12586409	NR_138256_intron_1_0_chr8_12583389_r	0	-
chr8	12586572	12586682	NR_138256_intron_2_0_chr8_12586573_r	0	-
chr8	12586841	12592794	NR_138256_intron_3_0_chr8_12586842_r	0	-
chr8	12592909	12594209	NR_138256_intron_4_0_chr8_12592910_r	0	-
chr8	12594273	12594408	NR_138256_intron_5_0_chr8_12594274_r	0	-
chr8	12594649	12595503	NR_138256_intron_6_0_chr8_12594650_r	0	-
chr8	12595653	12598382	NR_138256_intron_7_0_chr8_12595654_r	0	-
chr8	12598505	12600672	NR_138256_intron_8_0_chr8_12598506_r	0	-
chr8	12600791	12612208	NR_138256_intron_9_0_chr8_12600792_r	0	-
chr8	12580763	12583235	NR_138255_intron_0_0_chr8_12580764_r	0	-
chr8	12583388	12586409	NR_138255_intron_1_0_chr8_12583389_r	0	-
chr8	12586572	12586682	NR_138255_intron_2_0_chr8_12586573_r	0	-
chr8	12586841	12592794	NR_138255_intron_3_0_chr8_12586842_r	0	-
chr8	12592909	12594209	NR_138255_intron_4_0_chr8_12592910_r	0	-
chr8	12594306	12594408	NR_138255_intron_5_0_chr8_12594307_r	0	-
chr8	12594649	12595503	NR_138255_intron_6_0_chr8_12594650_r	0	-
chr8	12595653	12598382	NR_138255_intron_7_0_chr8_12595654_r	0	-
chr8	12598505	12600672	NR_138255_intron_8_0_chr8_12598506_r	0	-
chr8	12600791	12612208	NR_138255_intron_9_0_chr8_12600792_r	0	-
chr8	17780697	17782221	NM_001352655_intron_0_0_chr8_17780698_f	0	+
chr8	17782289	17792214	NM_001352655_intron_1_0_chr8_17782290_f	0	+
chr8	17792367	17793097	NM_001352655_intron_2_0_chr8_17792368_f	0	+
chr8	17793215	17794642	NM_001352655_intron_3_0_chr8_17793216_f	0	+
chr8	17794888	17796248	NM_001352655_intron_4_0_chr8_17794889_f	0	+
chr8	17796518	17797199	NM_001352655_intron_5_0_chr8_17796519_f	0	+
chr8	17797370	17804694	NM_001352655_intron_6_0_chr8_17797371_f	0	+
chr8	17804872	17808123	NM_001352655_intron_7_0_chr8_17804873_f	0	+
chr8	17808233	17810478	NM_001352655_intron_8_0_chr8_17808234_f	0	+
chr8	17810695	17812978	NM_001352655_intron_9_0_chr8_17810696_f	0	+
chr8	17813162	17814112	NM_001352655_intron_10_0_chr8_17813163_f	0	+
chr8	17814286	17814772	NM_001352655_intron_11_0_chr8_17814287_f	0	+
chr8	17814930	17815048	NM_001352655_intron_12_0_chr8_17814931_f	0	+
chr8	17815284	17817522	NM_001352655_intron_13_0_chr8_17815285_f	0	+
chr8	17817674	17817823	NM_001352655_intron_14_0_chr8_17817675_f	0	+
chr8	17817953	17819542	NM_001352655_intron_15_0_chr8_17817954_f	0	+
chr8	17819683	17820609	NM_001352655_intron_16_0_chr8_17819684_f	0	+
chr8	17820800	17822076	NM_001352655_intron_17_0_chr8_17820801_f	0	+
chr8	17822277	17823507	NM_001352655_intron_18_0_chr8_17822278_f	0	+
chr8	17823727	17823836	NM_001352655_intron_19_0_chr8_17823728_f	0	+
chr8	17823982	17824488	NM_001352655_intron_20_0_chr8_17823983_f	0	+
chr8	17824679	17827085	NM_001352655_intron_21_0_chr8_17824680_f	0	+
chr8	17827257	17829837	NM_001352655_intron_22_0_chr8_17827258_f	0	+
chr8	17830196	17842955	NM_001352655_intron_23_0_chr8_17830197_f	0	+
chr8	17843128	17843467	NM_001352655_intron_24_0_chr8_17843129_f	0	+
chr8	17843596	17846460	NM_001352655_intron_25_0_chr8_17843597_f	0	+
chr8	17780697	17782221	NM_001352654_intron_0_0_chr8_17780698_f	0	+
chr8	17782289	17793097	NM_001352654_intron_1_0_chr8_17782290_f	0	+
chr8	17793215	17794642	NM_001352654_intron_2_0_chr8_17793216_f	0	+
chr8	17794888	17796248	NM_001352654_intron_3_0_chr8_17794889_f	0	+
chr8	17796518	17797199	NM_001352654_intron_4_0_chr8_17796519_f	0	+
chr8	17797370	17804694	NM_001352654_intron_5_0_chr8_17797371_f	0	+
chr8	17804872	17808123	NM_001352654_intron_6_0_chr8_17804873_f	0	+
chr8	17808233	17810478	NM_001352654_intron_7_0_chr8_17808234_f	0	+
chr8	17810695	17812978	NM_001352654_intron_8_0_chr8_17810696_f	0	+
chr8	17813162	17814112	NM_001352654_intron_9_0_chr8_17813163_f	0	+
chr8	17814286	17814772	NM_001352654_intron_10_0_chr8_17814287_f	0	+
chr8	17814930	17815048	NM_001352654_intron_11_0_chr8_17814931_f	0	+
chr8	17815284	17817522	NM_001352654_intron_12_0_chr8_17815285_f	0	+
chr8	17817674	17817823	NM_001352654_intron_13_0_chr8_17817675_f	0	+
chr8	17817953	17819542	NM_001352654_intron_14_0_chr8_17817954_f	0	+
chr8	17819683	17820609	NM_001352654_intron_15_0_chr8_17819684_f	0	+
chr8	17820800	17822076	NM_001352654_intron_16_0_chr8_17820801_f	0	+
chr8	17822277	17823507	NM_001352654_intron_17_0_chr8_17822278_f	0	+
chr8	17823727	17823836	NM_001352654_intron_18_0_chr8_17823728_f	0	+
chr8	17823982	17824488	NM_001352654_intron_19_0_chr8_17823983_f	0	+
chr8	17824679	17827085	NM_001352654_intron_20_0_chr8_17824680_f	0	+
chr8	17827257	17829837	NM_001352654_intron_21_0_chr8_17827258_f	0	+
chr8	17830196	17842955	NM_001352654_intron_22_0_chr8_17830197_f	0	+
chr8	17843128	17843467	NM_001352654_intron_23_0_chr8_17843129_f	0	+
chr8	17843596	17846460	NM_001352654_intron_24_0_chr8_17843597_f	0	+
chr8	17780697	17782221	NM_001352653_intron_0_0_chr8_17780698_f	0	+
chr8	17782289	17792214	NM_001352653_intron_1_0_chr8_17782290_f	0	+
chr8	17792367	17792642	NM_001352653_intron_2_0_chr8_17792368_f	0	+
chr8	17792826	17793097	NM_001352653_intron_3_0_chr8_17792827_f	0	+
chr8	17793215	17794642	NM_001352653_intron_4_0_chr8_17793216_f	0	+
chr8	17794888	17796248	NM_001352653_intron_5_0_chr8_17794889_f	0	+
chr8	17796518	17797199	NM_001352653_intron_6_0_chr8_17796519_f	0	+
chr8	17797370	17804694	NM_001352653_intron_7_0_chr8_17797371_f	0	+
chr8	17804872	17808123	NM_001352653_intron_8_0_chr8_17804873_f	0	+
chr8	17808233	17810478	NM_001352653_intron_9_0_chr8_17808234_f	0	+
chr8	17810695	17812978	NM_001352653_intron_10_0_chr8_17810696_f	0	+
chr8	17813162	17814112	NM_001352653_intron_11_0_chr8_17813163_f	0	+
chr8	17814286	17814772	NM_001352653_intron_12_0_chr8_17814287_f	0	+
chr8	17814930	17815048	NM_001352653_intron_13_0_chr8_17814931_f	0	+
chr8	17815284	17817522	NM_001352653_intron_14_0_chr8_17815285_f	0	+
chr8	17817674	17817823	NM_001352653_intron_15_0_chr8_17817675_f	0	+
chr8	17817953	17819542	NM_001352653_intron_16_0_chr8_17817954_f	0	+
chr8	17819683	17820609	NM_001352653_intron_17_0_chr8_17819684_f	0	+
chr8	17820800	17822076	NM_001352653_intron_18_0_chr8_17820801_f	0	+
chr8	17822277	17823507	NM_001352653_intron_19_0_chr8_17822278_f	0	+
chr8	17823727	17823836	NM_001352653_intron_20_0_chr8_17823728_f	0	+
chr8	17823982	17824488	NM_001352653_intron_21_0_chr8_17823983_f	0	+
chr8	17824679	17827085	NM_001352653_intron_22_0_chr8_17824680_f	0	+
chr8	17827257	17829837	NM_001352653_intron_23_0_chr8_17827258_f	0	+
chr8	17830196	17838099	NM_001352653_intron_24_0_chr8_17830197_f	0	+
chr8	17838264	17842955	NM_001352653_intron_25_0_chr8_17838265_f	0	+
chr8	17843128	17843467	NM_001352653_intron_26_0_chr8_17843129_f	0	+
chr8	17843596	17847367	NM_001352653_intron_27_0_chr8_17843597_f	0	+
chr8	17847488	17849050	NM_001352653_intron_28_0_chr8_17847489_f	0	+
chr8	17849209	17850991	NM_001352653_intron_29_0_chr8_17849210_f	0	+
chr8	17851128	17863771	NM_001352653_intron_30_0_chr8_17851129_f	0	+
chr8	17863906	17867055	NM_001352653_intron_31_0_chr8_17863907_f	0	+
chr8	17867253	17868117	NM_001352653_intron_32_0_chr8_17867254_f	0	+
chr8	17868177	17868745	NM_001352653_intron_33_0_chr8_17868178_f	0	+
chr8	17868875	17869175	NM_001352653_intron_34_0_chr8_17868876_f	0	+
chr8	17869336	17871472	NM_001352653_intron_35_0_chr8_17869337_f	0	+
chr8	17871545	17872092	NM_001352653_intron_36_0_chr8_17871546_f	0	+
chr8	17872349	17882869	NM_001352653_intron_37_0_chr8_17872350_f	0	+
chr8	17882962	17883052	NM_001352653_intron_38_0_chr8_17882963_f	0	+
chr8	17883167	17885145	NM_001352653_intron_39_0_chr8_17883168_f	0	+
chr8	17780697	17782221	NM_001315508_intron_0_0_chr8_17780698_f	0	+
chr8	17782289	17793097	NM_001315508_intron_1_0_chr8_17782290_f	0	+
chr8	17793215	17794642	NM_001315508_intron_2_0_chr8_17793216_f	0	+
chr8	17794888	17796248	NM_001315508_intron_3_0_chr8_17794889_f	0	+
chr8	17796518	17797199	NM_001315508_intron_4_0_chr8_17796519_f	0	+
chr8	17797370	17804694	NM_001315508_intron_5_0_chr8_17797371_f	0	+
chr8	17804872	17808123	NM_001315508_intron_6_0_chr8_17804873_f	0	+
chr8	17808233	17810478	NM_001315508_intron_7_0_chr8_17808234_f	0	+
chr8	17810695	17812978	NM_001315508_intron_8_0_chr8_17810696_f	0	+
chr8	17813162	17814112	NM_001315508_intron_9_0_chr8_17813163_f	0	+
chr8	17814286	17814772	NM_001315508_intron_10_0_chr8_17814287_f	0	+
chr8	17814930	17815045	NM_001315508_intron_11_0_chr8_17814931_f	0	+
chr8	17815284	17817522	NM_001315508_intron_12_0_chr8_17815285_f	0	+
chr8	17817674	17817823	NM_001315508_intron_13_0_chr8_17817675_f	0	+
chr8	17817953	17819542	NM_001315508_intron_14_0_chr8_17817954_f	0	+
chr8	17819683	17820609	NM_001315508_intron_15_0_chr8_17819684_f	0	+
chr8	17820800	17822076	NM_001315508_intron_16_0_chr8_17820801_f	0	+
chr8	17822277	17823507	NM_001315508_intron_17_0_chr8_17822278_f	0	+
chr8	17823727	17823836	NM_001315508_intron_18_0_chr8_17823728_f	0	+
chr8	17823982	17824488	NM_001315508_intron_19_0_chr8_17823983_f	0	+
chr8	17824679	17827085	NM_001315508_intron_20_0_chr8_17824680_f	0	+
chr8	17827257	17829837	NM_001315508_intron_21_0_chr8_17827258_f	0	+
chr8	17830196	17842955	NM_001315508_intron_22_0_chr8_17830197_f	0	+
chr8	17843128	17843467	NM_001315508_intron_23_0_chr8_17843129_f	0	+
chr8	17843596	17847367	NM_001315508_intron_24_0_chr8_17843597_f	0	+
chr8	17847488	17849050	NM_001315508_intron_25_0_chr8_17847489_f	0	+
chr8	17849209	17850991	NM_001315508_intron_26_0_chr8_17849210_f	0	+
chr8	17851128	17863771	NM_001315508_intron_27_0_chr8_17851129_f	0	+
chr8	17863906	17867055	NM_001315508_intron_28_0_chr8_17863907_f	0	+
chr8	17867253	17868117	NM_001315508_intron_29_0_chr8_17867254_f	0	+
chr8	17868177	17868745	NM_001315508_intron_30_0_chr8_17868178_f	0	+
chr8	17868875	17869175	NM_001315508_intron_31_0_chr8_17868876_f	0	+
chr8	17869336	17882869	NM_001315508_intron_32_0_chr8_17869337_f	0	+
chr8	17882962	17883052	NM_001315508_intron_33_0_chr8_17882963_f	0	+
chr8	17883167	17885145	NM_001315508_intron_34_0_chr8_17883168_f	0	+
chr8	17780697	17782221	NM_001352637_intron_0_0_chr8_17780698_f	0	+
chr8	17782289	17793097	NM_001352637_intron_1_0_chr8_17782290_f	0	+
chr8	17793215	17794642	NM_001352637_intron_2_0_chr8_17793216_f	0	+
chr8	17794888	17796248	NM_001352637_intron_3_0_chr8_17794889_f	0	+
chr8	17796518	17797199	NM_001352637_intron_4_0_chr8_17796519_f	0	+
chr8	17797370	17797550	NM_001352637_intron_5_0_chr8_17797371_f	0	+
chr8	17797667	17804694	NM_001352637_intron_6_0_chr8_17797668_f	0	+
chr8	17804872	17808123	NM_001352637_intron_7_0_chr8_17804873_f	0	+
chr8	17808233	17810478	NM_001352637_intron_8_0_chr8_17808234_f	0	+
chr8	17810695	17812978	NM_001352637_intron_9_0_chr8_17810696_f	0	+
chr8	17813162	17814112	NM_001352637_intron_10_0_chr8_17813163_f	0	+
chr8	17814286	17814772	NM_001352637_intron_11_0_chr8_17814287_f	0	+
chr8	17814930	17815048	NM_001352637_intron_12_0_chr8_17814931_f	0	+
chr8	17815284	17817522	NM_001352637_intron_13_0_chr8_17815285_f	0	+
chr8	17817674	17817823	NM_001352637_intron_14_0_chr8_17817675_f	0	+
chr8	17817953	17819542	NM_001352637_intron_15_0_chr8_17817954_f	0	+
chr8	17819683	17820609	NM_001352637_intron_16_0_chr8_17819684_f	0	+
chr8	17820800	17822076	NM_001352637_intron_17_0_chr8_17820801_f	0	+
chr8	17822277	17823507	NM_001352637_intron_18_0_chr8_17822278_f	0	+
chr8	17823727	17823836	NM_001352637_intron_19_0_chr8_17823728_f	0	+
chr8	17823982	17824488	NM_001352637_intron_20_0_chr8_17823983_f	0	+
chr8	17824679	17827085	NM_001352637_intron_21_0_chr8_17824680_f	0	+
chr8	17827257	17829837	NM_001352637_intron_22_0_chr8_17827258_f	0	+
chr8	17830196	17842955	NM_001352637_intron_23_0_chr8_17830197_f	0	+
chr8	17843128	17843467	NM_001352637_intron_24_0_chr8_17843129_f	0	+
chr8	17843596	17847367	NM_001352637_intron_25_0_chr8_17843597_f	0	+
chr8	17847488	17849050	NM_001352637_intron_26_0_chr8_17847489_f	0	+
chr8	17849209	17850991	NM_001352637_intron_27_0_chr8_17849210_f	0	+
chr8	17851128	17863771	NM_001352637_intron_28_0_chr8_17851129_f	0	+
chr8	17863906	17867055	NM_001352637_intron_29_0_chr8_17863907_f	0	+
chr8	17867253	17868117	NM_001352637_intron_30_0_chr8_17867254_f	0	+
chr8	17868177	17868745	NM_001352637_intron_31_0_chr8_17868178_f	0	+
chr8	17868875	17869175	NM_001352637_intron_32_0_chr8_17868876_f	0	+
chr8	17869336	17871472	NM_001352637_intron_33_0_chr8_17869337_f	0	+
chr8	17871545	17872092	NM_001352637_intron_34_0_chr8_17871546_f	0	+
chr8	17872349	17882869	NM_001352637_intron_35_0_chr8_17872350_f	0	+
chr8	17882962	17883052	NM_001352637_intron_36_0_chr8_17882963_f	0	+
chr8	17883167	17885145	NM_001352637_intron_37_0_chr8_17883168_f	0	+
chr8	17780697	17793097	NM_001352647_intron_0_0_chr8_17780698_f	0	+
chr8	17793215	17794642	NM_001352647_intron_1_0_chr8_17793216_f	0	+
chr8	17794888	17796248	NM_001352647_intron_2_0_chr8_17794889_f	0	+
chr8	17796518	17797199	NM_001352647_intron_3_0_chr8_17796519_f	0	+
chr8	17797370	17804694	NM_001352647_intron_4_0_chr8_17797371_f	0	+
chr8	17804872	17808123	NM_001352647_intron_5_0_chr8_17804873_f	0	+
chr8	17808233	17810478	NM_001352647_intron_6_0_chr8_17808234_f	0	+
chr8	17810695	17812978	NM_001352647_intron_7_0_chr8_17810696_f	0	+
chr8	17813162	17814112	NM_001352647_intron_8_0_chr8_17813163_f	0	+
chr8	17814286	17814772	NM_001352647_intron_9_0_chr8_17814287_f	0	+
chr8	17814930	17815048	NM_001352647_intron_10_0_chr8_17814931_f	0	+
chr8	17815284	17817522	NM_001352647_intron_11_0_chr8_17815285_f	0	+
chr8	17817674	17817823	NM_001352647_intron_12_0_chr8_17817675_f	0	+
chr8	17817953	17819542	NM_001352647_intron_13_0_chr8_17817954_f	0	+
chr8	17819683	17820609	NM_001352647_intron_14_0_chr8_17819684_f	0	+
chr8	17820800	17822076	NM_001352647_intron_15_0_chr8_17820801_f	0	+
chr8	17822277	17823507	NM_001352647_intron_16_0_chr8_17822278_f	0	+
chr8	17823727	17823836	NM_001352647_intron_17_0_chr8_17823728_f	0	+
chr8	17823982	17824488	NM_001352647_intron_18_0_chr8_17823983_f	0	+
chr8	17824679	17827085	NM_001352647_intron_19_0_chr8_17824680_f	0	+
chr8	17827257	17829837	NM_001352647_intron_20_0_chr8_17827258_f	0	+
chr8	17830196	17842955	NM_001352647_intron_21_0_chr8_17830197_f	0	+
chr8	17843128	17843467	NM_001352647_intron_22_0_chr8_17843129_f	0	+
chr8	17843596	17847367	NM_001352647_intron_23_0_chr8_17843597_f	0	+
chr8	17847488	17849050	NM_001352647_intron_24_0_chr8_17847489_f	0	+
chr8	17849185	17850991	NM_001352647_intron_25_0_chr8_17849186_f	0	+
chr8	17851128	17863771	NM_001352647_intron_26_0_chr8_17851129_f	0	+
chr8	17863906	17867055	NM_001352647_intron_27_0_chr8_17863907_f	0	+
chr8	17867253	17868117	NM_001352647_intron_28_0_chr8_17867254_f	0	+
chr8	17868177	17868745	NM_001352647_intron_29_0_chr8_17868178_f	0	+
chr8	17868875	17869175	NM_001352647_intron_30_0_chr8_17868876_f	0	+
chr8	17869336	17871472	NM_001352647_intron_31_0_chr8_17869337_f	0	+
chr8	17871545	17872092	NM_001352647_intron_32_0_chr8_17871546_f	0	+
chr8	17872349	17882869	NM_001352647_intron_33_0_chr8_17872350_f	0	+
chr8	17882962	17883052	NM_001352647_intron_34_0_chr8_17882963_f	0	+
chr8	17883167	17885145	NM_001352647_intron_35_0_chr8_17883168_f	0	+
chr8	22019383	22020086	NM_001172357_intron_0_0_chr8_22019384_f	0	+
chr8	22020245	22020592	NM_001172357_intron_1_0_chr8_22020246_f	0	+
chr8	22020715	22020948	NM_001172357_intron_2_0_chr8_22020716_f	0	+
chr8	22021059	22021413	NM_001172357_intron_3_0_chr8_22021060_f	0	+
chr8	17780697	17782221	NM_001352658_intron_0_0_chr8_17780698_f	0	+
chr8	17782289	17793097	NM_001352658_intron_1_0_chr8_17782290_f	0	+
chr8	17793215	17794642	NM_001352658_intron_2_0_chr8_17793216_f	0	+
chr8	17794888	17796248	NM_001352658_intron_3_0_chr8_17794889_f	0	+
chr8	17796518	17797199	NM_001352658_intron_4_0_chr8_17796519_f	0	+
chr8	17797370	17804694	NM_001352658_intron_5_0_chr8_17797371_f	0	+
chr8	17804872	17808123	NM_001352658_intron_6_0_chr8_17804873_f	0	+
chr8	17808233	17810478	NM_001352658_intron_7_0_chr8_17808234_f	0	+
chr8	17810695	17812978	NM_001352658_intron_8_0_chr8_17810696_f	0	+
chr8	17813162	17814112	NM_001352658_intron_9_0_chr8_17813163_f	0	+
chr8	17814286	17814772	NM_001352658_intron_10_0_chr8_17814287_f	0	+
chr8	17814930	17815048	NM_001352658_intron_11_0_chr8_17814931_f	0	+
chr8	17815284	17817522	NM_001352658_intron_12_0_chr8_17815285_f	0	+
chr8	17817674	17817823	NM_001352658_intron_13_0_chr8_17817675_f	0	+
chr8	17817953	17819542	NM_001352658_intron_14_0_chr8_17817954_f	0	+
chr8	17819683	17820609	NM_001352658_intron_15_0_chr8_17819684_f	0	+
chr8	17820800	17822076	NM_001352658_intron_16_0_chr8_17820801_f	0	+
chr8	17822277	17823507	NM_001352658_intron_17_0_chr8_17822278_f	0	+
chr8	17823727	17823836	NM_001352658_intron_18_0_chr8_17823728_f	0	+
chr8	17823982	17824488	NM_001352658_intron_19_0_chr8_17823983_f	0	+
chr8	17824679	17827085	NM_001352658_intron_20_0_chr8_17824680_f	0	+
chr8	17827257	17829837	NM_001352658_intron_21_0_chr8_17827258_f	0	+
chr8	17830196	17838099	NM_001352658_intron_22_0_chr8_17830197_f	0	+
chr8	17838264	17842955	NM_001352658_intron_23_0_chr8_17838265_f	0	+
chr8	17843128	17843467	NM_001352658_intron_24_0_chr8_17843129_f	0	+
chr8	17843596	17846460	NM_001352658_intron_25_0_chr8_17843597_f	0	+
chr8	17780697	17782221	NM_001352657_intron_0_0_chr8_17780698_f	0	+
chr8	17782289	17792214	NM_001352657_intron_1_0_chr8_17782290_f	0	+
chr8	17792367	17792642	NM_001352657_intron_2_0_chr8_17792368_f	0	+
chr8	17792826	17793097	NM_001352657_intron_3_0_chr8_17792827_f	0	+
chr8	17793215	17794642	NM_001352657_intron_4_0_chr8_17793216_f	0	+
chr8	17794888	17796248	NM_001352657_intron_5_0_chr8_17794889_f	0	+
chr8	17796518	17797199	NM_001352657_intron_6_0_chr8_17796519_f	0	+
chr8	17797370	17804694	NM_001352657_intron_7_0_chr8_17797371_f	0	+
chr8	17804872	17808123	NM_001352657_intron_8_0_chr8_17804873_f	0	+
chr8	17808233	17810478	NM_001352657_intron_9_0_chr8_17808234_f	0	+
chr8	17810695	17812978	NM_001352657_intron_10_0_chr8_17810696_f	0	+
chr8	17813162	17814112	NM_001352657_intron_11_0_chr8_17813163_f	0	+
chr8	17814286	17814772	NM_001352657_intron_12_0_chr8_17814287_f	0	+
chr8	17814930	17815048	NM_001352657_intron_13_0_chr8_17814931_f	0	+
chr8	17815284	17817522	NM_001352657_intron_14_0_chr8_17815285_f	0	+
chr8	17817674	17817823	NM_001352657_intron_15_0_chr8_17817675_f	0	+
chr8	17817953	17819542	NM_001352657_intron_16_0_chr8_17817954_f	0	+
chr8	17819683	17820609	NM_001352657_intron_17_0_chr8_17819684_f	0	+
chr8	17820800	17822076	NM_001352657_intron_18_0_chr8_17820801_f	0	+
chr8	17822277	17823507	NM_001352657_intron_19_0_chr8_17822278_f	0	+
chr8	17823727	17823836	NM_001352657_intron_20_0_chr8_17823728_f	0	+
chr8	17823982	17824488	NM_001352657_intron_21_0_chr8_17823983_f	0	+
chr8	17824679	17827085	NM_001352657_intron_22_0_chr8_17824680_f	0	+
chr8	17827257	17829837	NM_001352657_intron_23_0_chr8_17827258_f	0	+
chr8	17830196	17838099	NM_001352657_intron_24_0_chr8_17830197_f	0	+
chr8	17838264	17842955	NM_001352657_intron_25_0_chr8_17838265_f	0	+
chr8	17843128	17843467	NM_001352657_intron_26_0_chr8_17843129_f	0	+
chr8	17843596	17846460	NM_001352657_intron_27_0_chr8_17843597_f	0	+
chr8	17780697	17782221	NM_001352656_intron_0_0_chr8_17780698_f	0	+
chr8	17782289	17792214	NM_001352656_intron_1_0_chr8_17782290_f	0	+
chr8	17792367	17792642	NM_001352656_intron_2_0_chr8_17792368_f	0	+
chr8	17792826	17793097	NM_001352656_intron_3_0_chr8_17792827_f	0	+
chr8	17793215	17794642	NM_001352656_intron_4_0_chr8_17793216_f	0	+
chr8	17794888	17796248	NM_001352656_intron_5_0_chr8_17794889_f	0	+
chr8	17796518	17797199	NM_001352656_intron_6_0_chr8_17796519_f	0	+
chr8	17797370	17804694	NM_001352656_intron_7_0_chr8_17797371_f	0	+
chr8	17804872	17808123	NM_001352656_intron_8_0_chr8_17804873_f	0	+
chr8	17808233	17810478	NM_001352656_intron_9_0_chr8_17808234_f	0	+
chr8	17810695	17812978	NM_001352656_intron_10_0_chr8_17810696_f	0	+
chr8	17813162	17814112	NM_001352656_intron_11_0_chr8_17813163_f	0	+
chr8	17814286	17814772	NM_001352656_intron_12_0_chr8_17814287_f	0	+
chr8	17814930	17815048	NM_001352656_intron_13_0_chr8_17814931_f	0	+
chr8	17815284	17817522	NM_001352656_intron_14_0_chr8_17815285_f	0	+
chr8	17817674	17817823	NM_001352656_intron_15_0_chr8_17817675_f	0	+
chr8	17817953	17819542	NM_001352656_intron_16_0_chr8_17817954_f	0	+
chr8	17819683	17820609	NM_001352656_intron_17_0_chr8_17819684_f	0	+
chr8	17820800	17822076	NM_001352656_intron_18_0_chr8_17820801_f	0	+
chr8	17822277	17823507	NM_001352656_intron_19_0_chr8_17822278_f	0	+
chr8	17823727	17823836	NM_001352656_intron_20_0_chr8_17823728_f	0	+
chr8	17823982	17824488	NM_001352656_intron_21_0_chr8_17823983_f	0	+
chr8	17824679	17827085	NM_001352656_intron_22_0_chr8_17824680_f	0	+
chr8	17827257	17829837	NM_001352656_intron_23_0_chr8_17827258_f	0	+
chr8	17830196	17842955	NM_001352656_intron_24_0_chr8_17830197_f	0	+
chr8	17843128	17843467	NM_001352656_intron_25_0_chr8_17843129_f	0	+
chr8	17843596	17846460	NM_001352656_intron_26_0_chr8_17843597_f	0	+
chr8	17780697	17782221	NM_001352649_intron_0_0_chr8_17780698_f	0	+
chr8	17782289	17793097	NM_001352649_intron_1_0_chr8_17782290_f	0	+
chr8	17793215	17794642	NM_001352649_intron_2_0_chr8_17793216_f	0	+
chr8	17794888	17796248	NM_001352649_intron_3_0_chr8_17794889_f	0	+
chr8	17796518	17797199	NM_001352649_intron_4_0_chr8_17796519_f	0	+
chr8	17797370	17804694	NM_001352649_intron_5_0_chr8_17797371_f	0	+
chr8	17804872	17808123	NM_001352649_intron_6_0_chr8_17804873_f	0	+
chr8	17808233	17810478	NM_001352649_intron_7_0_chr8_17808234_f	0	+
chr8	17810695	17812978	NM_001352649_intron_8_0_chr8_17810696_f	0	+
chr8	17813162	17814112	NM_001352649_intron_9_0_chr8_17813163_f	0	+
chr8	17814286	17814772	NM_001352649_intron_10_0_chr8_17814287_f	0	+
chr8	17814930	17815045	NM_001352649_intron_11_0_chr8_17814931_f	0	+
chr8	17815284	17817522	NM_001352649_intron_12_0_chr8_17815285_f	0	+
chr8	17817674	17817823	NM_001352649_intron_13_0_chr8_17817675_f	0	+
chr8	17817953	17819542	NM_001352649_intron_14_0_chr8_17817954_f	0	+
chr8	17819683	17820609	NM_001352649_intron_15_0_chr8_17819684_f	0	+
chr8	17820800	17822076	NM_001352649_intron_16_0_chr8_17820801_f	0	+
chr8	17822277	17823507	NM_001352649_intron_17_0_chr8_17822278_f	0	+
chr8	17823727	17823836	NM_001352649_intron_18_0_chr8_17823728_f	0	+
chr8	17823982	17824488	NM_001352649_intron_19_0_chr8_17823983_f	0	+
chr8	17824679	17827085	NM_001352649_intron_20_0_chr8_17824680_f	0	+
chr8	17827257	17829837	NM_001352649_intron_21_0_chr8_17827258_f	0	+
chr8	17830196	17842955	NM_001352649_intron_22_0_chr8_17830197_f	0	+
chr8	17843128	17843467	NM_001352649_intron_23_0_chr8_17843129_f	0	+
chr8	17843596	17847367	NM_001352649_intron_24_0_chr8_17843597_f	0	+
chr8	17847488	17849050	NM_001352649_intron_25_0_chr8_17847489_f	0	+
chr8	17849185	17850991	NM_001352649_intron_26_0_chr8_17849186_f	0	+
chr8	17851128	17863771	NM_001352649_intron_27_0_chr8_17851129_f	0	+
chr8	17863906	17867055	NM_001352649_intron_28_0_chr8_17863907_f	0	+
chr8	17867253	17868117	NM_001352649_intron_29_0_chr8_17867254_f	0	+
chr8	17868177	17868745	NM_001352649_intron_30_0_chr8_17868178_f	0	+
chr8	17868875	17869175	NM_001352649_intron_31_0_chr8_17868876_f	0	+
chr8	17869336	17871472	NM_001352649_intron_32_0_chr8_17869337_f	0	+
chr8	17871545	17872092	NM_001352649_intron_33_0_chr8_17871546_f	0	+
chr8	17872349	17882869	NM_001352649_intron_34_0_chr8_17872350_f	0	+
chr8	17882962	17883052	NM_001352649_intron_35_0_chr8_17882963_f	0	+
chr8	17883167	17885145	NM_001352649_intron_36_0_chr8_17883168_f	0	+
chr8	17780697	17782221	NM_001352648_intron_0_0_chr8_17780698_f	0	+
chr8	17782289	17792214	NM_001352648_intron_1_0_chr8_17782290_f	0	+
chr8	17792367	17792642	NM_001352648_intron_2_0_chr8_17792368_f	0	+
chr8	17792826	17793097	NM_001352648_intron_3_0_chr8_17792827_f	0	+
chr8	17793215	17794642	NM_001352648_intron_4_0_chr8_17793216_f	0	+
chr8	17794888	17796248	NM_001352648_intron_5_0_chr8_17794889_f	0	+
chr8	17796518	17797199	NM_001352648_intron_6_0_chr8_17796519_f	0	+
chr8	17797370	17804694	NM_001352648_intron_7_0_chr8_17797371_f	0	+
chr8	17804872	17808123	NM_001352648_intron_8_0_chr8_17804873_f	0	+
chr8	17808233	17810478	NM_001352648_intron_9_0_chr8_17808234_f	0	+
chr8	17810695	17812978	NM_001352648_intron_10_0_chr8_17810696_f	0	+
chr8	17813162	17814112	NM_001352648_intron_11_0_chr8_17813163_f	0	+
chr8	17814286	17814772	NM_001352648_intron_12_0_chr8_17814287_f	0	+
chr8	17814930	17815045	NM_001352648_intron_13_0_chr8_17814931_f	0	+
chr8	17815284	17817522	NM_001352648_intron_14_0_chr8_17815285_f	0	+
chr8	17817674	17817823	NM_001352648_intron_15_0_chr8_17817675_f	0	+
chr8	17817953	17819542	NM_001352648_intron_16_0_chr8_17817954_f	0	+
chr8	17819683	17820609	NM_001352648_intron_17_0_chr8_17819684_f	0	+
chr8	17820800	17822076	NM_001352648_intron_18_0_chr8_17820801_f	0	+
chr8	17822277	17823507	NM_001352648_intron_19_0_chr8_17822278_f	0	+
chr8	17823727	17823836	NM_001352648_intron_20_0_chr8_17823728_f	0	+
chr8	17823982	17824488	NM_001352648_intron_21_0_chr8_17823983_f	0	+
chr8	17824679	17827085	NM_001352648_intron_22_0_chr8_17824680_f	0	+
chr8	17827257	17829837	NM_001352648_intron_23_0_chr8_17827258_f	0	+
chr8	17830196	17842955	NM_001352648_intron_24_0_chr8_17830197_f	0	+
chr8	17843128	17843467	NM_001352648_intron_25_0_chr8_17843129_f	0	+
chr8	17843596	17847367	NM_001352648_intron_26_0_chr8_17843597_f	0	+
chr8	17847488	17849050	NM_001352648_intron_27_0_chr8_17847489_f	0	+
chr8	17849185	17850991	NM_001352648_intron_28_0_chr8_17849186_f	0	+
chr8	17851128	17863771	NM_001352648_intron_29_0_chr8_17851129_f	0	+
chr8	17863906	17867055	NM_001352648_intron_30_0_chr8_17863907_f	0	+
chr8	17867253	17868117	NM_001352648_intron_31_0_chr8_17867254_f	0	+
chr8	17868177	17868745	NM_001352648_intron_32_0_chr8_17868178_f	0	+
chr8	17868875	17869175	NM_001352648_intron_33_0_chr8_17868876_f	0	+
chr8	17869336	17871472	NM_001352648_intron_34_0_chr8_17869337_f	0	+
chr8	17871545	17872092	NM_001352648_intron_35_0_chr8_17871546_f	0	+
chr8	17872349	17882869	NM_001352648_intron_36_0_chr8_17872350_f	0	+
chr8	17882962	17883052	NM_001352648_intron_37_0_chr8_17882963_f	0	+
chr8	17883167	17885145	NM_001352648_intron_38_0_chr8_17883168_f	0	+
chr8	17780697	17782221	NM_001352636_intron_0_0_chr8_17780698_f	0	+
chr8	17782289	17793097	NM_001352636_intron_1_0_chr8_17782290_f	0	+
chr8	17793215	17794642	NM_001352636_intron_2_0_chr8_17793216_f	0	+
chr8	17794888	17796248	NM_001352636_intron_3_0_chr8_17794889_f	0	+
chr8	17796518	17797199	NM_001352636_intron_4_0_chr8_17796519_f	0	+
chr8	17797370	17797550	NM_001352636_intron_5_0_chr8_17797371_f	0	+
chr8	17797667	17804694	NM_001352636_intron_6_0_chr8_17797668_f	0	+
chr8	17804872	17808123	NM_001352636_intron_7_0_chr8_17804873_f	0	+
chr8	17808233	17810478	NM_001352636_intron_8_0_chr8_17808234_f	0	+
chr8	17810695	17812978	NM_001352636_intron_9_0_chr8_17810696_f	0	+
chr8	17813162	17814112	NM_001352636_intron_10_0_chr8_17813163_f	0	+
chr8	17814286	17814772	NM_001352636_intron_11_0_chr8_17814287_f	0	+
chr8	17814930	17815045	NM_001352636_intron_12_0_chr8_17814931_f	0	+
chr8	17815284	17817522	NM_001352636_intron_13_0_chr8_17815285_f	0	+
chr8	17817674	17817823	NM_001352636_intron_14_0_chr8_17817675_f	0	+
chr8	17817953	17819542	NM_001352636_intron_15_0_chr8_17817954_f	0	+
chr8	17819683	17820609	NM_001352636_intron_16_0_chr8_17819684_f	0	+
chr8	17820800	17822076	NM_001352636_intron_17_0_chr8_17820801_f	0	+
chr8	17822277	17823507	NM_001352636_intron_18_0_chr8_17822278_f	0	+
chr8	17823727	17823836	NM_001352636_intron_19_0_chr8_17823728_f	0	+
chr8	17823982	17824488	NM_001352636_intron_20_0_chr8_17823983_f	0	+
chr8	17824679	17827085	NM_001352636_intron_21_0_chr8_17824680_f	0	+
chr8	17827257	17829837	NM_001352636_intron_22_0_chr8_17827258_f	0	+
chr8	17830196	17842955	NM_001352636_intron_23_0_chr8_17830197_f	0	+
chr8	17843128	17843467	NM_001352636_intron_24_0_chr8_17843129_f	0	+
chr8	17843596	17847367	NM_001352636_intron_25_0_chr8_17843597_f	0	+
chr8	17847488	17849050	NM_001352636_intron_26_0_chr8_17847489_f	0	+
chr8	17849209	17850991	NM_001352636_intron_27_0_chr8_17849210_f	0	+
chr8	17851128	17863771	NM_001352636_intron_28_0_chr8_17851129_f	0	+
chr8	17863906	17867055	NM_001352636_intron_29_0_chr8_17863907_f	0	+
chr8	17867253	17868117	NM_001352636_intron_30_0_chr8_17867254_f	0	+
chr8	17868177	17868745	NM_001352636_intron_31_0_chr8_17868178_f	0	+
chr8	17868875	17869175	NM_001352636_intron_32_0_chr8_17868876_f	0	+
chr8	17869336	17871472	NM_001352636_intron_33_0_chr8_17869337_f	0	+
chr8	17871545	17872092	NM_001352636_intron_34_0_chr8_17871546_f	0	+
chr8	17872349	17882869	NM_001352636_intron_35_0_chr8_17872350_f	0	+
chr8	17882962	17883052	NM_001352636_intron_36_0_chr8_17882963_f	0	+
chr8	17883167	17885145	NM_001352636_intron_37_0_chr8_17883168_f	0	+
chr8	17780697	17782221	NM_001352639_intron_0_0_chr8_17780698_f	0	+
chr8	17782289	17793097	NM_001352639_intron_1_0_chr8_17782290_f	0	+
chr8	17793215	17794642	NM_001352639_intron_2_0_chr8_17793216_f	0	+
chr8	17794888	17796248	NM_001352639_intron_3_0_chr8_17794889_f	0	+
chr8	17796518	17797199	NM_001352639_intron_4_0_chr8_17796519_f	0	+
chr8	17797370	17804694	NM_001352639_intron_5_0_chr8_17797371_f	0	+
chr8	17804872	17808123	NM_001352639_intron_6_0_chr8_17804873_f	0	+
chr8	17808233	17810478	NM_001352639_intron_7_0_chr8_17808234_f	0	+
chr8	17810695	17812978	NM_001352639_intron_8_0_chr8_17810696_f	0	+
chr8	17813162	17814112	NM_001352639_intron_9_0_chr8_17813163_f	0	+
chr8	17814286	17814772	NM_001352639_intron_10_0_chr8_17814287_f	0	+
chr8	17814930	17815048	NM_001352639_intron_11_0_chr8_17814931_f	0	+
chr8	17815284	17817522	NM_001352639_intron_12_0_chr8_17815285_f	0	+
chr8	17817674	17817823	NM_001352639_intron_13_0_chr8_17817675_f	0	+
chr8	17817953	17819542	NM_001352639_intron_14_0_chr8_17817954_f	0	+
chr8	17819683	17820609	NM_001352639_intron_15_0_chr8_17819684_f	0	+
chr8	17820800	17822076	NM_001352639_intron_16_0_chr8_17820801_f	0	+
chr8	17822277	17823507	NM_001352639_intron_17_0_chr8_17822278_f	0	+
chr8	17823727	17823836	NM_001352639_intron_18_0_chr8_17823728_f	0	+
chr8	17823982	17824488	NM_001352639_intron_19_0_chr8_17823983_f	0	+
chr8	17824679	17827085	NM_001352639_intron_20_0_chr8_17824680_f	0	+
chr8	17827257	17829837	NM_001352639_intron_21_0_chr8_17827258_f	0	+
chr8	17830196	17842955	NM_001352639_intron_22_0_chr8_17830197_f	0	+
chr8	17843128	17843467	NM_001352639_intron_23_0_chr8_17843129_f	0	+
chr8	17843596	17847367	NM_001352639_intron_24_0_chr8_17843597_f	0	+
chr8	17847488	17849050	NM_001352639_intron_25_0_chr8_17847489_f	0	+
chr8	17849209	17850991	NM_001352639_intron_26_0_chr8_17849210_f	0	+
chr8	17851128	17863759	NM_001352639_intron_27_0_chr8_17851129_f	0	+
chr8	17863906	17867055	NM_001352639_intron_28_0_chr8_17863907_f	0	+
chr8	17867253	17868117	NM_001352639_intron_29_0_chr8_17867254_f	0	+
chr8	17868177	17868745	NM_001352639_intron_30_0_chr8_17868178_f	0	+
chr8	17868875	17869175	NM_001352639_intron_31_0_chr8_17868876_f	0	+
chr8	17869336	17871472	NM_001352639_intron_32_0_chr8_17869337_f	0	+
chr8	17871545	17872092	NM_001352639_intron_33_0_chr8_17871546_f	0	+
chr8	17872349	17882869	NM_001352639_intron_34_0_chr8_17872350_f	0	+
chr8	17882962	17883052	NM_001352639_intron_35_0_chr8_17882963_f	0	+
chr8	17883167	17885145	NM_001352639_intron_36_0_chr8_17883168_f	0	+
chr8	22019383	22020592	NM_001317779_intron_0_0_chr8_22019384_f	0	+
chr8	22020715	22020948	NM_001317779_intron_1_0_chr8_22020716_f	0	+
chr8	22021059	22021395	NM_001317779_intron_2_0_chr8_22021060_f	0	+
chr8	22021572	22021778	NM_001317779_intron_3_0_chr8_22021573_f	0	+
chr8	22019383	22020086	NM_001317778_intron_0_0_chr8_22019384_f	0	+
chr8	22020245	22020592	NM_001317778_intron_1_0_chr8_22020246_f	0	+
chr8	22020715	22020948	NM_001317778_intron_2_0_chr8_22020716_f	0	+
chr8	22021059	22021413	NM_001317778_intron_3_0_chr8_22021060_f	0	+
chr8	22021572	22021778	NM_001317778_intron_4_0_chr8_22021573_f	0	+
chr8	17780697	17782221	NM_001352642_intron_0_0_chr8_17780698_f	0	+
chr8	17782289	17792214	NM_001352642_intron_1_0_chr8_17782290_f	0	+
chr8	17792367	17792642	NM_001352642_intron_2_0_chr8_17792368_f	0	+
chr8	17792826	17793097	NM_001352642_intron_3_0_chr8_17792827_f	0	+
chr8	17793215	17794642	NM_001352642_intron_4_0_chr8_17793216_f	0	+
chr8	17794888	17796248	NM_001352642_intron_5_0_chr8_17794889_f	0	+
chr8	17796518	17797199	NM_001352642_intron_6_0_chr8_17796519_f	0	+
chr8	17797370	17804694	NM_001352642_intron_7_0_chr8_17797371_f	0	+
chr8	17804872	17808123	NM_001352642_intron_8_0_chr8_17804873_f	0	+
chr8	17808233	17810478	NM_001352642_intron_9_0_chr8_17808234_f	0	+
chr8	17810695	17812978	NM_001352642_intron_10_0_chr8_17810696_f	0	+
chr8	17813162	17814112	NM_001352642_intron_11_0_chr8_17813163_f	0	+
chr8	17814286	17814772	NM_001352642_intron_12_0_chr8_17814287_f	0	+
chr8	17814930	17815048	NM_001352642_intron_13_0_chr8_17814931_f	0	+
chr8	17815284	17817522	NM_001352642_intron_14_0_chr8_17815285_f	0	+
chr8	17817674	17817823	NM_001352642_intron_15_0_chr8_17817675_f	0	+
chr8	17817953	17819542	NM_001352642_intron_16_0_chr8_17817954_f	0	+
chr8	17819683	17820609	NM_001352642_intron_17_0_chr8_17819684_f	0	+
chr8	17820800	17822076	NM_001352642_intron_18_0_chr8_17820801_f	0	+
chr8	17822277	17823507	NM_001352642_intron_19_0_chr8_17822278_f	0	+
chr8	17823727	17823836	NM_001352642_intron_20_0_chr8_17823728_f	0	+
chr8	17823982	17824488	NM_001352642_intron_21_0_chr8_17823983_f	0	+
chr8	17824679	17827085	NM_001352642_intron_22_0_chr8_17824680_f	0	+
chr8	17827257	17829837	NM_001352642_intron_23_0_chr8_17827258_f	0	+
chr8	17830196	17842955	NM_001352642_intron_24_0_chr8_17830197_f	0	+
chr8	17843128	17843467	NM_001352642_intron_25_0_chr8_17843129_f	0	+
chr8	17843596	17847367	NM_001352642_intron_26_0_chr8_17843597_f	0	+
chr8	17847488	17849050	NM_001352642_intron_27_0_chr8_17847489_f	0	+
chr8	17849209	17850991	NM_001352642_intron_28_0_chr8_17849210_f	0	+
chr8	17851128	17863771	NM_001352642_intron_29_0_chr8_17851129_f	0	+
chr8	17863906	17867055	NM_001352642_intron_30_0_chr8_17863907_f	0	+
chr8	17867253	17868117	NM_001352642_intron_31_0_chr8_17867254_f	0	+
chr8	17868177	17868745	NM_001352642_intron_32_0_chr8_17868178_f	0	+
chr8	17868875	17869175	NM_001352642_intron_33_0_chr8_17868876_f	0	+
chr8	17869336	17882869	NM_001352642_intron_34_0_chr8_17869337_f	0	+
chr8	17882962	17883052	NM_001352642_intron_35_0_chr8_17882963_f	0	+
chr8	17883167	17885145	NM_001352642_intron_36_0_chr8_17883168_f	0	+
chr8	22019383	22020086	NM_001317780_intron_0_0_chr8_22019384_f	0	+
chr8	22020245	22020592	NM_001317780_intron_1_0_chr8_22020246_f	0	+
chr8	22020715	22020948	NM_001317780_intron_2_0_chr8_22020716_f	0	+
chr8	22021059	22021413	NM_001317780_intron_3_0_chr8_22021060_f	0	+
chr8	22021564	22021778	NM_001317780_intron_4_0_chr8_22021565_f	0	+
chr8	17780697	17782221	NM_001352650_intron_0_0_chr8_17780698_f	0	+
chr8	17782289	17792214	NM_001352650_intron_1_0_chr8_17782290_f	0	+
chr8	17792367	17792642	NM_001352650_intron_2_0_chr8_17792368_f	0	+
chr8	17792826	17793097	NM_001352650_intron_3_0_chr8_17792827_f	0	+
chr8	17793215	17794642	NM_001352650_intron_4_0_chr8_17793216_f	0	+
chr8	17794888	17796248	NM_001352650_intron_5_0_chr8_17794889_f	0	+
chr8	17796518	17797199	NM_001352650_intron_6_0_chr8_17796519_f	0	+
chr8	17797370	17797550	NM_001352650_intron_7_0_chr8_17797371_f	0	+
chr8	17797667	17804694	NM_001352650_intron_8_0_chr8_17797668_f	0	+
chr8	17804872	17808123	NM_001352650_intron_9_0_chr8_17804873_f	0	+
chr8	17808233	17810478	NM_001352650_intron_10_0_chr8_17808234_f	0	+
chr8	17810695	17812978	NM_001352650_intron_11_0_chr8_17810696_f	0	+
chr8	17813162	17814112	NM_001352650_intron_12_0_chr8_17813163_f	0	+
chr8	17814286	17814772	NM_001352650_intron_13_0_chr8_17814287_f	0	+
chr8	17814930	17815048	NM_001352650_intron_14_0_chr8_17814931_f	0	+
chr8	17815284	17817522	NM_001352650_intron_15_0_chr8_17815285_f	0	+
chr8	17817674	17817823	NM_001352650_intron_16_0_chr8_17817675_f	0	+
chr8	17817953	17819542	NM_001352650_intron_17_0_chr8_17817954_f	0	+
chr8	17819683	17820609	NM_001352650_intron_18_0_chr8_17819684_f	0	+
chr8	17820800	17822076	NM_001352650_intron_19_0_chr8_17820801_f	0	+
chr8	17822277	17823507	NM_001352650_intron_20_0_chr8_17822278_f	0	+
chr8	17823727	17823836	NM_001352650_intron_21_0_chr8_17823728_f	0	+
chr8	17823982	17824488	NM_001352650_intron_22_0_chr8_17823983_f	0	+
chr8	17824679	17827085	NM_001352650_intron_23_0_chr8_17824680_f	0	+
chr8	17827257	17829837	NM_001352650_intron_24_0_chr8_17827258_f	0	+
chr8	17830196	17838099	NM_001352650_intron_25_0_chr8_17830197_f	0	+
chr8	17838264	17842955	NM_001352650_intron_26_0_chr8_17838265_f	0	+
chr8	17843128	17843467	NM_001352650_intron_27_0_chr8_17843129_f	0	+
chr8	17843596	17847367	NM_001352650_intron_28_0_chr8_17843597_f	0	+
chr8	17847488	17849050	NM_001352650_intron_29_0_chr8_17847489_f	0	+
chr8	17849209	17850991	NM_001352650_intron_30_0_chr8_17849210_f	0	+
chr8	17851128	17863771	NM_001352650_intron_31_0_chr8_17851129_f	0	+
chr8	17863906	17867055	NM_001352650_intron_32_0_chr8_17863907_f	0	+
chr8	17867253	17868117	NM_001352650_intron_33_0_chr8_17867254_f	0	+
chr8	17868177	17868745	NM_001352650_intron_34_0_chr8_17868178_f	0	+
chr8	17868875	17869175	NM_001352650_intron_35_0_chr8_17868876_f	0	+
chr8	17869336	17871472	NM_001352650_intron_36_0_chr8_17869337_f	0	+
chr8	17871545	17872092	NM_001352650_intron_37_0_chr8_17871546_f	0	+
chr8	17872349	17882869	NM_001352650_intron_38_0_chr8_17872350_f	0	+
chr8	17882962	17883052	NM_001352650_intron_39_0_chr8_17882963_f	0	+
chr8	17883167	17885145	NM_001352650_intron_40_0_chr8_17883168_f	0	+
chr8	17780697	17782221	NM_001352635_intron_0_0_chr8_17780698_f	0	+
chr8	17782289	17792214	NM_001352635_intron_1_0_chr8_17782290_f	0	+
chr8	17792367	17792642	NM_001352635_intron_2_0_chr8_17792368_f	0	+
chr8	17792826	17793097	NM_001352635_intron_3_0_chr8_17792827_f	0	+
chr8	17793215	17794642	NM_001352635_intron_4_0_chr8_17793216_f	0	+
chr8	17794888	17796248	NM_001352635_intron_5_0_chr8_17794889_f	0	+
chr8	17796518	17797199	NM_001352635_intron_6_0_chr8_17796519_f	0	+
chr8	17797370	17804694	NM_001352635_intron_7_0_chr8_17797371_f	0	+
chr8	17804872	17808123	NM_001352635_intron_8_0_chr8_17804873_f	0	+
chr8	17808233	17810478	NM_001352635_intron_9_0_chr8_17808234_f	0	+
chr8	17810695	17812978	NM_001352635_intron_10_0_chr8_17810696_f	0	+
chr8	17813162	17814112	NM_001352635_intron_11_0_chr8_17813163_f	0	+
chr8	17814286	17814772	NM_001352635_intron_12_0_chr8_17814287_f	0	+
chr8	17814930	17815045	NM_001352635_intron_13_0_chr8_17814931_f	0	+
chr8	17815284	17817522	NM_001352635_intron_14_0_chr8_17815285_f	0	+
chr8	17817674	17817823	NM_001352635_intron_15_0_chr8_17817675_f	0	+
chr8	17817953	17819542	NM_001352635_intron_16_0_chr8_17817954_f	0	+
chr8	17819683	17820609	NM_001352635_intron_17_0_chr8_17819684_f	0	+
chr8	17820800	17822076	NM_001352635_intron_18_0_chr8_17820801_f	0	+
chr8	17822277	17823507	NM_001352635_intron_19_0_chr8_17822278_f	0	+
chr8	17823727	17823836	NM_001352635_intron_20_0_chr8_17823728_f	0	+
chr8	17823982	17824488	NM_001352635_intron_21_0_chr8_17823983_f	0	+
chr8	17824679	17827085	NM_001352635_intron_22_0_chr8_17824680_f	0	+
chr8	17827257	17829837	NM_001352635_intron_23_0_chr8_17827258_f	0	+
chr8	17830196	17838099	NM_001352635_intron_24_0_chr8_17830197_f	0	+
chr8	17838264	17842955	NM_001352635_intron_25_0_chr8_17838265_f	0	+
chr8	17843128	17843467	NM_001352635_intron_26_0_chr8_17843129_f	0	+
chr8	17843596	17847367	NM_001352635_intron_27_0_chr8_17843597_f	0	+
chr8	17847488	17849050	NM_001352635_intron_28_0_chr8_17847489_f	0	+
chr8	17849185	17850991	NM_001352635_intron_29_0_chr8_17849186_f	0	+
chr8	17851128	17863771	NM_001352635_intron_30_0_chr8_17851129_f	0	+
chr8	17863906	17867055	NM_001352635_intron_31_0_chr8_17863907_f	0	+
chr8	17867253	17868117	NM_001352635_intron_32_0_chr8_17867254_f	0	+
chr8	17868177	17868745	NM_001352635_intron_33_0_chr8_17868178_f	0	+
chr8	17868875	17869175	NM_001352635_intron_34_0_chr8_17868876_f	0	+
chr8	17869336	17871472	NM_001352635_intron_35_0_chr8_17869337_f	0	+
chr8	17871545	17872092	NM_001352635_intron_36_0_chr8_17871546_f	0	+
chr8	17872349	17882869	NM_001352635_intron_37_0_chr8_17872350_f	0	+
chr8	17882962	17883052	NM_001352635_intron_38_0_chr8_17882963_f	0	+
chr8	17883167	17885145	NM_001352635_intron_39_0_chr8_17883168_f	0	+
chr8	17780697	17782221	NM_001352634_intron_0_0_chr8_17780698_f	0	+
chr8	17782289	17793097	NM_001352634_intron_1_0_chr8_17782290_f	0	+
chr8	17793215	17794642	NM_001352634_intron_2_0_chr8_17793216_f	0	+
chr8	17794888	17796248	NM_001352634_intron_3_0_chr8_17794889_f	0	+
chr8	17796518	17797199	NM_001352634_intron_4_0_chr8_17796519_f	0	+
chr8	17797370	17804694	NM_001352634_intron_5_0_chr8_17797371_f	0	+
chr8	17804872	17808123	NM_001352634_intron_6_0_chr8_17804873_f	0	+
chr8	17808233	17810478	NM_001352634_intron_7_0_chr8_17808234_f	0	+
chr8	17810695	17812978	NM_001352634_intron_8_0_chr8_17810696_f	0	+
chr8	17813162	17814112	NM_001352634_intron_9_0_chr8_17813163_f	0	+
chr8	17814286	17814772	NM_001352634_intron_10_0_chr8_17814287_f	0	+
chr8	17814930	17815048	NM_001352634_intron_11_0_chr8_17814931_f	0	+
chr8	17815284	17817522	NM_001352634_intron_12_0_chr8_17815285_f	0	+
chr8	17817674	17817823	NM_001352634_intron_13_0_chr8_17817675_f	0	+
chr8	17817953	17819542	NM_001352634_intron_14_0_chr8_17817954_f	0	+
chr8	17819683	17820609	NM_001352634_intron_15_0_chr8_17819684_f	0	+
chr8	17820800	17822076	NM_001352634_intron_16_0_chr8_17820801_f	0	+
chr8	17822277	17823507	NM_001352634_intron_17_0_chr8_17822278_f	0	+
chr8	17823727	17823836	NM_001352634_intron_18_0_chr8_17823728_f	0	+
chr8	17823982	17824488	NM_001352634_intron_19_0_chr8_17823983_f	0	+
chr8	17824679	17827085	NM_001352634_intron_20_0_chr8_17824680_f	0	+
chr8	17827257	17829837	NM_001352634_intron_21_0_chr8_17827258_f	0	+
chr8	17830196	17838099	NM_001352634_intron_22_0_chr8_17830197_f	0	+
chr8	17838264	17842955	NM_001352634_intron_23_0_chr8_17838265_f	0	+
chr8	17843128	17843467	NM_001352634_intron_24_0_chr8_17843129_f	0	+
chr8	17843596	17847367	NM_001352634_intron_25_0_chr8_17843597_f	0	+
chr8	17847488	17849050	NM_001352634_intron_26_0_chr8_17847489_f	0	+
chr8	17849209	17850991	NM_001352634_intron_27_0_chr8_17849210_f	0	+
chr8	17851128	17863759	NM_001352634_intron_28_0_chr8_17851129_f	0	+
chr8	17863906	17867055	NM_001352634_intron_29_0_chr8_17863907_f	0	+
chr8	17867253	17868117	NM_001352634_intron_30_0_chr8_17867254_f	0	+
chr8	17868177	17868745	NM_001352634_intron_31_0_chr8_17868178_f	0	+
chr8	17868875	17869175	NM_001352634_intron_32_0_chr8_17868876_f	0	+
chr8	17869336	17871472	NM_001352634_intron_33_0_chr8_17869337_f	0	+
chr8	17871545	17872092	NM_001352634_intron_34_0_chr8_17871546_f	0	+
chr8	17872349	17882869	NM_001352634_intron_35_0_chr8_17872350_f	0	+
chr8	17882962	17883052	NM_001352634_intron_36_0_chr8_17882963_f	0	+
chr8	17883167	17885145	NM_001352634_intron_37_0_chr8_17883168_f	0	+
chr8	23049526	23054644	NM_003844_intron_0_0_chr8_23049527_r	0	-
chr8	23054717	23056778	NM_003844_intron_1_0_chr8_23054718_r	0	-
chr8	23056961	23057398	NM_003844_intron_2_0_chr8_23056962_r	0	-
chr8	23057430	23058017	NM_003844_intron_3_0_chr8_23057431_r	0	-
chr8	23058113	23058199	NM_003844_intron_4_0_chr8_23058114_r	0	-
chr8	23058273	23059320	NM_003844_intron_5_0_chr8_23058274_r	0	-
chr8	23059432	23060160	NM_003844_intron_6_0_chr8_23059433_r	0	-
chr8	23060274	23069628	NM_003844_intron_7_0_chr8_23060275_r	0	-
chr8	23069725	23082268	NM_003844_intron_8_0_chr8_23069726_r	0	-
chr8	17780697	17782221	NM_001352633_intron_0_0_chr8_17780698_f	0	+
chr8	17782289	17792214	NM_001352633_intron_1_0_chr8_17782290_f	0	+
chr8	17792367	17792642	NM_001352633_intron_2_0_chr8_17792368_f	0	+
chr8	17792826	17793097	NM_001352633_intron_3_0_chr8_17792827_f	0	+
chr8	17793215	17794642	NM_001352633_intron_4_0_chr8_17793216_f	0	+
chr8	17794888	17796248	NM_001352633_intron_5_0_chr8_17794889_f	0	+
chr8	17796518	17797199	NM_001352633_intron_6_0_chr8_17796519_f	0	+
chr8	17797370	17797550	NM_001352633_intron_7_0_chr8_17797371_f	0	+
chr8	17797667	17804694	NM_001352633_intron_8_0_chr8_17797668_f	0	+
chr8	17804872	17808123	NM_001352633_intron_9_0_chr8_17804873_f	0	+
chr8	17808233	17810478	NM_001352633_intron_10_0_chr8_17808234_f	0	+
chr8	17810695	17812978	NM_001352633_intron_11_0_chr8_17810696_f	0	+
chr8	17813162	17814112	NM_001352633_intron_12_0_chr8_17813163_f	0	+
chr8	17814286	17814772	NM_001352633_intron_13_0_chr8_17814287_f	0	+
chr8	17814930	17815048	NM_001352633_intron_14_0_chr8_17814931_f	0	+
chr8	17815284	17817522	NM_001352633_intron_15_0_chr8_17815285_f	0	+
chr8	17817674	17817823	NM_001352633_intron_16_0_chr8_17817675_f	0	+
chr8	17817953	17819542	NM_001352633_intron_17_0_chr8_17817954_f	0	+
chr8	17819683	17820609	NM_001352633_intron_18_0_chr8_17819684_f	0	+
chr8	17820800	17822076	NM_001352633_intron_19_0_chr8_17820801_f	0	+
chr8	17822277	17823507	NM_001352633_intron_20_0_chr8_17822278_f	0	+
chr8	17823727	17823836	NM_001352633_intron_21_0_chr8_17823728_f	0	+
chr8	17823982	17824488	NM_001352633_intron_22_0_chr8_17823983_f	0	+
chr8	17824679	17827085	NM_001352633_intron_23_0_chr8_17824680_f	0	+
chr8	17827257	17829837	NM_001352633_intron_24_0_chr8_17827258_f	0	+
chr8	17830196	17838078	NM_001352633_intron_25_0_chr8_17830197_f	0	+
chr8	17838264	17842955	NM_001352633_intron_26_0_chr8_17838265_f	0	+
chr8	17843128	17843467	NM_001352633_intron_27_0_chr8_17843129_f	0	+
chr8	17843596	17847367	NM_001352633_intron_28_0_chr8_17843597_f	0	+
chr8	17847488	17849050	NM_001352633_intron_29_0_chr8_17847489_f	0	+
chr8	17849185	17850991	NM_001352633_intron_30_0_chr8_17849186_f	0	+
chr8	17851128	17863771	NM_001352633_intron_31_0_chr8_17851129_f	0	+
chr8	17863906	17867055	NM_001352633_intron_32_0_chr8_17863907_f	0	+
chr8	17867253	17868117	NM_001352633_intron_33_0_chr8_17867254_f	0	+
chr8	17868177	17868745	NM_001352633_intron_34_0_chr8_17868178_f	0	+
chr8	17868875	17869175	NM_001352633_intron_35_0_chr8_17868876_f	0	+
chr8	17869336	17871472	NM_001352633_intron_36_0_chr8_17869337_f	0	+
chr8	17871545	17872092	NM_001352633_intron_37_0_chr8_17871546_f	0	+
chr8	17872349	17882869	NM_001352633_intron_38_0_chr8_17872350_f	0	+
chr8	17882962	17883052	NM_001352633_intron_39_0_chr8_17882963_f	0	+
chr8	17883167	17885145	NM_001352633_intron_40_0_chr8_17883168_f	0	+
chr8	17780697	17782221	NM_001352632_intron_0_0_chr8_17780698_f	0	+
chr8	17782289	17793097	NM_001352632_intron_1_0_chr8_17782290_f	0	+
chr8	17793215	17794642	NM_001352632_intron_2_0_chr8_17793216_f	0	+
chr8	17794888	17796248	NM_001352632_intron_3_0_chr8_17794889_f	0	+
chr8	17796518	17797199	NM_001352632_intron_4_0_chr8_17796519_f	0	+
chr8	17797370	17797550	NM_001352632_intron_5_0_chr8_17797371_f	0	+
chr8	17797667	17804694	NM_001352632_intron_6_0_chr8_17797668_f	0	+
chr8	17804872	17808123	NM_001352632_intron_7_0_chr8_17804873_f	0	+
chr8	17808233	17810478	NM_001352632_intron_8_0_chr8_17808234_f	0	+
chr8	17810695	17812978	NM_001352632_intron_9_0_chr8_17810696_f	0	+
chr8	17813162	17814112	NM_001352632_intron_10_0_chr8_17813163_f	0	+
chr8	17814286	17814772	NM_001352632_intron_11_0_chr8_17814287_f	0	+
chr8	17814930	17815048	NM_001352632_intron_12_0_chr8_17814931_f	0	+
chr8	17815284	17817522	NM_001352632_intron_13_0_chr8_17815285_f	0	+
chr8	17817674	17817823	NM_001352632_intron_14_0_chr8_17817675_f	0	+
chr8	17817953	17819542	NM_001352632_intron_15_0_chr8_17817954_f	0	+
chr8	17819683	17820609	NM_001352632_intron_16_0_chr8_17819684_f	0	+
chr8	17820800	17822076	NM_001352632_intron_17_0_chr8_17820801_f	0	+
chr8	17822277	17823507	NM_001352632_intron_18_0_chr8_17822278_f	0	+
chr8	17823727	17823836	NM_001352632_intron_19_0_chr8_17823728_f	0	+
chr8	17823982	17824488	NM_001352632_intron_20_0_chr8_17823983_f	0	+
chr8	17824679	17827085	NM_001352632_intron_21_0_chr8_17824680_f	0	+
chr8	17827257	17829837	NM_001352632_intron_22_0_chr8_17827258_f	0	+
chr8	17830196	17838099	NM_001352632_intron_23_0_chr8_17830197_f	0	+
chr8	17838264	17842955	NM_001352632_intron_24_0_chr8_17838265_f	0	+
chr8	17843128	17843467	NM_001352632_intron_25_0_chr8_17843129_f	0	+
chr8	17843596	17847367	NM_001352632_intron_26_0_chr8_17843597_f	0	+
chr8	17847488	17849050	NM_001352632_intron_27_0_chr8_17847489_f	0	+
chr8	17849209	17850991	NM_001352632_intron_28_0_chr8_17849210_f	0	+
chr8	17851128	17863759	NM_001352632_intron_29_0_chr8_17851129_f	0	+
```
