## Supplementary material for "DPAC: a tool for Differential Poly(A) Site usage from poly(A)–targeted RNAseq data": DPAC software; Scripts, Manual and TestData: hg19_Exons-introns-DS250.bed (part 66 of 96)

```
chr8	17863906	17867055	NM_001352632_intron_30_0_chr8_17863907_f	0	+
chr8	17867253	17868117	NM_001352632_intron_31_0_chr8_17867254_f	0	+
chr8	17868177	17868745	NM_001352632_intron_32_0_chr8_17868178_f	0	+
chr8	17868875	17869175	NM_001352632_intron_33_0_chr8_17868876_f	0	+
chr8	17869336	17871472	NM_001352632_intron_34_0_chr8_17869337_f	0	+
chr8	17871545	17872092	NM_001352632_intron_35_0_chr8_17871546_f	0	+
chr8	17872349	17882869	NM_001352632_intron_36_0_chr8_17872350_f	0	+
chr8	17882962	17883052	NM_001352632_intron_37_0_chr8_17882963_f	0	+
chr8	17883167	17885145	NM_001352632_intron_38_0_chr8_17883168_f	0	+
chr8	17780697	17792214	NM_001352638_intron_0_0_chr8_17780698_f	0	+
chr8	17792367	17792642	NM_001352638_intron_1_0_chr8_17792368_f	0	+
chr8	17792826	17793097	NM_001352638_intron_2_0_chr8_17792827_f	0	+
chr8	17793215	17794642	NM_001352638_intron_3_0_chr8_17793216_f	0	+
chr8	17794888	17796248	NM_001352638_intron_4_0_chr8_17794889_f	0	+
chr8	17796518	17797199	NM_001352638_intron_5_0_chr8_17796519_f	0	+
chr8	17797370	17797550	NM_001352638_intron_6_0_chr8_17797371_f	0	+
chr8	17797667	17804694	NM_001352638_intron_7_0_chr8_17797668_f	0	+
chr8	17804872	17808123	NM_001352638_intron_8_0_chr8_17804873_f	0	+
chr8	17808233	17810478	NM_001352638_intron_9_0_chr8_17808234_f	0	+
chr8	17810695	17812978	NM_001352638_intron_10_0_chr8_17810696_f	0	+
chr8	17813162	17814112	NM_001352638_intron_11_0_chr8_17813163_f	0	+
chr8	17814286	17814772	NM_001352638_intron_12_0_chr8_17814287_f	0	+
chr8	17814930	17815048	NM_001352638_intron_13_0_chr8_17814931_f	0	+
chr8	17815284	17817522	NM_001352638_intron_14_0_chr8_17815285_f	0	+
chr8	17817674	17817823	NM_001352638_intron_15_0_chr8_17817675_f	0	+
chr8	17817953	17819542	NM_001352638_intron_16_0_chr8_17817954_f	0	+
chr8	17819683	17820609	NM_001352638_intron_17_0_chr8_17819684_f	0	+
chr8	17820800	17822076	NM_001352638_intron_18_0_chr8_17820801_f	0	+
chr8	17822277	17823507	NM_001352638_intron_19_0_chr8_17822278_f	0	+
chr8	17823727	17823836	NM_001352638_intron_20_0_chr8_17823728_f	0	+
chr8	17823982	17824488	NM_001352638_intron_21_0_chr8_17823983_f	0	+
chr8	17824679	17827085	NM_001352638_intron_22_0_chr8_17824680_f	0	+
chr8	17827257	17829837	NM_001352638_intron_23_0_chr8_17827258_f	0	+
chr8	17830196	17842955	NM_001352638_intron_24_0_chr8_17830197_f	0	+
chr8	17843128	17843467	NM_001352638_intron_25_0_chr8_17843129_f	0	+
chr8	17843596	17847367	NM_001352638_intron_26_0_chr8_17843597_f	0	+
chr8	17847488	17849050	NM_001352638_intron_27_0_chr8_17847489_f	0	+
chr8	17849185	17850991	NM_001352638_intron_28_0_chr8_17849186_f	0	+
chr8	17851128	17863771	NM_001352638_intron_29_0_chr8_17851129_f	0	+
chr8	17863906	17867055	NM_001352638_intron_30_0_chr8_17863907_f	0	+
chr8	17867253	17868117	NM_001352638_intron_31_0_chr8_17867254_f	0	+
chr8	17868177	17868745	NM_001352638_intron_32_0_chr8_17868178_f	0	+
chr8	17868875	17869175	NM_001352638_intron_33_0_chr8_17868876_f	0	+
chr8	17869336	17871472	NM_001352638_intron_34_0_chr8_17869337_f	0	+
chr8	17871545	17872092	NM_001352638_intron_35_0_chr8_17871546_f	0	+
chr8	17872349	17882869	NM_001352638_intron_36_0_chr8_17872350_f	0	+
chr8	17882962	17883052	NM_001352638_intron_37_0_chr8_17882963_f	0	+
chr8	17883167	17885145	NM_001352638_intron_38_0_chr8_17883168_f	0	+
chr8	17780697	17793097	NM_001352652_intron_0_0_chr8_17780698_f	0	+
chr8	17793215	17794642	NM_001352652_intron_1_0_chr8_17793216_f	0	+
chr8	17794888	17796248	NM_001352652_intron_2_0_chr8_17794889_f	0	+
chr8	17796518	17797199	NM_001352652_intron_3_0_chr8_17796519_f	0	+
chr8	17797370	17804694	NM_001352652_intron_4_0_chr8_17797371_f	0	+
chr8	17804872	17808123	NM_001352652_intron_5_0_chr8_17804873_f	0	+
chr8	17808233	17810478	NM_001352652_intron_6_0_chr8_17808234_f	0	+
chr8	17810695	17812978	NM_001352652_intron_7_0_chr8_17810696_f	0	+
chr8	17813162	17814112	NM_001352652_intron_8_0_chr8_17813163_f	0	+
chr8	17814286	17814772	NM_001352652_intron_9_0_chr8_17814287_f	0	+
chr8	17814930	17815048	NM_001352652_intron_10_0_chr8_17814931_f	0	+
chr8	17815284	17817522	NM_001352652_intron_11_0_chr8_17815285_f	0	+
chr8	17817674	17817823	NM_001352652_intron_12_0_chr8_17817675_f	0	+
chr8	17817953	17819542	NM_001352652_intron_13_0_chr8_17817954_f	0	+
chr8	17819683	17820609	NM_001352652_intron_14_0_chr8_17819684_f	0	+
chr8	17820800	17822076	NM_001352652_intron_15_0_chr8_17820801_f	0	+
chr8	17822277	17823507	NM_001352652_intron_16_0_chr8_17822278_f	0	+
chr8	17823727	17823836	NM_001352652_intron_17_0_chr8_17823728_f	0	+
chr8	17823982	17824488	NM_001352652_intron_18_0_chr8_17823983_f	0	+
chr8	17824679	17827085	NM_001352652_intron_19_0_chr8_17824680_f	0	+
chr8	17827257	17829837	NM_001352652_intron_20_0_chr8_17827258_f	0	+
chr8	17830196	17838099	NM_001352652_intron_21_0_chr8_17830197_f	0	+
chr8	17838264	17842955	NM_001352652_intron_22_0_chr8_17838265_f	0	+
chr8	17843128	17843467	NM_001352652_intron_23_0_chr8_17843129_f	0	+
chr8	17843596	17847367	NM_001352652_intron_24_0_chr8_17843597_f	0	+
chr8	17847488	17849050	NM_001352652_intron_25_0_chr8_17847489_f	0	+
chr8	17849209	17850991	NM_001352652_intron_26_0_chr8_17849210_f	0	+
chr8	17851128	17863771	NM_001352652_intron_27_0_chr8_17851129_f	0	+
chr8	17863906	17867055	NM_001352652_intron_28_0_chr8_17863907_f	0	+
chr8	17867253	17868117	NM_001352652_intron_29_0_chr8_17867254_f	0	+
chr8	17868177	17868745	NM_001352652_intron_30_0_chr8_17868178_f	0	+
chr8	17868875	17869175	NM_001352652_intron_31_0_chr8_17868876_f	0	+
chr8	17869336	17871472	NM_001352652_intron_32_0_chr8_17869337_f	0	+
chr8	17871545	17872092	NM_001352652_intron_33_0_chr8_17871546_f	0	+
chr8	17872349	17882869	NM_001352652_intron_34_0_chr8_17872350_f	0	+
chr8	17882962	17883052	NM_001352652_intron_35_0_chr8_17882963_f	0	+
chr8	17883167	17885145	NM_001352652_intron_36_0_chr8_17883168_f	0	+
chr8	17780697	17793097	NM_001352651_intron_0_0_chr8_17780698_f	0	+
chr8	17793215	17794642	NM_001352651_intron_1_0_chr8_17793216_f	0	+
chr8	17794888	17796248	NM_001352651_intron_2_0_chr8_17794889_f	0	+
chr8	17796518	17797199	NM_001352651_intron_3_0_chr8_17796519_f	0	+
chr8	17797370	17797550	NM_001352651_intron_4_0_chr8_17797371_f	0	+
chr8	17797667	17804694	NM_001352651_intron_5_0_chr8_17797668_f	0	+
chr8	17804872	17808123	NM_001352651_intron_6_0_chr8_17804873_f	0	+
chr8	17808233	17810478	NM_001352651_intron_7_0_chr8_17808234_f	0	+
chr8	17810695	17812978	NM_001352651_intron_8_0_chr8_17810696_f	0	+
chr8	17813162	17814112	NM_001352651_intron_9_0_chr8_17813163_f	0	+
chr8	17814286	17814772	NM_001352651_intron_10_0_chr8_17814287_f	0	+
chr8	17814930	17815048	NM_001352651_intron_11_0_chr8_17814931_f	0	+
chr8	17815284	17817522	NM_001352651_intron_12_0_chr8_17815285_f	0	+
chr8	17817674	17817823	NM_001352651_intron_13_0_chr8_17817675_f	0	+
chr8	17817953	17819542	NM_001352651_intron_14_0_chr8_17817954_f	0	+
chr8	17819683	17820609	NM_001352651_intron_15_0_chr8_17819684_f	0	+
chr8	17820800	17822076	NM_001352651_intron_16_0_chr8_17820801_f	0	+
chr8	17822277	17823507	NM_001352651_intron_17_0_chr8_17822278_f	0	+
chr8	17823727	17823836	NM_001352651_intron_18_0_chr8_17823728_f	0	+
chr8	17823982	17824488	NM_001352651_intron_19_0_chr8_17823983_f	0	+
chr8	17824679	17827085	NM_001352651_intron_20_0_chr8_17824680_f	0	+
chr8	17827257	17829837	NM_001352651_intron_21_0_chr8_17827258_f	0	+
chr8	17830196	17838099	NM_001352651_intron_22_0_chr8_17830197_f	0	+
chr8	17838264	17842955	NM_001352651_intron_23_0_chr8_17838265_f	0	+
chr8	17843128	17843467	NM_001352651_intron_24_0_chr8_17843129_f	0	+
chr8	17843596	17847367	NM_001352651_intron_25_0_chr8_17843597_f	0	+
chr8	17847488	17849050	NM_001352651_intron_26_0_chr8_17847489_f	0	+
chr8	17849209	17850991	NM_001352651_intron_27_0_chr8_17849210_f	0	+
chr8	17851128	17863771	NM_001352651_intron_28_0_chr8_17851129_f	0	+
chr8	17863906	17867055	NM_001352651_intron_29_0_chr8_17863907_f	0	+
chr8	17867253	17868117	NM_001352651_intron_30_0_chr8_17867254_f	0	+
chr8	17868177	17868745	NM_001352651_intron_31_0_chr8_17868178_f	0	+
chr8	17868875	17869175	NM_001352651_intron_32_0_chr8_17868876_f	0	+
chr8	17869336	17871472	NM_001352651_intron_33_0_chr8_17869337_f	0	+
chr8	17871545	17872092	NM_001352651_intron_34_0_chr8_17871546_f	0	+
chr8	17872349	17882869	NM_001352651_intron_35_0_chr8_17872350_f	0	+
chr8	17882962	17883052	NM_001352651_intron_36_0_chr8_17882963_f	0	+
chr8	17883167	17885145	NM_001352651_intron_37_0_chr8_17883168_f	0	+
chr8	17780697	17782221	NM_001352646_intron_0_0_chr8_17780698_f	0	+
chr8	17782289	17793097	NM_001352646_intron_1_0_chr8_17782290_f	0	+
chr8	17793215	17794642	NM_001352646_intron_2_0_chr8_17793216_f	0	+
chr8	17794888	17796248	NM_001352646_intron_3_0_chr8_17794889_f	0	+
chr8	17796518	17797199	NM_001352646_intron_4_0_chr8_17796519_f	0	+
chr8	17797370	17804694	NM_001352646_intron_5_0_chr8_17797371_f	0	+
chr8	17804872	17808123	NM_001352646_intron_6_0_chr8_17804873_f	0	+
chr8	17808233	17810478	NM_001352646_intron_7_0_chr8_17808234_f	0	+
chr8	17810695	17812978	NM_001352646_intron_8_0_chr8_17810696_f	0	+
chr8	17813162	17814112	NM_001352646_intron_9_0_chr8_17813163_f	0	+
chr8	17814286	17814772	NM_001352646_intron_10_0_chr8_17814287_f	0	+
chr8	17814930	17815048	NM_001352646_intron_11_0_chr8_17814931_f	0	+
chr8	17815284	17817522	NM_001352646_intron_12_0_chr8_17815285_f	0	+
chr8	17817674	17817823	NM_001352646_intron_13_0_chr8_17817675_f	0	+
chr8	17817953	17819542	NM_001352646_intron_14_0_chr8_17817954_f	0	+
chr8	17819683	17820609	NM_001352646_intron_15_0_chr8_17819684_f	0	+
chr8	17820800	17822076	NM_001352646_intron_16_0_chr8_17820801_f	0	+
chr8	17822277	17823507	NM_001352646_intron_17_0_chr8_17822278_f	0	+
chr8	17823727	17823836	NM_001352646_intron_18_0_chr8_17823728_f	0	+
chr8	17823982	17824488	NM_001352646_intron_19_0_chr8_17823983_f	0	+
chr8	17824679	17827085	NM_001352646_intron_20_0_chr8_17824680_f	0	+
chr8	17827257	17829837	NM_001352646_intron_21_0_chr8_17827258_f	0	+
chr8	17830196	17842955	NM_001352646_intron_22_0_chr8_17830197_f	0	+
chr8	17843128	17843467	NM_001352646_intron_23_0_chr8_17843129_f	0	+
chr8	17843596	17847367	NM_001352646_intron_24_0_chr8_17843597_f	0	+
chr8	17847488	17849050	NM_001352646_intron_25_0_chr8_17847489_f	0	+
chr8	17849185	17850991	NM_001352646_intron_26_0_chr8_17849186_f	0	+
chr8	17851128	17863771	NM_001352646_intron_27_0_chr8_17851129_f	0	+
chr8	17863906	17867055	NM_001352646_intron_28_0_chr8_17863907_f	0	+
chr8	17867253	17868117	NM_001352646_intron_29_0_chr8_17867254_f	0	+
chr8	17868177	17868745	NM_001352646_intron_30_0_chr8_17868178_f	0	+
chr8	17868875	17869175	NM_001352646_intron_31_0_chr8_17868876_f	0	+
chr8	17869336	17871472	NM_001352646_intron_32_0_chr8_17869337_f	0	+
chr8	17871545	17872092	NM_001352646_intron_33_0_chr8_17871546_f	0	+
chr8	17872349	17882869	NM_001352646_intron_34_0_chr8_17872350_f	0	+
chr8	17882962	17883052	NM_001352646_intron_35_0_chr8_17882963_f	0	+
chr8	17883167	17885145	NM_001352646_intron_36_0_chr8_17883168_f	0	+
chr8	17780697	17782221	NM_001352645_intron_0_0_chr8_17780698_f	0	+
chr8	17782289	17792214	NM_001352645_intron_1_0_chr8_17782290_f	0	+
chr8	17792367	17792642	NM_001352645_intron_2_0_chr8_17792368_f	0	+
chr8	17792826	17793097	NM_001352645_intron_3_0_chr8_17792827_f	0	+
chr8	17793215	17794642	NM_001352645_intron_4_0_chr8_17793216_f	0	+
chr8	17794888	17796248	NM_001352645_intron_5_0_chr8_17794889_f	0	+
chr8	17796518	17797199	NM_001352645_intron_6_0_chr8_17796519_f	0	+
chr8	17797370	17804694	NM_001352645_intron_7_0_chr8_17797371_f	0	+
chr8	17804872	17808123	NM_001352645_intron_8_0_chr8_17804873_f	0	+
chr8	17808233	17810478	NM_001352645_intron_9_0_chr8_17808234_f	0	+
chr8	17810695	17812978	NM_001352645_intron_10_0_chr8_17810696_f	0	+
chr8	17813162	17814112	NM_001352645_intron_11_0_chr8_17813163_f	0	+
chr8	17814286	17814772	NM_001352645_intron_12_0_chr8_17814287_f	0	+
chr8	17814930	17815048	NM_001352645_intron_13_0_chr8_17814931_f	0	+
chr8	17815284	17817522	NM_001352645_intron_14_0_chr8_17815285_f	0	+
chr8	17817674	17817823	NM_001352645_intron_15_0_chr8_17817675_f	0	+
chr8	17817953	17819542	NM_001352645_intron_16_0_chr8_17817954_f	0	+
chr8	17819683	17820609	NM_001352645_intron_17_0_chr8_17819684_f	0	+
chr8	17820800	17822076	NM_001352645_intron_18_0_chr8_17820801_f	0	+
chr8	17822277	17823507	NM_001352645_intron_19_0_chr8_17822278_f	0	+
chr8	17823727	17823836	NM_001352645_intron_20_0_chr8_17823728_f	0	+
chr8	17823982	17824488	NM_001352645_intron_21_0_chr8_17823983_f	0	+
chr8	17824679	17827085	NM_001352645_intron_22_0_chr8_17824680_f	0	+
chr8	17827257	17829837	NM_001352645_intron_23_0_chr8_17827258_f	0	+
chr8	17830196	17842955	NM_001352645_intron_24_0_chr8_17830197_f	0	+
chr8	17843128	17843467	NM_001352645_intron_25_0_chr8_17843129_f	0	+
chr8	17843596	17847367	NM_001352645_intron_26_0_chr8_17843597_f	0	+
chr8	17847488	17849050	NM_001352645_intron_27_0_chr8_17847489_f	0	+
chr8	17849209	17850991	NM_001352645_intron_28_0_chr8_17849210_f	0	+
chr8	17851128	17863771	NM_001352645_intron_29_0_chr8_17851129_f	0	+
chr8	17863906	17867055	NM_001352645_intron_30_0_chr8_17863907_f	0	+
chr8	17867253	17868117	NM_001352645_intron_31_0_chr8_17867254_f	0	+
chr8	17868177	17868745	NM_001352645_intron_32_0_chr8_17868178_f	0	+
chr8	17868875	17869175	NM_001352645_intron_33_0_chr8_17868876_f	0	+
chr8	17869336	17871472	NM_001352645_intron_34_0_chr8_17869337_f	0	+
chr8	17871545	17872092	NM_001352645_intron_35_0_chr8_17871546_f	0	+
chr8	17872349	17882869	NM_001352645_intron_36_0_chr8_17872350_f	0	+
chr8	17882962	17883052	NM_001352645_intron_37_0_chr8_17882963_f	0	+
chr8	17883167	17885145	NM_001352645_intron_38_0_chr8_17883168_f	0	+
chr8	17780697	17782221	NM_001352644_intron_0_0_chr8_17780698_f	0	+
chr8	17782289	17793097	NM_001352644_intron_1_0_chr8_17782290_f	0	+
chr8	17793215	17794642	NM_001352644_intron_2_0_chr8_17793216_f	0	+
chr8	17794888	17796248	NM_001352644_intron_3_0_chr8_17794889_f	0	+
chr8	17796518	17797199	NM_001352644_intron_4_0_chr8_17796519_f	0	+
chr8	17797370	17804694	NM_001352644_intron_5_0_chr8_17797371_f	0	+
chr8	17804872	17808123	NM_001352644_intron_6_0_chr8_17804873_f	0	+
chr8	17808233	17810478	NM_001352644_intron_7_0_chr8_17808234_f	0	+
chr8	17810695	17812978	NM_001352644_intron_8_0_chr8_17810696_f	0	+
chr8	17813162	17814112	NM_001352644_intron_9_0_chr8_17813163_f	0	+
chr8	17814286	17814772	NM_001352644_intron_10_0_chr8_17814287_f	0	+
chr8	17814930	17815048	NM_001352644_intron_11_0_chr8_17814931_f	0	+
chr8	17815284	17817522	NM_001352644_intron_12_0_chr8_17815285_f	0	+
chr8	17817674	17817823	NM_001352644_intron_13_0_chr8_17817675_f	0	+
chr8	17817953	17819542	NM_001352644_intron_14_0_chr8_17817954_f	0	+
chr8	17819683	17820609	NM_001352644_intron_15_0_chr8_17819684_f	0	+
chr8	17820800	17822076	NM_001352644_intron_16_0_chr8_17820801_f	0	+
chr8	17822277	17823507	NM_001352644_intron_17_0_chr8_17822278_f	0	+
chr8	17823727	17823836	NM_001352644_intron_18_0_chr8_17823728_f	0	+
chr8	17823982	17824488	NM_001352644_intron_19_0_chr8_17823983_f	0	+
chr8	17824679	17827085	NM_001352644_intron_20_0_chr8_17824680_f	0	+
chr8	17827257	17829837	NM_001352644_intron_21_0_chr8_17827258_f	0	+
chr8	17830196	17842955	NM_001352644_intron_22_0_chr8_17830197_f	0	+
chr8	17843128	17843467	NM_001352644_intron_23_0_chr8_17843129_f	0	+
chr8	17843596	17847367	NM_001352644_intron_24_0_chr8_17843597_f	0	+
chr8	17847488	17849050	NM_001352644_intron_25_0_chr8_17847489_f	0	+
chr8	17849209	17850991	NM_001352644_intron_26_0_chr8_17849210_f	0	+
chr8	17851128	17863771	NM_001352644_intron_27_0_chr8_17851129_f	0	+
chr8	17863906	17867055	NM_001352644_intron_28_0_chr8_17863907_f	0	+
chr8	17867253	17868117	NM_001352644_intron_29_0_chr8_17867254_f	0	+
chr8	17868177	17868745	NM_001352644_intron_30_0_chr8_17868178_f	0	+
chr8	17868875	17869175	NM_001352644_intron_31_0_chr8_17868876_f	0	+
chr8	17869336	17871472	NM_001352644_intron_32_0_chr8_17869337_f	0	+
chr8	17871545	17872092	NM_001352644_intron_33_0_chr8_17871546_f	0	+
chr8	17872349	17882869	NM_001352644_intron_34_0_chr8_17872350_f	0	+
chr8	17882962	17883052	NM_001352644_intron_35_0_chr8_17882963_f	0	+
chr8	17883167	17885145	NM_001352644_intron_36_0_chr8_17883168_f	0	+
chr8	17780697	17782221	NM_001352643_intron_0_0_chr8_17780698_f	0	+
chr8	17782289	17793097	NM_001352643_intron_1_0_chr8_17782290_f	0	+
chr8	17793215	17794642	NM_001352643_intron_2_0_chr8_17793216_f	0	+
chr8	17794888	17796248	NM_001352643_intron_3_0_chr8_17794889_f	0	+
chr8	17796518	17797199	NM_001352643_intron_4_0_chr8_17796519_f	0	+
chr8	17797370	17797550	NM_001352643_intron_5_0_chr8_17797371_f	0	+
chr8	17797667	17804694	NM_001352643_intron_6_0_chr8_17797668_f	0	+
chr8	17804872	17808123	NM_001352643_intron_7_0_chr8_17804873_f	0	+
chr8	17808233	17810478	NM_001352643_intron_8_0_chr8_17808234_f	0	+
chr8	17810695	17812978	NM_001352643_intron_9_0_chr8_17810696_f	0	+
chr8	17813162	17814112	NM_001352643_intron_10_0_chr8_17813163_f	0	+
chr8	17814286	17814772	NM_001352643_intron_11_0_chr8_17814287_f	0	+
chr8	17814930	17815048	NM_001352643_intron_12_0_chr8_17814931_f	0	+
chr8	17815284	17817522	NM_001352643_intron_13_0_chr8_17815285_f	0	+
chr8	17817674	17817823	NM_001352643_intron_14_0_chr8_17817675_f	0	+
chr8	17817953	17819542	NM_001352643_intron_15_0_chr8_17817954_f	0	+
chr8	17819683	17820609	NM_001352643_intron_16_0_chr8_17819684_f	0	+
chr8	17820800	17822076	NM_001352643_intron_17_0_chr8_17820801_f	0	+
chr8	17822277	17823507	NM_001352643_intron_18_0_chr8_17822278_f	0	+
chr8	17823727	17823836	NM_001352643_intron_19_0_chr8_17823728_f	0	+
chr8	17823982	17824488	NM_001352643_intron_20_0_chr8_17823983_f	0	+
chr8	17824679	17827085	NM_001352643_intron_21_0_chr8_17824680_f	0	+
chr8	17827257	17829837	NM_001352643_intron_22_0_chr8_17827258_f	0	+
chr8	17830196	17838099	NM_001352643_intron_23_0_chr8_17830197_f	0	+
chr8	17838264	17842955	NM_001352643_intron_24_0_chr8_17838265_f	0	+
chr8	17843128	17843467	NM_001352643_intron_25_0_chr8_17843129_f	0	+
chr8	17843596	17846460	NM_001352643_intron_26_0_chr8_17843597_f	0	+
chr8	22019383	22020086	NM_003018_intron_0_0_chr8_22019384_f	0	+
chr8	22020245	22020592	NM_003018_intron_1_0_chr8_22020246_f	0	+
chr8	22020715	22020948	NM_003018_intron_2_0_chr8_22020716_f	0	+
chr8	22021059	22021395	NM_003018_intron_3_0_chr8_22021060_f	0	+
chr8	22021572	22021778	NM_003018_intron_4_0_chr8_22021573_f	0	+
chr8	17780697	17782221	NM_006197_intron_0_0_chr8_17780698_f	0	+
chr8	17782289	17793097	NM_006197_intron_1_0_chr8_17782290_f	0	+
chr8	17793215	17794642	NM_006197_intron_2_0_chr8_17793216_f	0	+
chr8	17794888	17796248	NM_006197_intron_3_0_chr8_17794889_f	0	+
chr8	17796518	17797199	NM_006197_intron_4_0_chr8_17796519_f	0	+
chr8	17797370	17804694	NM_006197_intron_5_0_chr8_17797371_f	0	+
chr8	17804872	17808123	NM_006197_intron_6_0_chr8_17804873_f	0	+
chr8	17808233	17810478	NM_006197_intron_7_0_chr8_17808234_f	0	+
chr8	17810695	17812978	NM_006197_intron_8_0_chr8_17810696_f	0	+
chr8	17813162	17814112	NM_006197_intron_9_0_chr8_17813163_f	0	+
chr8	17814286	17814772	NM_006197_intron_10_0_chr8_17814287_f	0	+
chr8	17814930	17815048	NM_006197_intron_11_0_chr8_17814931_f	0	+
chr8	17815284	17817522	NM_006197_intron_12_0_chr8_17815285_f	0	+
chr8	17817674	17817823	NM_006197_intron_13_0_chr8_17817675_f	0	+
chr8	17817953	17819542	NM_006197_intron_14_0_chr8_17817954_f	0	+
chr8	17819683	17820609	NM_006197_intron_15_0_chr8_17819684_f	0	+
chr8	17820800	17822076	NM_006197_intron_16_0_chr8_17820801_f	0	+
chr8	17822277	17823507	NM_006197_intron_17_0_chr8_17822278_f	0	+
chr8	17823727	17823836	NM_006197_intron_18_0_chr8_17823728_f	0	+
chr8	17823982	17824488	NM_006197_intron_19_0_chr8_17823983_f	0	+
chr8	17824679	17827085	NM_006197_intron_20_0_chr8_17824680_f	0	+
chr8	17827257	17829837	NM_006197_intron_21_0_chr8_17827258_f	0	+
chr8	17830196	17838099	NM_006197_intron_22_0_chr8_17830197_f	0	+
chr8	17838264	17842955	NM_006197_intron_23_0_chr8_17838265_f	0	+
chr8	17843128	17843467	NM_006197_intron_24_0_chr8_17843129_f	0	+
chr8	17843596	17847367	NM_006197_intron_25_0_chr8_17843597_f	0	+
chr8	17847488	17849050	NM_006197_intron_26_0_chr8_17847489_f	0	+
chr8	17849209	17850991	NM_006197_intron_27_0_chr8_17849210_f	0	+
chr8	17851128	17863771	NM_006197_intron_28_0_chr8_17851129_f	0	+
chr8	17863906	17867055	NM_006197_intron_29_0_chr8_17863907_f	0	+
chr8	17867253	17868117	NM_006197_intron_30_0_chr8_17867254_f	0	+
chr8	17868177	17868745	NM_006197_intron_31_0_chr8_17868178_f	0	+
chr8	17868875	17869175	NM_006197_intron_32_0_chr8_17868876_f	0	+
chr8	17869336	17871472	NM_006197_intron_33_0_chr8_17869337_f	0	+
chr8	17871545	17872092	NM_006197_intron_34_0_chr8_17871546_f	0	+
chr8	17872349	17882869	NM_006197_intron_35_0_chr8_17872350_f	0	+
chr8	17882962	17883052	NM_006197_intron_36_0_chr8_17882963_f	0	+
chr8	17883167	17885145	NM_006197_intron_37_0_chr8_17883168_f	0	+
chr8	22019383	22020086	NM_001172410_intron_0_0_chr8_22019384_f	0	+
chr8	22020245	22020592	NM_001172410_intron_1_0_chr8_22020246_f	0	+
chr8	22020715	22020948	NM_001172410_intron_2_0_chr8_22020716_f	0	+
chr8	22021059	22021395	NM_001172410_intron_3_0_chr8_22021060_f	0	+
chr8	22021564	22021778	NM_001172410_intron_4_0_chr8_22021565_f	0	+
chr8	17780697	17782221	NM_001352641_intron_0_0_chr8_17780698_f	0	+
chr8	17782289	17793097	NM_001352641_intron_1_0_chr8_17782290_f	0	+
chr8	17793215	17794642	NM_001352641_intron_2_0_chr8_17793216_f	0	+
chr8	17794888	17796248	NM_001352641_intron_3_0_chr8_17794889_f	0	+
chr8	17796518	17797199	NM_001352641_intron_4_0_chr8_17796519_f	0	+
chr8	17797370	17804694	NM_001352641_intron_5_0_chr8_17797371_f	0	+
chr8	17804872	17808123	NM_001352641_intron_6_0_chr8_17804873_f	0	+
chr8	17808233	17810478	NM_001352641_intron_7_0_chr8_17808234_f	0	+
chr8	17810695	17812978	NM_001352641_intron_8_0_chr8_17810696_f	0	+
chr8	17813162	17814112	NM_001352641_intron_9_0_chr8_17813163_f	0	+
chr8	17814286	17814772	NM_001352641_intron_10_0_chr8_17814287_f	0	+
chr8	17814930	17815048	NM_001352641_intron_11_0_chr8_17814931_f	0	+
chr8	17815284	17817522	NM_001352641_intron_12_0_chr8_17815285_f	0	+
chr8	17817674	17817823	NM_001352641_intron_13_0_chr8_17817675_f	0	+
chr8	17817953	17819542	NM_001352641_intron_14_0_chr8_17817954_f	0	+
chr8	17819683	17820609	NM_001352641_intron_15_0_chr8_17819684_f	0	+
chr8	17820800	17822076	NM_001352641_intron_16_0_chr8_17820801_f	0	+
chr8	17822277	17823507	NM_001352641_intron_17_0_chr8_17822278_f	0	+
chr8	17823727	17823836	NM_001352641_intron_18_0_chr8_17823728_f	0	+
chr8	17823982	17824488	NM_001352641_intron_19_0_chr8_17823983_f	0	+
chr8	17824679	17827085	NM_001352641_intron_20_0_chr8_17824680_f	0	+
chr8	17827257	17829837	NM_001352641_intron_21_0_chr8_17827258_f	0	+
chr8	17830196	17842955	NM_001352641_intron_22_0_chr8_17830197_f	0	+
chr8	17843128	17843467	NM_001352641_intron_23_0_chr8_17843129_f	0	+
chr8	17843596	17847367	NM_001352641_intron_24_0_chr8_17843597_f	0	+
chr8	17847488	17849050	NM_001352641_intron_25_0_chr8_17847489_f	0	+
chr8	17849185	17850991	NM_001352641_intron_26_0_chr8_17849186_f	0	+
chr8	17851128	17863759	NM_001352641_intron_27_0_chr8_17851129_f	0	+
chr8	17863906	17867055	NM_001352641_intron_28_0_chr8_17863907_f	0	+
chr8	17867253	17868117	NM_001352641_intron_29_0_chr8_17867254_f	0	+
chr8	17868177	17868745	NM_001352641_intron_30_0_chr8_17868178_f	0	+
chr8	17868875	17869175	NM_001352641_intron_31_0_chr8_17868876_f	0	+
chr8	17869336	17871472	NM_001352641_intron_32_0_chr8_17869337_f	0	+
chr8	17871545	17872092	NM_001352641_intron_33_0_chr8_17871546_f	0	+
chr8	17872349	17882869	NM_001352641_intron_34_0_chr8_17872350_f	0	+
chr8	17882962	17883052	NM_001352641_intron_35_0_chr8_17882963_f	0	+
chr8	17883167	17885145	NM_001352641_intron_36_0_chr8_17883168_f	0	+
chr8	17780697	17782221	NM_001352640_intron_0_0_chr8_17780698_f	0	+
chr8	17782289	17793097	NM_001352640_intron_1_0_chr8_17782290_f	0	+
chr8	17793215	17794642	NM_001352640_intron_2_0_chr8_17793216_f	0	+
chr8	17794888	17796248	NM_001352640_intron_3_0_chr8_17794889_f	0	+
chr8	17796518	17797199	NM_001352640_intron_4_0_chr8_17796519_f	0	+
chr8	17797370	17804694	NM_001352640_intron_5_0_chr8_17797371_f	0	+
chr8	17804872	17808123	NM_001352640_intron_6_0_chr8_17804873_f	0	+
chr8	17808233	17810478	NM_001352640_intron_7_0_chr8_17808234_f	0	+
chr8	17810695	17812978	NM_001352640_intron_8_0_chr8_17810696_f	0	+
chr8	17813162	17814112	NM_001352640_intron_9_0_chr8_17813163_f	0	+
chr8	17814286	17814772	NM_001352640_intron_10_0_chr8_17814287_f	0	+
chr8	17814930	17815045	NM_001352640_intron_11_0_chr8_17814931_f	0	+
chr8	17815284	17817522	NM_001352640_intron_12_0_chr8_17815285_f	0	+
chr8	17817674	17817823	NM_001352640_intron_13_0_chr8_17817675_f	0	+
chr8	17817953	17819542	NM_001352640_intron_14_0_chr8_17817954_f	0	+
chr8	17819683	17820609	NM_001352640_intron_15_0_chr8_17819684_f	0	+
chr8	17820800	17822076	NM_001352640_intron_16_0_chr8_17820801_f	0	+
chr8	17822277	17823507	NM_001352640_intron_17_0_chr8_17822278_f	0	+
chr8	17823727	17823836	NM_001352640_intron_18_0_chr8_17823728_f	0	+
chr8	17823982	17824488	NM_001352640_intron_19_0_chr8_17823983_f	0	+
chr8	17824679	17827085	NM_001352640_intron_20_0_chr8_17824680_f	0	+
chr8	17827257	17829837	NM_001352640_intron_21_0_chr8_17827258_f	0	+
chr8	17830196	17842955	NM_001352640_intron_22_0_chr8_17830197_f	0	+
chr8	17843128	17843467	NM_001352640_intron_23_0_chr8_17843129_f	0	+
chr8	17843596	17847367	NM_001352640_intron_24_0_chr8_17843597_f	0	+
chr8	17847488	17849050	NM_001352640_intron_25_0_chr8_17847489_f	0	+
chr8	17849209	17850991	NM_001352640_intron_26_0_chr8_17849210_f	0	+
chr8	17851128	17863771	NM_001352640_intron_27_0_chr8_17851129_f	0	+
chr8	17863906	17867055	NM_001352640_intron_28_0_chr8_17863907_f	0	+
chr8	17867253	17868117	NM_001352640_intron_29_0_chr8_17867254_f	0	+
chr8	17868177	17868745	NM_001352640_intron_30_0_chr8_17868178_f	0	+
chr8	17868875	17869175	NM_001352640_intron_31_0_chr8_17868876_f	0	+
chr8	17869336	17871472	NM_001352640_intron_32_0_chr8_17869337_f	0	+
chr8	17871545	17872092	NM_001352640_intron_33_0_chr8_17871546_f	0	+
chr8	17872349	17882869	NM_001352640_intron_34_0_chr8_17872350_f	0	+
chr8	17882962	17883052	NM_001352640_intron_35_0_chr8_17882963_f	0	+
chr8	17883167	17885145	NM_001352640_intron_36_0_chr8_17883168_f	0	+
chr8	17780697	17782221	NR_148032_intron_0_0_chr8_17780698_f	0	+
chr8	17782289	17793097	NR_148032_intron_1_0_chr8_17782290_f	0	+
chr8	17793215	17794642	NR_148032_intron_2_0_chr8_17793216_f	0	+
chr8	17794888	17796248	NR_148032_intron_3_0_chr8_17794889_f	0	+
chr8	17796518	17797199	NR_148032_intron_4_0_chr8_17796519_f	0	+
chr8	17797370	17804694	NR_148032_intron_5_0_chr8_17797371_f	0	+
chr8	17804872	17808123	NR_148032_intron_6_0_chr8_17804873_f	0	+
chr8	17808233	17810478	NR_148032_intron_7_0_chr8_17808234_f	0	+
chr8	17810695	17812978	NR_148032_intron_8_0_chr8_17810696_f	0	+
chr8	17813162	17814112	NR_148032_intron_9_0_chr8_17813163_f	0	+
chr8	17814286	17814772	NR_148032_intron_10_0_chr8_17814287_f	0	+
chr8	17814930	17815048	NR_148032_intron_11_0_chr8_17814931_f	0	+
chr8	17815284	17817522	NR_148032_intron_12_0_chr8_17815285_f	0	+
chr8	17817674	17817823	NR_148032_intron_13_0_chr8_17817675_f	0	+
chr8	17817953	17819542	NR_148032_intron_14_0_chr8_17817954_f	0	+
chr8	17819683	17820609	NR_148032_intron_15_0_chr8_17819684_f	0	+
chr8	17820800	17822076	NR_148032_intron_16_0_chr8_17820801_f	0	+
chr8	17822277	17823507	NR_148032_intron_17_0_chr8_17822278_f	0	+
chr8	17823727	17823836	NR_148032_intron_18_0_chr8_17823728_f	0	+
chr8	17823982	17824488	NR_148032_intron_19_0_chr8_17823983_f	0	+
chr8	17824679	17827085	NR_148032_intron_20_0_chr8_17824680_f	0	+
chr8	17827257	17829837	NR_148032_intron_21_0_chr8_17827258_f	0	+
chr8	17830196	17842955	NR_148032_intron_22_0_chr8_17830197_f	0	+
chr8	17843128	17843467	NR_148032_intron_23_0_chr8_17843129_f	0	+
chr8	17843596	17847367	NR_148032_intron_24_0_chr8_17843597_f	0	+
chr8	17847488	17849050	NR_148032_intron_25_0_chr8_17847489_f	0	+
chr8	17849209	17850991	NR_148032_intron_26_0_chr8_17849210_f	0	+
chr8	17851128	17863771	NR_148032_intron_27_0_chr8_17851129_f	0	+
chr8	17863906	17867055	NR_148032_intron_28_0_chr8_17863907_f	0	+
chr8	17867253	17868117	NR_148032_intron_29_0_chr8_17867254_f	0	+
chr8	17868177	17868745	NR_148032_intron_30_0_chr8_17868178_f	0	+
chr8	17868875	17869175	NR_148032_intron_31_0_chr8_17868876_f	0	+
chr8	17869336	17871472	NR_148032_intron_32_0_chr8_17869337_f	0	+
chr8	17871545	17872092	NR_148032_intron_33_0_chr8_17871546_f	0	+
chr8	17872349	17873209	NR_148032_intron_34_0_chr8_17872350_f	0	+
chr8	17873340	17882869	NR_148032_intron_35_0_chr8_17873341_f	0	+
chr8	17882962	17883052	NR_148032_intron_36_0_chr8_17882963_f	0	+
chr8	17883167	17885145	NR_148032_intron_37_0_chr8_17883168_f	0	+
chr8	17780697	17782221	NM_001315507_intron_0_0_chr8_17780698_f	0	+
chr8	17782289	17793097	NM_001315507_intron_1_0_chr8_17782290_f	0	+
chr8	17793215	17794642	NM_001315507_intron_2_0_chr8_17793216_f	0	+
chr8	17794888	17796248	NM_001315507_intron_3_0_chr8_17794889_f	0	+
chr8	17796518	17797199	NM_001315507_intron_4_0_chr8_17796519_f	0	+
chr8	17797370	17804694	NM_001315507_intron_5_0_chr8_17797371_f	0	+
chr8	17804872	17808123	NM_001315507_intron_6_0_chr8_17804873_f	0	+
chr8	17808233	17810478	NM_001315507_intron_7_0_chr8_17808234_f	0	+
chr8	17810695	17812978	NM_001315507_intron_8_0_chr8_17810696_f	0	+
chr8	17813162	17814112	NM_001315507_intron_9_0_chr8_17813163_f	0	+
chr8	17814286	17814772	NM_001315507_intron_10_0_chr8_17814287_f	0	+
chr8	17814930	17815048	NM_001315507_intron_11_0_chr8_17814931_f	0	+
chr8	17815284	17817522	NM_001315507_intron_12_0_chr8_17815285_f	0	+
chr8	17817674	17817823	NM_001315507_intron_13_0_chr8_17817675_f	0	+
chr8	17817953	17819542	NM_001315507_intron_14_0_chr8_17817954_f	0	+
chr8	17819683	17820609	NM_001315507_intron_15_0_chr8_17819684_f	0	+
chr8	17820800	17822076	NM_001315507_intron_16_0_chr8_17820801_f	0	+
chr8	17822277	17823507	NM_001315507_intron_17_0_chr8_17822278_f	0	+
chr8	17823727	17823836	NM_001315507_intron_18_0_chr8_17823728_f	0	+
chr8	17823982	17824488	NM_001315507_intron_19_0_chr8_17823983_f	0	+
chr8	17824679	17827085	NM_001315507_intron_20_0_chr8_17824680_f	0	+
chr8	17827257	17829837	NM_001315507_intron_21_0_chr8_17827258_f	0	+
chr8	17830196	17838099	NM_001315507_intron_22_0_chr8_17830197_f	0	+
chr8	17838264	17842955	NM_001315507_intron_23_0_chr8_17838265_f	0	+
chr8	17843128	17843467	NM_001315507_intron_24_0_chr8_17843129_f	0	+
chr8	17843596	17847367	NM_001315507_intron_25_0_chr8_17843597_f	0	+
chr8	17847488	17849050	NM_001315507_intron_26_0_chr8_17847489_f	0	+
chr8	17849185	17850991	NM_001315507_intron_27_0_chr8_17849186_f	0	+
chr8	17851128	17863771	NM_001315507_intron_28_0_chr8_17851129_f	0	+
chr8	17863906	17867055	NM_001315507_intron_29_0_chr8_17863907_f	0	+
chr8	17867253	17868117	NM_001315507_intron_30_0_chr8_17867254_f	0	+
chr8	17868177	17868745	NM_001315507_intron_31_0_chr8_17868178_f	0	+
chr8	17868875	17869175	NM_001315507_intron_32_0_chr8_17868876_f	0	+
chr8	17869336	17871472	NM_001315507_intron_33_0_chr8_17869337_f	0	+
chr8	17871545	17872092	NM_001315507_intron_34_0_chr8_17871546_f	0	+
chr8	17872349	17882869	NM_001315507_intron_35_0_chr8_17872350_f	0	+
chr8	17882962	17883052	NM_001315507_intron_36_0_chr8_17882963_f	0	+
chr8	17883167	17885145	NM_001315507_intron_37_0_chr8_17883168_f	0	+
chr8	30242674	30332294	NM_001008711_intron_0_0_chr8_30242675_f	0	+
chr8	30332372	30335314	NM_001008711_intron_1_0_chr8_30332373_f	0	+
chr8	30335353	30336830	NM_001008711_intron_2_0_chr8_30335354_f	0	+
chr8	30336893	30361802	NM_001008711_intron_3_0_chr8_30336894_f	0	+
chr8	30361953	30402010	NM_001008711_intron_4_0_chr8_30361954_f	0	+
chr8	30402141	30407016	NM_001008711_intron_5_0_chr8_30402142_f	0	+
chr8	30407102	30416403	NM_001008711_intron_6_0_chr8_30407103_f	0	+
chr8	30416473	30423773	NM_001008711_intron_7_0_chr8_30416474_f	0	+
chr8	30423877	30428153	NM_001008711_intron_8_0_chr8_30423878_f	0	+
chr8	32505903	32585466	NM_001322205_intron_0_0_chr8_32505904_f	0	+
chr8	32585596	32600192	NM_001322205_intron_1_0_chr8_32585597_f	0	+
chr8	32600251	32607078	NM_001322205_intron_2_0_chr8_32600252_f	0	+
chr8	32607102	32611889	NM_001322205_intron_3_0_chr8_32607103_f	0	+
chr8	32611992	32613920	NM_001322205_intron_4_0_chr8_32611993_f	0	+
chr8	32614047	32616823	NM_001322205_intron_5_0_chr8_32614048_f	0	+
chr8	32616954	32617717	NM_001322205_intron_6_0_chr8_32616955_f	0	+
chr8	32617924	32621265	NM_001322205_intron_7_0_chr8_32617925_f	0	+
chr8	31498245	32453345	NM_013962_intron_0_0_chr8_31498246_f	0	+
chr8	32453523	32463079	NM_013962_intron_1_0_chr8_32453524_f	0	+
chr8	32463201	32585466	NM_013962_intron_2_0_chr8_32463202_f	0	+
chr8	32585596	32600192	NM_013962_intron_3_0_chr8_32585597_f	0	+
chr8	32406344	32453345	NM_013960_intron_0_0_chr8_32406345_f	0	+
chr8	32453523	32463079	NM_013960_intron_1_0_chr8_32453524_f	0	+
chr8	32463201	32472031	NM_013960_intron_2_0_chr8_32463202_f	0	+
chr8	32472082	32474352	NM_013960_intron_3_0_chr8_32472083_f	0	+
chr8	32474403	32585466	NM_013960_intron_4_0_chr8_32474404_f	0	+
chr8	32585596	32599525	NM_013960_intron_5_0_chr8_32585597_f	0	+
chr8	32599593	32611889	NM_013960_intron_6_0_chr8_32599594_f	0	+
chr8	32611992	32613920	NM_013960_intron_7_0_chr8_32611993_f	0	+
chr8	32614047	32616823	NM_013960_intron_8_0_chr8_32614048_f	0	+
chr8	32616954	32617717	NM_013960_intron_9_0_chr8_32616955_f	0	+
chr8	32617924	32620735	NM_013960_intron_10_0_chr8_32617925_f	0	+
chr8	32620877	32621265	NM_013960_intron_11_0_chr8_32620878_f	0	+
chr8	32505903	32585466	NM_013959_intron_0_0_chr8_32505904_f	0	+
chr8	32585596	32600192	NM_013959_intron_1_0_chr8_32585597_f	0	+
chr8	32406344	32453345	NM_013958_intron_0_0_chr8_32406345_f	0	+
chr8	32453523	32463079	NM_013958_intron_1_0_chr8_32453524_f	0	+
chr8	32463201	32472031	NM_013958_intron_2_0_chr8_32463202_f	0	+
chr8	32472082	32474352	NM_013958_intron_3_0_chr8_32472083_f	0	+
chr8	32474403	32585466	NM_013958_intron_4_0_chr8_32474404_f	0	+
chr8	32585596	32600192	NM_013958_intron_5_0_chr8_32585597_f	0	+
chr8	32406344	32453345	NM_013957_intron_0_0_chr8_32406345_f	0	+
chr8	32453523	32463079	NM_013957_intron_1_0_chr8_32453524_f	0	+
chr8	32463201	32472031	NM_013957_intron_2_0_chr8_32463202_f	0	+
chr8	32472082	32474352	NM_013957_intron_3_0_chr8_32472083_f	0	+
chr8	32474403	32585466	NM_013957_intron_4_0_chr8_32474404_f	0	+
chr8	32585596	32600192	NM_013957_intron_5_0_chr8_32585597_f	0	+
chr8	32600251	32611889	NM_013957_intron_6_0_chr8_32600252_f	0	+
chr8	32611992	32613920	NM_013957_intron_7_0_chr8_32611993_f	0	+
chr8	32614047	32616823	NM_013957_intron_8_0_chr8_32614048_f	0	+
chr8	32616954	32617717	NM_013957_intron_9_0_chr8_32616955_f	0	+
chr8	32617924	32621265	NM_013957_intron_10_0_chr8_32617925_f	0	+
chr8	32406344	32453345	NM_013964_intron_0_0_chr8_32406345_f	0	+
chr8	32453523	32463079	NM_013964_intron_1_0_chr8_32453524_f	0	+
chr8	32463201	32472031	NM_013964_intron_2_0_chr8_32463202_f	0	+
chr8	32472082	32474352	NM_013964_intron_3_0_chr8_32472083_f	0	+
chr8	32474403	32585466	NM_013964_intron_4_0_chr8_32474404_f	0	+
chr8	32585596	32599525	NM_013964_intron_5_0_chr8_32585597_f	0	+
chr8	32599593	32611889	NM_013964_intron_6_0_chr8_32599594_f	0	+
chr8	32611992	32613920	NM_013964_intron_7_0_chr8_32611993_f	0	+
chr8	32614047	32616823	NM_013964_intron_8_0_chr8_32614048_f	0	+
chr8	32616954	32617717	NM_013964_intron_9_0_chr8_32616955_f	0	+
chr8	32617924	32621265	NM_013964_intron_10_0_chr8_32617925_f	0	+
chr8	26149342	26151181	NM_002717_intron_0_0_chr8_26149343_f	0	+
chr8	26151256	26196405	NM_002717_intron_1_0_chr8_26151257_f	0	+
chr8	26196503	26211983	NM_002717_intron_2_0_chr8_26196504_f	0	+
chr8	26212149	26217684	NM_002717_intron_3_0_chr8_26212150_f	0	+
chr8	26217797	26218489	NM_002717_intron_4_0_chr8_26217798_f	0	+
chr8	26218667	26220199	NM_002717_intron_5_0_chr8_26218668_f	0	+
chr8	26220364	26221236	NM_002717_intron_6_0_chr8_26220365_f	0	+
chr8	26221406	26223830	NM_002717_intron_7_0_chr8_26221407_f	0	+
chr8	26223922	26227649	NM_002717_intron_8_0_chr8_26223923_f	0	+
chr8	27183198	27255064	NM_173175_intron_0_0_chr8_27183199_f	0	+
chr8	27255305	27277411	NM_173175_intron_1_0_chr8_27255306_f	0	+
chr8	27277590	27278173	NM_173175_intron_2_0_chr8_27277591_f	0	+
chr8	27278261	27279820	NM_173175_intron_3_0_chr8_27278262_f	0	+
chr8	27279900	27287609	NM_173175_intron_4_0_chr8_27279901_f	0	+
chr8	27287672	27287880	NM_173175_intron_5_0_chr8_27287673_f	0	+
chr8	27287935	27288392	NM_173175_intron_6_0_chr8_27287936_f	0	+
chr8	27288533	27288914	NM_173175_intron_7_0_chr8_27288534_f	0	+
chr8	27288989	27289776	NM_173175_intron_8_0_chr8_27288990_f	0	+
chr8	27289878	27290951	NM_173175_intron_9_0_chr8_27289879_f	0	+
chr8	27291069	27291609	NM_173175_intron_10_0_chr8_27291070_f	0	+
chr8	27291649	27292029	NM_173175_intron_11_0_chr8_27291650_f	0	+
chr8	27292076	27293259	NM_173175_intron_12_0_chr8_27292077_f	0	+
chr8	27293310	27293767	NM_173175_intron_13_0_chr8_27293311_f	0	+
chr8	27293865	27294638	NM_173175_intron_14_0_chr8_27293866_f	0	+
chr8	27294723	27294912	NM_173175_intron_15_0_chr8_27294724_f	0	+
chr8	27295013	27295281	NM_173175_intron_16_0_chr8_27295014_f	0	+
chr8	27295397	27296547	NM_173175_intron_17_0_chr8_27295398_f	0	+
chr8	27296648	27296825	NM_173175_intron_18_0_chr8_27296649_f	0	+
chr8	27296915	27297753	NM_173175_intron_19_0_chr8_27296916_f	0	+
chr8	27297958	27300391	NM_173175_intron_20_0_chr8_27297959_f	0	+
chr8	27300500	27301722	NM_173175_intron_21_0_chr8_27300501_f	0	+
chr8	27301788	27308265	NM_173175_intron_22_0_chr8_27301789_f	0	+
chr8	27308412	27308559	NM_173175_intron_23_0_chr8_27308413_f	0	+
chr8	27308595	27309001	NM_173175_intron_24_0_chr8_27308596_f	0	+
chr8	27309026	27310630	NM_173175_intron_25_0_chr8_27309027_f	0	+
chr8	27310677	27311670	NM_173175_intron_26_0_chr8_27310678_f	0	+
chr8	27311808	27312047	NM_173175_intron_27_0_chr8_27311809_f	0	+
chr8	27312128	27315810	NM_173175_intron_28_0_chr8_27312129_f	0	+
chr8	30242674	30332294	NM_006867_intron_0_0_chr8_30242675_f	0	+
chr8	30332372	30335314	NM_006867_intron_1_0_chr8_30332373_f	0	+
chr8	30335353	30336830	NM_006867_intron_2_0_chr8_30335354_f	0	+
chr8	30336893	30361802	NM_006867_intron_3_0_chr8_30336894_f	0	+
chr8	30361953	30402010	NM_006867_intron_4_0_chr8_30361954_f	0	+
chr8	30402141	30416403	NM_006867_intron_5_0_chr8_30402142_f	0	+
chr8	30416473	30419460	NM_006867_intron_6_0_chr8_30416474_f	0	+
chr8	30419666	30423773	NM_006867_intron_7_0_chr8_30419667_f	0	+
chr8	30423877	30428153	NM_006867_intron_8_0_chr8_30423878_f	0	+
chr8	26150799	26151181	NM_001177591_intron_0_0_chr8_26150800_f	0	+
chr8	26151256	26196405	NM_001177591_intron_1_0_chr8_26151257_f	0	+
chr8	26196503	26211983	NM_001177591_intron_2_0_chr8_26196504_f	0	+
chr8	26212149	26217684	NM_001177591_intron_3_0_chr8_26212150_f	0	+
chr8	26217797	26218489	NM_001177591_intron_4_0_chr8_26217798_f	0	+
chr8	26218667	26220199	NM_001177591_intron_5_0_chr8_26218668_f	0	+
chr8	26220364	26221236	NM_001177591_intron_6_0_chr8_26220365_f	0	+
chr8	26221406	26223830	NM_001177591_intron_7_0_chr8_26221407_f	0	+
chr8	26223922	26227649	NM_001177591_intron_8_0_chr8_26223923_f	0	+
chr8	32453523	32463079	NM_001159995_intron_0_0_chr8_32453524_f	0	+
chr8	32463201	32472031	NM_001159995_intron_1_0_chr8_32463202_f	0	+
chr8	32472082	32585466	NM_001159995_intron_2_0_chr8_32472083_f	0	+
chr8	32585596	32600192	NM_001159995_intron_3_0_chr8_32585597_f	0	+
chr8	32600251	32607078	NM_001159995_intron_4_0_chr8_32600252_f	0	+
chr8	32607102	32611889	NM_001159995_intron_5_0_chr8_32607103_f	0	+
chr8	32611992	32613920	NM_001159995_intron_6_0_chr8_32611993_f	0	+
chr8	32614047	32616823	NM_001159995_intron_7_0_chr8_32614048_f	0	+
chr8	32616954	32617717	NM_001159995_intron_8_0_chr8_32616955_f	0	+
chr8	32617924	32621265	NM_001159995_intron_9_0_chr8_32617925_f	0	+
chr8	32406344	32453345	NM_004495_intron_0_0_chr8_32406345_f	0	+
chr8	32453523	32463079	NM_004495_intron_1_0_chr8_32453524_f	0	+
chr8	32463201	32472031	NM_004495_intron_2_0_chr8_32463202_f	0	+
chr8	32472082	32474352	NM_004495_intron_3_0_chr8_32472083_f	0	+
chr8	32474403	32585466	NM_004495_intron_4_0_chr8_32474404_f	0	+
chr8	32453523	32463079	NM_001322201_intron_0_0_chr8_32453524_f	0	+
chr8	32463201	32472031	NM_001322201_intron_1_0_chr8_32463202_f	0	+
chr8	32472082	32585466	NM_001322201_intron_2_0_chr8_32472083_f	0	+
chr8	32585596	32611889	NM_001322201_intron_3_0_chr8_32585597_f	0	+
chr8	32611992	32613920	NM_001322201_intron_4_0_chr8_32611993_f	0	+
chr8	32614047	32616823	NM_001322201_intron_5_0_chr8_32614048_f	0	+
chr8	32616954	32617717	NM_001322201_intron_6_0_chr8_32616955_f	0	+
chr8	32617924	32621265	NM_001322201_intron_7_0_chr8_32617925_f	0	+
chr8	32453523	32463079	NM_001159999_intron_0_0_chr8_32453524_f	0	+
chr8	32463201	32472031	NM_001159999_intron_1_0_chr8_32463202_f	0	+
chr8	32472082	32474352	NM_001159999_intron_2_0_chr8_32472083_f	0	+
chr8	32474403	32585466	NM_001159999_intron_3_0_chr8_32474404_f	0	+
chr8	32585596	32600192	NM_001159999_intron_4_0_chr8_32585597_f	0	+
chr8	32600251	32607078	NM_001159999_intron_5_0_chr8_32600252_f	0	+
chr8	32607102	32611889	NM_001159999_intron_6_0_chr8_32607103_f	0	+
chr8	32611992	32613920	NM_001159999_intron_7_0_chr8_32611993_f	0	+
chr8	32614047	32616823	NM_001159999_intron_8_0_chr8_32614048_f	0	+
chr8	32616954	32617717	NM_001159999_intron_9_0_chr8_32616955_f	0	+
chr8	32617924	32621265	NM_001159999_intron_10_0_chr8_32617925_f	0	+
chr8	32453523	32463079	NM_001322202_intron_0_0_chr8_32453524_f	0	+
chr8	32463201	32585466	NM_001322202_intron_1_0_chr8_32463202_f	0	+
chr8	32585596	32611889	NM_001322202_intron_2_0_chr8_32585597_f	0	+
chr8	32611992	32613920	NM_001322202_intron_3_0_chr8_32611993_f	0	+
chr8	32614047	32616823	NM_001322202_intron_4_0_chr8_32614048_f	0	+
chr8	32616954	32617717	NM_001322202_intron_5_0_chr8_32616955_f	0	+
chr8	32617924	32621265	NM_001322202_intron_6_0_chr8_32617925_f	0	+
chr8	27183198	27255064	NM_173176_intron_0_0_chr8_27183199_f	0	+
chr8	27255305	27277411	NM_173176_intron_1_0_chr8_27255306_f	0	+
chr8	27277590	27278173	NM_173176_intron_2_0_chr8_27277591_f	0	+
chr8	27278261	27279820	NM_173176_intron_3_0_chr8_27278262_f	0	+
chr8	27279900	27287609	NM_173176_intron_4_0_chr8_27279901_f	0	+
chr8	27287672	27287880	NM_173176_intron_5_0_chr8_27287673_f	0	+
chr8	27287935	27288392	NM_173176_intron_6_0_chr8_27287936_f	0	+
chr8	27288533	27288914	NM_173176_intron_7_0_chr8_27288534_f	0	+
chr8	27288989	27289776	NM_173176_intron_8_0_chr8_27288990_f	0	+
chr8	27289878	27290951	NM_173176_intron_9_0_chr8_27289879_f	0	+
chr8	27291069	27291609	NM_173176_intron_10_0_chr8_27291070_f	0	+
chr8	27291649	27292029	NM_173176_intron_11_0_chr8_27291650_f	0	+
chr8	27292076	27293259	NM_173176_intron_12_0_chr8_27292077_f	0	+
chr8	27293310	27293767	NM_173176_intron_13_0_chr8_27293311_f	0	+
chr8	27293865	27294638	NM_173176_intron_14_0_chr8_27293866_f	0	+
chr8	27294723	27294912	NM_173176_intron_15_0_chr8_27294724_f	0	+
chr8	27295013	27295281	NM_173176_intron_16_0_chr8_27295014_f	0	+
chr8	27295397	27296547	NM_173176_intron_17_0_chr8_27295398_f	0	+
chr8	27296648	27296825	NM_173176_intron_18_0_chr8_27296649_f	0	+
chr8	27296915	27297753	NM_173176_intron_19_0_chr8_27296916_f	0	+
chr8	27297958	27300391	NM_173176_intron_20_0_chr8_27297959_f	0	+
chr8	27300500	27301722	NM_173176_intron_21_0_chr8_27300501_f	0	+
chr8	27301788	27303310	NM_173176_intron_22_0_chr8_27301789_f	0	+
chr8	27303436	27308265	NM_173176_intron_23_0_chr8_27303437_f	0	+
chr8	27308412	27308559	NM_173176_intron_24_0_chr8_27308413_f	0	+
chr8	27308595	27309001	NM_173176_intron_25_0_chr8_27308596_f	0	+
chr8	27309026	27310630	NM_173176_intron_26_0_chr8_27309027_f	0	+
chr8	27310677	27311670	NM_173176_intron_27_0_chr8_27310678_f	0	+
chr8	27311808	27312047	NM_173176_intron_28_0_chr8_27311809_f	0	+
chr8	27312128	27315810	NM_173176_intron_29_0_chr8_27312129_f	0	+
chr8	30242674	30332294	NM_001008710_intron_0_0_chr8_30242675_f	0	+
chr8	30332372	30335314	NM_001008710_intron_1_0_chr8_30332373_f	0	+
chr8	30335353	30336830	NM_001008710_intron_2_0_chr8_30335354_f	0	+
chr8	30336893	30361802	NM_001008710_intron_3_0_chr8_30336894_f	0	+
chr8	30361953	30402010	NM_001008710_intron_4_0_chr8_30361954_f	0	+
chr8	30402141	30416403	NM_001008710_intron_5_0_chr8_30402142_f	0	+
chr8	30416473	30423773	NM_001008710_intron_6_0_chr8_30416474_f	0	+
chr8	30423877	30428153	NM_001008710_intron_7_0_chr8_30423878_f	0	+
chr8	27180016	27183080	NM_004103_intron_0_0_chr8_27180017_f	0	+
chr8	27183198	27255064	NM_004103_intron_1_0_chr8_27183199_f	0	+
chr8	27255305	27277411	NM_004103_intron_2_0_chr8_27255306_f	0	+
chr8	27277590	27278173	NM_004103_intron_3_0_chr8_27277591_f	0	+
chr8	27278261	27279820	NM_004103_intron_4_0_chr8_27278262_f	0	+
chr8	27279900	27287609	NM_004103_intron_5_0_chr8_27279901_f	0	+
chr8	27287672	27287880	NM_004103_intron_6_0_chr8_27287673_f	0	+
chr8	27287935	27288392	NM_004103_intron_7_0_chr8_27287936_f	0	+
chr8	27288533	27288914	NM_004103_intron_8_0_chr8_27288534_f	0	+
chr8	27288989	27289776	NM_004103_intron_9_0_chr8_27288990_f	0	+
chr8	27289878	27290951	NM_004103_intron_10_0_chr8_27289879_f	0	+
chr8	27291069	27291609	NM_004103_intron_11_0_chr8_27291070_f	0	+
chr8	27291649	27292029	NM_004103_intron_12_0_chr8_27291650_f	0	+
chr8	27292076	27293259	NM_004103_intron_13_0_chr8_27292077_f	0	+
chr8	27293310	27293767	NM_004103_intron_14_0_chr8_27293311_f	0	+
chr8	27293865	27294638	NM_004103_intron_15_0_chr8_27293866_f	0	+
chr8	27294723	27294912	NM_004103_intron_16_0_chr8_27294724_f	0	+
chr8	27295013	27295281	NM_004103_intron_17_0_chr8_27295014_f	0	+
chr8	27295397	27296547	NM_004103_intron_18_0_chr8_27295398_f	0	+
chr8	27296648	27296825	NM_004103_intron_19_0_chr8_27296649_f	0	+
chr8	27296915	27297753	NM_004103_intron_20_0_chr8_27296916_f	0	+
chr8	27297958	27300391	NM_004103_intron_21_0_chr8_27297959_f	0	+
chr8	27300500	27301722	NM_004103_intron_22_0_chr8_27300501_f	0	+
chr8	27301788	27303310	NM_004103_intron_23_0_chr8_27301789_f	0	+
chr8	27303436	27308265	NM_004103_intron_24_0_chr8_27303437_f	0	+
chr8	27308412	27308559	NM_004103_intron_25_0_chr8_27308413_f	0	+
chr8	27308595	27309001	NM_004103_intron_26_0_chr8_27308596_f	0	+
chr8	27309026	27310630	NM_004103_intron_27_0_chr8_27309027_f	0	+
chr8	27310677	27311670	NM_004103_intron_28_0_chr8_27310678_f	0	+
chr8	27311808	27312047	NM_004103_intron_29_0_chr8_27311809_f	0	+
chr8	27312128	27315810	NM_004103_intron_30_0_chr8_27312129_f	0	+
chr8	32406344	32453345	NM_001160005_intron_0_0_chr8_32406345_f	0	+
chr8	32453523	32463079	NM_001160005_intron_1_0_chr8_32453524_f	0	+
chr8	32463201	32585466	NM_001160005_intron_2_0_chr8_32463202_f	0	+
chr8	32585596	32600192	NM_001160005_intron_3_0_chr8_32585597_f	0	+
chr8	32406344	32453345	NM_001160004_intron_0_0_chr8_32406345_f	0	+
chr8	32453523	32463079	NM_001160004_intron_1_0_chr8_32453524_f	0	+
chr8	32463201	32472031	NM_001160004_intron_2_0_chr8_32463202_f	0	+
chr8	32472082	32474352	NM_001160004_intron_3_0_chr8_32472083_f	0	+
chr8	32474403	32585466	NM_001160004_intron_4_0_chr8_32474404_f	0	+
chr8	32585596	32600192	NM_001160004_intron_5_0_chr8_32585597_f	0	+
chr8	32600251	32611889	NM_001160004_intron_6_0_chr8_32600252_f	0	+
chr8	32611992	32613920	NM_001160004_intron_7_0_chr8_32611993_f	0	+
chr8	32614047	32616823	NM_001160004_intron_8_0_chr8_32614048_f	0	+
chr8	32616954	32617717	NM_001160004_intron_9_0_chr8_32616955_f	0	+
chr8	32617924	32620735	NM_001160004_intron_10_0_chr8_32617925_f	0	+
chr8	32620877	32621265	NM_001160004_intron_11_0_chr8_32620878_f	0	+
chr8	32505903	32585466	NM_001322207_intron_0_0_chr8_32505904_f	0	+
chr8	32585596	32600192	NM_001322207_intron_1_0_chr8_32585597_f	0	+
chr8	32600251	32607078	NM_001322207_intron_2_0_chr8_32600252_f	0	+
chr8	32607102	32611889	NM_001322207_intron_3_0_chr8_32607103_f	0	+
chr8	32611992	32613920	NM_001322207_intron_4_0_chr8_32611993_f	0	+
chr8	32614047	32616823	NM_001322207_intron_5_0_chr8_32614048_f	0	+
chr8	32616954	32617717	NM_001322207_intron_6_0_chr8_32616955_f	0	+
chr8	32505903	32585466	NM_001322206_intron_0_0_chr8_32505904_f	0	+
chr8	32585596	32600192	NM_001322206_intron_1_0_chr8_32585597_f	0	+
chr8	32600251	32607078	NM_001322206_intron_2_0_chr8_32600252_f	0	+
chr8	32607102	32611889	NM_001322206_intron_3_0_chr8_32607103_f	0	+
chr8	32611992	32613920	NM_001322206_intron_4_0_chr8_32611993_f	0	+
chr8	32614047	32616823	NM_001322206_intron_5_0_chr8_32614048_f	0	+
chr8	32616954	32617717	NM_001322206_intron_6_0_chr8_32616955_f	0	+
chr8	32617924	32620735	NM_001322206_intron_7_0_chr8_32617925_f	0	+
chr8	32620877	32621265	NM_001322206_intron_8_0_chr8_32620878_f	0	+
chr8	27169226	27169820	NM_173174_intron_0_0_chr8_27169227_f	0	+
chr8	27169904	27170721	NM_173174_intron_1_0_chr8_27169905_f	0	+
chr8	27170804	27179918	NM_173174_intron_2_0_chr8_27170805_f	0	+
chr8	27180016	27180783	NM_173174_intron_3_0_chr8_27180017_f	0	+
chr8	27180943	27183080	NM_173174_intron_4_0_chr8_27180944_f	0	+
chr8	27183198	27255064	NM_173174_intron_5_0_chr8_27183199_f	0	+
chr8	27255305	27277411	NM_173174_intron_6_0_chr8_27255306_f	0	+
chr8	27277590	27278173	NM_173174_intron_7_0_chr8_27277591_f	0	+
chr8	27278261	27279820	NM_173174_intron_8_0_chr8_27278262_f	0	+
chr8	27279900	27287609	NM_173174_intron_9_0_chr8_27279901_f	0	+
chr8	27287672	27287880	NM_173174_intron_10_0_chr8_27287673_f	0	+
chr8	27287935	27288392	NM_173174_intron_11_0_chr8_27287936_f	0	+
chr8	27288533	27288914	NM_173174_intron_12_0_chr8_27288534_f	0	+
chr8	27288989	27289776	NM_173174_intron_13_0_chr8_27288990_f	0	+
chr8	27289878	27290951	NM_173174_intron_14_0_chr8_27289879_f	0	+
chr8	27291069	27291609	NM_173174_intron_15_0_chr8_27291070_f	0	+
chr8	27291649	27292029	NM_173174_intron_16_0_chr8_27291650_f	0	+
chr8	27292076	27293259	NM_173174_intron_17_0_chr8_27292077_f	0	+
chr8	27293310	27293767	NM_173174_intron_18_0_chr8_27293311_f	0	+
chr8	27293865	27294638	NM_173174_intron_19_0_chr8_27293866_f	0	+
chr8	27294723	27294912	NM_173174_intron_20_0_chr8_27294724_f	0	+
chr8	27295013	27295281	NM_173174_intron_21_0_chr8_27295014_f	0	+
chr8	27295397	27296547	NM_173174_intron_22_0_chr8_27295398_f	0	+
chr8	27296648	27296825	NM_173174_intron_23_0_chr8_27296649_f	0	+
chr8	27296915	27297753	NM_173174_intron_24_0_chr8_27296916_f	0	+
chr8	27297958	27300391	NM_173174_intron_25_0_chr8_27297959_f	0	+
chr8	27300500	27301722	NM_173174_intron_26_0_chr8_27300501_f	0	+
chr8	27301788	27303310	NM_173174_intron_27_0_chr8_27301789_f	0	+
chr8	27303436	27308265	NM_173174_intron_28_0_chr8_27303437_f	0	+
chr8	27308412	27308559	NM_173174_intron_29_0_chr8_27308413_f	0	+
chr8	27308595	27309001	NM_173174_intron_30_0_chr8_27308596_f	0	+
chr8	27309026	27310630	NM_173174_intron_31_0_chr8_27309027_f	0	+
chr8	27310677	27311670	NM_173174_intron_32_0_chr8_27310678_f	0	+
chr8	27311808	27312047	NM_173174_intron_33_0_chr8_27311809_f	0	+
chr8	27312128	27315810	NM_173174_intron_34_0_chr8_27312129_f	0	+
chr8	32406344	32453345	NM_013956_intron_0_0_chr8_32406345_f	0	+
chr8	32453523	32463079	NM_013956_intron_1_0_chr8_32453524_f	0	+
chr8	32463201	32472031	NM_013956_intron_2_0_chr8_32463202_f	0	+
chr8	32472082	32474352	NM_013956_intron_3_0_chr8_32472083_f	0	+
chr8	32474403	32585466	NM_013956_intron_4_0_chr8_32474404_f	0	+
chr8	32585596	32600192	NM_013956_intron_5_0_chr8_32585597_f	0	+
chr8	32600251	32607078	NM_013956_intron_6_0_chr8_32600252_f	0	+
chr8	32607102	32611889	NM_013956_intron_7_0_chr8_32607103_f	0	+
chr8	32611992	32613920	NM_013956_intron_8_0_chr8_32611993_f	0	+
chr8	32614047	32616823	NM_013956_intron_9_0_chr8_32614048_f	0	+
chr8	32616954	32617717	NM_013956_intron_10_0_chr8_32616955_f	0	+
chr8	32617924	32621265	NM_013956_intron_11_0_chr8_32617925_f	0	+
chr8	32406344	32453345	NM_001160002_intron_0_0_chr8_32406345_f	0	+
chr8	32453523	32463079	NM_001160002_intron_1_0_chr8_32453524_f	0	+
chr8	32463201	32472031	NM_001160002_intron_2_0_chr8_32463202_f	0	+
chr8	32472082	32585466	NM_001160002_intron_3_0_chr8_32472083_f	0	+
chr8	32453523	32463079	NM_001160001_intron_0_0_chr8_32453524_f	0	+
chr8	32463201	32585466	NM_001160001_intron_1_0_chr8_32463202_f	0	+
chr8	32585596	32600192	NM_001160001_intron_2_0_chr8_32585597_f	0	+
chr8	32600251	32607078	NM_001160001_intron_3_0_chr8_32600252_f	0	+
chr8	32607102	32611889	NM_001160001_intron_4_0_chr8_32607103_f	0	+
chr8	32611992	32613920	NM_001160001_intron_5_0_chr8_32611993_f	0	+
chr8	32614047	32616823	NM_001160001_intron_6_0_chr8_32614048_f	0	+
chr8	32616954	32617717	NM_001160001_intron_7_0_chr8_32616955_f	0	+
chr8	32617924	32621265	NM_001160001_intron_8_0_chr8_32617925_f	0	+
chr8	28286253	28286894	NM_001258211_intron_0_0_chr8_28286254_r	0	-
chr8	28286920	28304687	NM_001258211_intron_1_0_chr8_28286921_r	0	-
chr8	28304790	28309760	NM_001258211_intron_2_0_chr8_28304791_r	0	-
chr8	28309993	28314282	NM_001258211_intron_3_0_chr8_28309994_r	0	-
chr8	28314447	28321128	NM_001258211_intron_4_0_chr8_28314448_r	0	-
chr8	28321335	28340864	NM_001258211_intron_5_0_chr8_28321336_r	0	-
chr8	28340979	28347702	NM_001258211_intron_6_0_chr8_28340980_r	0	-
chr8	32406344	32453345	NM_001160008_intron_0_0_chr8_32406345_f	0	+
chr8	32453523	32463079	NM_001160008_intron_1_0_chr8_32453524_f	0	+
chr8	32463201	32472031	NM_001160008_intron_2_0_chr8_32463202_f	0	+
chr8	32472082	32474352	NM_001160008_intron_3_0_chr8_32472083_f	0	+
chr8	32474403	32585466	NM_001160008_intron_4_0_chr8_32474404_f	0	+
chr8	32585596	32600192	NM_001160008_intron_5_0_chr8_32585597_f	0	+
chr8	32600251	32611889	NM_001160008_intron_6_0_chr8_32600252_f	0	+
chr8	32611992	32613920	NM_001160008_intron_7_0_chr8_32611993_f	0	+
chr8	32614047	32616823	NM_001160008_intron_8_0_chr8_32614048_f	0	+
chr8	32616954	32617717	NM_001160008_intron_9_0_chr8_32616955_f	0	+
chr8	32406344	32453345	NM_001160007_intron_0_0_chr8_32406345_f	0	+
chr8	32453523	32463079	NM_001160007_intron_1_0_chr8_32453524_f	0	+
chr8	32463201	32585466	NM_001160007_intron_2_0_chr8_32463202_f	0	+
chr8	28286253	28286894	NM_172366_intron_0_0_chr8_28286254_r	0	-
chr8	28286920	28304687	NM_172366_intron_1_0_chr8_28286921_r	0	-
chr8	28304790	28309760	NM_172366_intron_2_0_chr8_28304791_r	0	-
chr8	28309993	28314282	NM_172366_intron_3_0_chr8_28309994_r	0	-
chr8	28314447	28321128	NM_172366_intron_4_0_chr8_28314448_r	0	-
chr8	28321335	28331288	NM_172366_intron_5_0_chr8_28321336_r	0	-
chr8	28331324	28340864	NM_172366_intron_6_0_chr8_28331325_r	0	-
chr8	28340979	28347702	NM_172366_intron_7_0_chr8_28340980_r	0	-
chr8	35402053	35406809	NM_001322818_intron_0_0_chr8_35402054_f	0	+
chr8	35407028	35425615	NM_001322818_intron_1_0_chr8_35407029_f	0	+
chr8	35425759	35453071	NM_001322818_intron_2_0_chr8_35425760_f	0	+
chr8	35453175	35541064	NM_001322818_intron_3_0_chr8_35453176_f	0	+
chr8	35541245	35542099	NM_001322818_intron_4_0_chr8_35541246_f	0	+
chr8	35542267	35544062	NM_001322818_intron_5_0_chr8_35542268_f	0	+
chr8	35544227	35563446	NM_001322818_intron_6_0_chr8_35544228_f	0	+
chr8	35563479	35579727	NM_001322818_intron_7_0_chr8_35563480_f	0	+
chr8	35579913	35583669	NM_001322818_intron_8_0_chr8_35579914_f	0	+
chr8	35584047	35588529	NM_001322818_intron_9_0_chr8_35584048_f	0	+
chr8	35588614	35606044	NM_001322818_intron_10_0_chr8_35588615_f	0	+
chr8	35606213	35608099	NM_001322818_intron_11_0_chr8_35606214_f	0	+
chr8	35608327	35616837	NM_001322818_intron_12_0_chr8_35608328_f	0	+
chr8	35616987	35624419	NM_001322818_intron_13_0_chr8_35616988_f	0	+
chr8	35624584	35631816	NM_001322818_intron_14_0_chr8_35624585_f	0	+
chr8	35631995	35647876	NM_001322818_intron_15_0_chr8_35631996_f	0	+
chr8	36642123	36644823	NR_134267_intron_0_0_chr8_36642124_f	0	+
chr8	36644943	36661544	NR_134267_intron_1_0_chr8_36644944_f	0	+
chr8	36661606	36662712	NR_134267_intron_2_0_chr8_36661607_f	0	+
chr8	36662803	36663786	NR_134267_intron_3_0_chr8_36662804_f	0	+
chr8	36663898	36664892	NR_134267_intron_4_0_chr8_36663899_f	0	+
chr8	36664968	36666235	NR_134267_intron_5_0_chr8_36664969_f	0	+
chr8	36666311	36671724	NR_134267_intron_6_0_chr8_36666312_f	0	+
chr8	36671895	36673113	NR_134267_intron_7_0_chr8_36671896_f	0	+
chr8	36673205	36675167	NR_134267_intron_8_0_chr8_36673206_f	0	+
chr8	36675278	36691071	NR_134267_intron_9_0_chr8_36675279_f	0	+
chr8	36691177	36692303	NR_134267_intron_10_0_chr8_36691178_f	0	+
chr8	36692386	36693813	NR_134267_intron_11_0_chr8_36692387_f	0	+
chr8	36693883	36694310	NR_134267_intron_12_0_chr8_36693884_f	0	+
chr8	36694463	36697980	NR_134267_intron_13_0_chr8_36694464_f	0	+
chr8	36698093	36698449	NR_134267_intron_14_0_chr8_36698094_f	0	+
chr8	36698521	36703097	NR_134267_intron_15_0_chr8_36698522_f	0	+
chr8	36703187	36703319	NR_134267_intron_16_0_chr8_36703188_f	0	+
chr8	36703417	36721921	NR_134267_intron_17_0_chr8_36703418_f	0	+
chr8	36722039	36763225	NR_134267_intron_18_0_chr8_36722040_f	0	+
chr8	36763322	36766828	NR_134267_intron_19_0_chr8_36763323_f	0	+
chr8	36767053	36768447	NR_134267_intron_20_0_chr8_36767054_f	0	+
chr8	36768637	36776340	NR_134267_intron_21_0_chr8_36768638_f	0	+
chr8	36776415	36780007	NR_134267_intron_22_0_chr8_36776416_f	0	+
chr8	36780147	36780500	NR_134267_intron_23_0_chr8_36780148_f	0	+
chr8	36780562	36788468	NR_134267_intron_24_0_chr8_36780563_f	0	+
chr8	36788663	36790437	NR_134267_intron_25_0_chr8_36788664_f	0	+
chr8	36790550	36793032	NR_134267_intron_26_0_chr8_36790551_f	0	+
chr8	38758963	38775424	NM_021623_intron_0_0_chr8_38758964_f	0	+
chr8	38775588	38793511	NM_021623_intron_1_0_chr8_38775589_f	0	+
chr8	38793568	38801306	NM_021623_intron_2_0_chr8_38793569_f	0	+
chr8	38801355	38803641	NM_021623_intron_3_0_chr8_38801356_f	0	+
chr8	38803739	38808367	NM_021623_intron_4_0_chr8_38803740_f	0	+
chr8	38808508	38809683	NM_021623_intron_5_0_chr8_38808509_f	0	+
chr8	38809830	38810153	NM_021623_intron_6_0_chr8_38809831_f	0	+
chr8	38810222	38810814	NM_021623_intron_7_0_chr8_38810223_f	0	+
chr8	38810885	38814840	NM_021623_intron_8_0_chr8_38810886_f	0	+
chr8	38814904	38826109	NM_021623_intron_9_0_chr8_38814905_f	0	+
chr8	38826187	38826938	NM_021623_intron_10_0_chr8_38826188_f	0	+
chr8	38827185	38827186	NM_021623_intron_11_0_chr8_38827186_f	0	+
chr8	36642123	36644823	NM_001031836_intron_0_0_chr8_36642124_f	0	+
chr8	36644943	36661544	NM_001031836_intron_1_0_chr8_36644944_f	0	+
chr8	36661606	36662712	NM_001031836_intron_2_0_chr8_36661607_f	0	+
chr8	36662803	36663786	NM_001031836_intron_3_0_chr8_36662804_f	0	+
chr8	36663898	36664892	NM_001031836_intron_4_0_chr8_36663899_f	0	+
chr8	36664968	36666235	NM_001031836_intron_5_0_chr8_36664969_f	0	+
chr8	36666311	36671724	NM_001031836_intron_6_0_chr8_36666312_f	0	+
chr8	36671895	36673113	NM_001031836_intron_7_0_chr8_36671896_f	0	+
chr8	36673205	36675167	NM_001031836_intron_8_0_chr8_36673206_f	0	+
chr8	36675278	36691071	NM_001031836_intron_9_0_chr8_36675279_f	0	+
chr8	36691177	36692303	NM_001031836_intron_10_0_chr8_36691178_f	0	+
chr8	36692386	36693813	NM_001031836_intron_11_0_chr8_36692387_f	0	+
chr8	36693883	36694310	NM_001031836_intron_12_0_chr8_36693884_f	0	+
chr8	36694463	36697980	NM_001031836_intron_13_0_chr8_36694464_f	0	+
chr8	36698093	36698449	NM_001031836_intron_14_0_chr8_36698094_f	0	+
chr8	36698521	36703097	NM_001031836_intron_15_0_chr8_36698522_f	0	+
chr8	36703187	36703319	NM_001031836_intron_16_0_chr8_36703188_f	0	+
chr8	36703417	36721921	NM_001031836_intron_17_0_chr8_36703418_f	0	+
chr8	36722039	36763225	NM_001031836_intron_18_0_chr8_36722040_f	0	+
chr8	36763322	36766828	NM_001031836_intron_19_0_chr8_36763323_f	0	+
chr8	36767053	36768447	NM_001031836_intron_20_0_chr8_36767054_f	0	+
chr8	36768637	36776340	NM_001031836_intron_21_0_chr8_36768638_f	0	+
chr8	36776415	36780007	NM_001031836_intron_22_0_chr8_36776416_f	0	+
chr8	36780147	36788468	NM_001031836_intron_23_0_chr8_36780148_f	0	+
chr8	36788663	36790437	NM_001031836_intron_24_0_chr8_36788664_f	0	+
chr8	36790550	36793032	NM_001031836_intron_25_0_chr8_36790551_f	0	+
chr8	35093405	35406809	NM_080872_intron_0_0_chr8_35093406_f	0	+
chr8	35407028	35425615	NM_080872_intron_1_0_chr8_35407029_f	0	+
chr8	35425759	35453071	NM_080872_intron_2_0_chr8_35425760_f	0	+
chr8	35453175	35541064	NM_080872_intron_3_0_chr8_35453176_f	0	+
chr8	35541245	35542099	NM_080872_intron_4_0_chr8_35541246_f	0	+
chr8	35542267	35544062	NM_080872_intron_5_0_chr8_35542268_f	0	+
chr8	35544227	35563446	NM_080872_intron_6_0_chr8_35544228_f	0	+
chr8	35563479	35579727	NM_080872_intron_7_0_chr8_35563480_f	0	+
chr8	35579913	35583669	NM_080872_intron_8_0_chr8_35579914_f	0	+
chr8	35584047	35588529	NM_080872_intron_9_0_chr8_35584048_f	0	+
chr8	35588614	35606044	NM_080872_intron_10_0_chr8_35588615_f	0	+
chr8	35606213	35608099	NM_080872_intron_11_0_chr8_35606214_f	0	+
chr8	35608327	35616837	NM_080872_intron_12_0_chr8_35608328_f	0	+
chr8	35616987	35624419	NM_080872_intron_13_0_chr8_35616988_f	0	+
chr8	35624584	35631816	NM_080872_intron_14_0_chr8_35624585_f	0	+
chr8	35631995	35647876	NM_080872_intron_15_0_chr8_35631996_f	0	+
chr8	37720631	37727937	NM_001002814_intron_0_0_chr8_37720632_r	0	-
chr8	37728046	37728795	NM_001002814_intron_1_0_chr8_37728047_r	0	-
chr8	37730697	37732032	NM_001002814_intron_2_0_chr8_37730698_r	0	-
chr8	37732840	37734626	NM_001002814_intron_3_0_chr8_37732841_r	0	-
chr8	37735069	37756588	NM_001002814_intron_4_0_chr8_37735070_r	0	-
chr8	37720631	37727937	NM_025151_intron_0_0_chr8_37720632_r	0	-
chr8	37728046	37732032	NM_025151_intron_1_0_chr8_37728047_r	0	-
chr8	37732840	37734626	NM_025151_intron_2_0_chr8_37732841_r	0	-
chr8	37735069	37756588	NM_025151_intron_3_0_chr8_37735070_r	0	-
chr8	39792737	39806667	NM_194294_intron_0_0_chr8_39792738_f	0	+
chr8	39806783	39821126	NM_194294_intron_1_0_chr8_39806784_f	0	+
chr8	39821222	39836585	NM_194294_intron_2_0_chr8_39821223_f	0	+
chr8	39836705	39840170	NM_194294_intron_3_0_chr8_39836706_f	0	+
chr8	39840289	39843026	NM_194294_intron_4_0_chr8_39840290_f	0	+
chr8	39843041	39845389	NM_194294_intron_5_0_chr8_39843042_f	0	+
chr8	39845489	39847239	NM_194294_intron_6_0_chr8_39845490_f	0	+
chr8	39847357	39862845	NM_194294_intron_7_0_chr8_39847358_f	0	+
chr8	39862897	39871083	NM_194294_intron_8_0_chr8_39862898_f	0	+
chr8	39871232	39872765	NM_194294_intron_9_0_chr8_39871233_f	0	+
chr8	48173583	48192449	NM_001282919_intron_0_0_chr8_48173584_f	0	+
chr8	48192568	48196616	NM_001282919_intron_1_0_chr8_48192569_f	0	+
chr8	48196683	48203621	NM_001282919_intron_2_0_chr8_48196684_f	0	+
chr8	48203726	48206455	NM_001282919_intron_3_0_chr8_48203727_f	0	+
chr8	48206619	48308935	NM_001282919_intron_4_0_chr8_48206620_f	0	+
chr8	48309186	48320422	NM_001282919_intron_5_0_chr8_48309187_f	0	+
chr8	48320523	48352884	NM_001282919_intron_6_0_chr8_48320524_f	0	+
chr8	48353104	48508372	NM_001282919_intron_7_0_chr8_48353105_f	0	+
chr8	48508568	48511507	NM_001282919_intron_8_0_chr8_48508569_f	0	+
chr8	48511758	48586362	NM_001282919_intron_9_0_chr8_48511759_f	0	+
chr8	48586503	48612964	NM_001282919_intron_10_0_chr8_48586504_f	0	+
chr8	48613052	48614282	NM_001282919_intron_11_0_chr8_48613053_f	0	+
chr8	48614426	48614517	NM_001282919_intron_12_0_chr8_48614427_f	0	+
chr8	48614577	48625223	NM_001282919_intron_13_0_chr8_48614578_f	0	+
chr8	48625434	48626050	NM_001282919_intron_14_0_chr8_48625435_f	0	+
chr8	48626203	48639761	NM_001282919_intron_15_0_chr8_48626204_f	0	+
chr8	48639855	48641494	NM_001282919_intron_16_0_chr8_48639856_f	0	+
chr8	48641664	48647868	NM_001282919_intron_17_0_chr8_48641665_f	0	+
chr8	48173583	48192449	NM_001352945_intron_0_0_chr8_48173584_f	0	+
chr8	48192605	48203621	NM_001352945_intron_1_0_chr8_48192606_f	0	+
chr8	48203726	48352884	NM_001352945_intron_2_0_chr8_48203727_f	0	+
chr8	48353104	48508372	NM_001352945_intron_3_0_chr8_48353105_f	0	+
chr8	48508568	48511507	NM_001352945_intron_4_0_chr8_48508569_f	0	+
chr8	48511758	48586362	NM_001352945_intron_5_0_chr8_48511759_f	0	+
chr8	48586503	48612964	NM_001352945_intron_6_0_chr8_48586504_f	0	+
chr8	48613052	48614282	NM_001352945_intron_7_0_chr8_48613053_f	0	+
chr8	48614426	48614517	NM_001352945_intron_8_0_chr8_48614427_f	0	+
chr8	48614577	48625223	NM_001352945_intron_9_0_chr8_48614578_f	0	+
chr8	48625434	48626050	NM_001352945_intron_10_0_chr8_48625435_f	0	+
chr8	48626203	48639761	NM_001352945_intron_11_0_chr8_48626204_f	0	+
chr8	48639855	48641494	NM_001352945_intron_12_0_chr8_48639856_f	0	+
chr8	48641609	48641973	NM_001352945_intron_13_0_chr8_48641610_f	0	+
chr8	48642027	48647868	NM_001352945_intron_14_0_chr8_48642028_f	0	+
chr8	48173583	48192449	NR_148205_intron_0_0_chr8_48173584_f	0	+
chr8	48192605	48196616	NR_148205_intron_1_0_chr8_48192606_f	0	+
chr8	48196683	48203621	NR_148205_intron_2_0_chr8_48196684_f	0	+
chr8	48203726	48206455	NR_148205_intron_3_0_chr8_48203727_f	0	+
chr8	48206619	48308935	NR_148205_intron_4_0_chr8_48206620_f	0	+
chr8	48309186	48320422	NR_148205_intron_5_0_chr8_48309187_f	0	+
chr8	48320523	48352884	NR_148205_intron_6_0_chr8_48320524_f	0	+
chr8	48353104	48508372	NR_148205_intron_7_0_chr8_48353105_f	0	+
chr8	48508568	48511507	NR_148205_intron_8_0_chr8_48508569_f	0	+
chr8	48511758	48586362	NR_148205_intron_9_0_chr8_48511759_f	0	+
chr8	48586503	48612964	NR_148205_intron_10_0_chr8_48586504_f	0	+
chr8	48613052	48614282	NR_148205_intron_11_0_chr8_48613053_f	0	+
chr8	48614426	48614517	NR_148205_intron_12_0_chr8_48614427_f	0	+
chr8	48614577	48625223	NR_148205_intron_13_0_chr8_48614578_f	0	+
chr8	48625434	48626050	NR_148205_intron_14_0_chr8_48625435_f	0	+
chr8	48626203	48641494	NR_148205_intron_15_0_chr8_48626204_f	0	+
chr8	48641609	48641973	NR_148205_intron_16_0_chr8_48641610_f	0	+
chr8	48642027	48647868	NR_148205_intron_17_0_chr8_48642028_f	0	+
chr8	48173583	48192449	NR_148204_intron_0_0_chr8_48173584_f	0	+
chr8	48192605	48196616	NR_148204_intron_1_0_chr8_48192606_f	0	+
chr8	48196683	48203621	NR_148204_intron_2_0_chr8_48196684_f	0	+
chr8	48203726	48206455	NR_148204_intron_3_0_chr8_48203727_f	0	+
chr8	48206619	48308935	NR_148204_intron_4_0_chr8_48206620_f	0	+
chr8	48309186	48320422	NR_148204_intron_5_0_chr8_48309187_f	0	+
chr8	48320523	48352884	NR_148204_intron_6_0_chr8_48320524_f	0	+
chr8	48353104	48508372	NR_148204_intron_7_0_chr8_48353105_f	0	+
chr8	48508568	48511507	NR_148204_intron_8_0_chr8_48508569_f	0	+
chr8	48511758	48586362	NR_148204_intron_9_0_chr8_48511759_f	0	+
chr8	48586503	48612969	NR_148204_intron_10_0_chr8_48586504_f	0	+
chr8	48613052	48614282	NR_148204_intron_11_0_chr8_48613053_f	0	+
chr8	48614426	48614517	NR_148204_intron_12_0_chr8_48614427_f	0	+
chr8	48614577	48625223	NR_148204_intron_13_0_chr8_48614578_f	0	+
chr8	48625434	48626050	NR_148204_intron_14_0_chr8_48625435_f	0	+
chr8	48626203	48639761	NR_148204_intron_15_0_chr8_48626204_f	0	+
chr8	48639855	48641494	NR_148204_intron_16_0_chr8_48639856_f	0	+
chr8	48641609	48641973	NR_148204_intron_17_0_chr8_48641610_f	0	+
chr8	48642027	48647868	NR_148204_intron_18_0_chr8_48642028_f	0	+
chr8	48173583	48192449	NM_001080394_intron_0_0_chr8_48173584_f	0	+
chr8	48192605	48196616	NM_001080394_intron_1_0_chr8_48192606_f	0	+
chr8	48196683	48203621	NM_001080394_intron_2_0_chr8_48196684_f	0	+
chr8	48203726	48206455	NM_001080394_intron_3_0_chr8_48203727_f	0	+
chr8	48206619	48308935	NM_001080394_intron_4_0_chr8_48206620_f	0	+
chr8	48309186	48320422	NM_001080394_intron_5_0_chr8_48309187_f	0	+
chr8	48320523	48352884	NM_001080394_intron_6_0_chr8_48320524_f	0	+
chr8	48353104	48508372	NM_001080394_intron_7_0_chr8_48353105_f	0	+
chr8	48508568	48511507	NM_001080394_intron_8_0_chr8_48508569_f	0	+
chr8	48511758	48586362	NM_001080394_intron_9_0_chr8_48511759_f	0	+
chr8	48586503	48612964	NM_001080394_intron_10_0_chr8_48586504_f	0	+
chr8	48613052	48614282	NM_001080394_intron_11_0_chr8_48613053_f	0	+
chr8	48614426	48614517	NM_001080394_intron_12_0_chr8_48614427_f	0	+
chr8	48614577	48625223	NM_001080394_intron_13_0_chr8_48614578_f	0	+
chr8	48625434	48626050	NM_001080394_intron_14_0_chr8_48625435_f	0	+
chr8	48626203	48639761	NM_001080394_intron_15_0_chr8_48626204_f	0	+
chr8	48639855	48641494	NM_001080394_intron_16_0_chr8_48639856_f	0	+
chr8	48641609	48641973	NM_001080394_intron_17_0_chr8_48641610_f	0	+
chr8	48642027	48647868	NM_001080394_intron_18_0_chr8_48642028_f	0	+
chr8	48173583	48192449	NM_001352934_intron_0_0_chr8_48173584_f	0	+
chr8	48192605	48196616	NM_001352934_intron_1_0_chr8_48192606_f	0	+
chr8	48196683	48203621	NM_001352934_intron_2_0_chr8_48196684_f	0	+
chr8	48203726	48206455	NM_001352934_intron_3_0_chr8_48203727_f	0	+
chr8	48206619	48308935	NM_001352934_intron_4_0_chr8_48206620_f	0	+
chr8	48309186	48320422	NM_001352934_intron_5_0_chr8_48309187_f	0	+
chr8	48320523	48352884	NM_001352934_intron_6_0_chr8_48320524_f	0	+
chr8	48353104	48508372	NM_001352934_intron_7_0_chr8_48353105_f	0	+
chr8	48508568	48511507	NM_001352934_intron_8_0_chr8_48508569_f	0	+
chr8	48511758	48586362	NM_001352934_intron_9_0_chr8_48511759_f	0	+
chr8	48586503	48612964	NM_001352934_intron_10_0_chr8_48586504_f	0	+
chr8	48613052	48614282	NM_001352934_intron_11_0_chr8_48613053_f	0	+
chr8	48614426	48614517	NM_001352934_intron_12_0_chr8_48614427_f	0	+
chr8	48614577	48625223	NM_001352934_intron_13_0_chr8_48614578_f	0	+
chr8	48625434	48626050	NM_001352934_intron_14_0_chr8_48625435_f	0	+
chr8	48626203	48639761	NM_001352934_intron_15_0_chr8_48626204_f	0	+
chr8	48639855	48647868	NM_001352934_intron_16_0_chr8_48639856_f	0	+
chr8	48173583	48192449	NM_001352933_intron_0_0_chr8_48173584_f	0	+
chr8	48192568	48196616	NM_001352933_intron_1_0_chr8_48192569_f	0	+
chr8	48196683	48203621	NM_001352933_intron_2_0_chr8_48196684_f	0	+
chr8	48203726	48206455	NM_001352933_intron_3_0_chr8_48203727_f	0	+
chr8	48206619	48308935	NM_001352933_intron_4_0_chr8_48206620_f	0	+
chr8	48309186	48320422	NM_001352933_intron_5_0_chr8_48309187_f	0	+
chr8	48320523	48352884	NM_001352933_intron_6_0_chr8_48320524_f	0	+
chr8	48353104	48508372	NM_001352933_intron_7_0_chr8_48353105_f	0	+
chr8	48508568	48511507	NM_001352933_intron_8_0_chr8_48508569_f	0	+
chr8	48511758	48586362	NM_001352933_intron_9_0_chr8_48511759_f	0	+
chr8	48586503	48612964	NM_001352933_intron_10_0_chr8_48586504_f	0	+
chr8	48613052	48614282	NM_001352933_intron_11_0_chr8_48613053_f	0	+
chr8	48614426	48614517	NM_001352933_intron_12_0_chr8_48614427_f	0	+
chr8	48614577	48625223	NM_001352933_intron_13_0_chr8_48614578_f	0	+
chr8	48625434	48626050	NM_001352933_intron_14_0_chr8_48625435_f	0	+
chr8	48626203	48639761	NM_001352933_intron_15_0_chr8_48626204_f	0	+
chr8	48639855	48641494	NM_001352933_intron_16_0_chr8_48639856_f	0	+
chr8	48641609	48641973	NM_001352933_intron_17_0_chr8_48641610_f	0	+
chr8	48642027	48647868	NM_001352933_intron_18_0_chr8_48642028_f	0	+
chr8	48173583	48192449	NM_001352932_intron_0_0_chr8_48173584_f	0	+
chr8	48192605	48196616	NM_001352932_intron_1_0_chr8_48192606_f	0	+
chr8	48196683	48203621	NM_001352932_intron_2_0_chr8_48196684_f	0	+
chr8	48203726	48307537	NM_001352932_intron_3_0_chr8_48203727_f	0	+
chr8	48307581	48308935	NM_001352932_intron_4_0_chr8_48307582_f	0	+
chr8	48309186	48320422	NM_001352932_intron_5_0_chr8_48309187_f	0	+
chr8	48320523	48352884	NM_001352932_intron_6_0_chr8_48320524_f	0	+
chr8	48353104	48508372	NM_001352932_intron_7_0_chr8_48353105_f	0	+
chr8	48508568	48511507	NM_001352932_intron_8_0_chr8_48508569_f	0	+
chr8	48511758	48586362	NM_001352932_intron_9_0_chr8_48511759_f	0	+
chr8	48586503	48612964	NM_001352932_intron_10_0_chr8_48586504_f	0	+
chr8	48613052	48614282	NM_001352932_intron_11_0_chr8_48613053_f	0	+
chr8	48614426	48614517	NM_001352932_intron_12_0_chr8_48614427_f	0	+
chr8	48614577	48625223	NM_001352932_intron_13_0_chr8_48614578_f	0	+
chr8	48625434	48626050	NM_001352932_intron_14_0_chr8_48625435_f	0	+
chr8	48626203	48639761	NM_001352932_intron_15_0_chr8_48626204_f	0	+
chr8	48639855	48641494	NM_001352932_intron_16_0_chr8_48639856_f	0	+
chr8	48641609	48641973	NM_001352932_intron_17_0_chr8_48641610_f	0	+
chr8	48642027	48647868	NM_001352932_intron_18_0_chr8_48642028_f	0	+
chr8	48173583	48192449	NM_001352931_intron_0_0_chr8_48173584_f	0	+
chr8	48192605	48196616	NM_001352931_intron_1_0_chr8_48192606_f	0	+
chr8	48196683	48203621	NM_001352931_intron_2_0_chr8_48196684_f	0	+
chr8	48203726	48206455	NM_001352931_intron_3_0_chr8_48203727_f	0	+
chr8	48206619	48308935	NM_001352931_intron_4_0_chr8_48206620_f	0	+
chr8	48309186	48320422	NM_001352931_intron_5_0_chr8_48309187_f	0	+
chr8	48320523	48352884	NM_001352931_intron_6_0_chr8_48320524_f	0	+
chr8	48353104	48508372	NM_001352931_intron_7_0_chr8_48353105_f	0	+
chr8	48508568	48511507	NM_001352931_intron_8_0_chr8_48508569_f	0	+
chr8	48511758	48586362	NM_001352931_intron_9_0_chr8_48511759_f	0	+
chr8	48586503	48612964	NM_001352931_intron_10_0_chr8_48586504_f	0	+
chr8	48613052	48614282	NM_001352931_intron_11_0_chr8_48613053_f	0	+
chr8	48614426	48614517	NM_001352931_intron_12_0_chr8_48614427_f	0	+
chr8	48614577	48625223	NM_001352931_intron_13_0_chr8_48614578_f	0	+
chr8	48625434	48626050	NM_001352931_intron_14_0_chr8_48625435_f	0	+
chr8	48626203	48639761	NM_001352931_intron_15_0_chr8_48626204_f	0	+
chr8	48639855	48641494	NM_001352931_intron_16_0_chr8_48639856_f	0	+
chr8	48641664	48641973	NM_001352931_intron_17_0_chr8_48641665_f	0	+
chr8	48642027	48647868	NM_001352931_intron_18_0_chr8_48642028_f	0	+
chr8	48173583	48192449	NM_001352939_intron_0_0_chr8_48173584_f	0	+
chr8	48192605	48203621	NM_001352939_intron_1_0_chr8_48192606_f	0	+
chr8	48203726	48308935	NM_001352939_intron_2_0_chr8_48203727_f	0	+
chr8	48309186	48320422	NM_001352939_intron_3_0_chr8_48309187_f	0	+
chr8	48320523	48352884	NM_001352939_intron_4_0_chr8_48320524_f	0	+
chr8	48353104	48508372	NM_001352939_intron_5_0_chr8_48353105_f	0	+
chr8	48508568	48511507	NM_001352939_intron_6_0_chr8_48508569_f	0	+
chr8	48511758	48586362	NM_001352939_intron_7_0_chr8_48511759_f	0	+
chr8	48586503	48612964	NM_001352939_intron_8_0_chr8_48586504_f	0	+
chr8	48613052	48614282	NM_001352939_intron_9_0_chr8_48613053_f	0	+
chr8	48614426	48614517	NM_001352939_intron_10_0_chr8_48614427_f	0	+
chr8	48614577	48625223	NM_001352939_intron_11_0_chr8_48614578_f	0	+
chr8	48625434	48626050	NM_001352939_intron_12_0_chr8_48625435_f	0	+
chr8	48626203	48639761	NM_001352939_intron_13_0_chr8_48626204_f	0	+
chr8	48639855	48641494	NM_001352939_intron_14_0_chr8_48639856_f	0	+
chr8	48641609	48641973	NM_001352939_intron_15_0_chr8_48641610_f	0	+
chr8	48642027	48647868	NM_001352939_intron_16_0_chr8_48642028_f	0	+
chr8	48173583	48192449	NM_001352938_intron_0_0_chr8_48173584_f	0	+
chr8	48192568	48196616	NM_001352938_intron_1_0_chr8_48192569_f	0	+
chr8	48196683	48203621	NM_001352938_intron_2_0_chr8_48196684_f	0	+
chr8	48203726	48308935	NM_001352938_intron_3_0_chr8_48203727_f	0	+
chr8	48309186	48320422	NM_001352938_intron_4_0_chr8_48309187_f	0	+
chr8	48320523	48352884	NM_001352938_intron_5_0_chr8_48320524_f	0	+
chr8	48353104	48508372	NM_001352938_intron_6_0_chr8_48353105_f	0	+
chr8	48508568	48511507	NM_001352938_intron_7_0_chr8_48508569_f	0	+
chr8	48511758	48586362	NM_001352938_intron_8_0_chr8_48511759_f	0	+
chr8	48586503	48612964	NM_001352938_intron_9_0_chr8_48586504_f	0	+
chr8	48613052	48614282	NM_001352938_intron_10_0_chr8_48613053_f	0	+
chr8	48614426	48614517	NM_001352938_intron_11_0_chr8_48614427_f	0	+
chr8	48614577	48625223	NM_001352938_intron_12_0_chr8_48614578_f	0	+
chr8	48625434	48626050	NM_001352938_intron_13_0_chr8_48625435_f	0	+
chr8	48626203	48639761	NM_001352938_intron_14_0_chr8_48626204_f	0	+
chr8	48639855	48641494	NM_001352938_intron_15_0_chr8_48639856_f	0	+
chr8	48641609	48641973	NM_001352938_intron_16_0_chr8_48641610_f	0	+
chr8	48642027	48647868	NM_001352938_intron_17_0_chr8_48642028_f	0	+
chr8	48173583	48192449	NM_001352937_intron_0_0_chr8_48173584_f	0	+
chr8	48192568	48196616	NM_001352937_intron_1_0_chr8_48192569_f	0	+
chr8	48196683	48203621	NM_001352937_intron_2_0_chr8_48196684_f	0	+
chr8	48203726	48206455	NM_001352937_intron_3_0_chr8_48203727_f	0	+
chr8	48206619	48308935	NM_001352937_intron_4_0_chr8_48206620_f	0	+
chr8	48309186	48320422	NM_001352937_intron_5_0_chr8_48309187_f	0	+
chr8	48320523	48352884	NM_001352937_intron_6_0_chr8_48320524_f	0	+
chr8	48353104	48508372	NM_001352937_intron_7_0_chr8_48353105_f	0	+
chr8	48508568	48511507	NM_001352937_intron_8_0_chr8_48508569_f	0	+
chr8	48511758	48586362	NM_001352937_intron_9_0_chr8_48511759_f	0	+
chr8	48586503	48612964	NM_001352937_intron_10_0_chr8_48586504_f	0	+
chr8	48613052	48614282	NM_001352937_intron_11_0_chr8_48613053_f	0	+
chr8	48614426	48614517	NM_001352937_intron_12_0_chr8_48614427_f	0	+
chr8	48614577	48625223	NM_001352937_intron_13_0_chr8_48614578_f	0	+
chr8	48625434	48626050	NM_001352937_intron_14_0_chr8_48625435_f	0	+
chr8	48626203	48639761	NM_001352937_intron_15_0_chr8_48626204_f	0	+
chr8	48639855	48647868	NM_001352937_intron_16_0_chr8_48639856_f	0	+
chr8	48173583	48192449	NM_001352936_intron_0_0_chr8_48173584_f	0	+
chr8	48192605	48203621	NM_001352936_intron_1_0_chr8_48192606_f	0	+
chr8	48203726	48206455	NM_001352936_intron_2_0_chr8_48203727_f	0	+
chr8	48206619	48308935	NM_001352936_intron_3_0_chr8_48206620_f	0	+
chr8	48309186	48320422	NM_001352936_intron_4_0_chr8_48309187_f	0	+
chr8	48320523	48352884	NM_001352936_intron_5_0_chr8_48320524_f	0	+
chr8	48353104	48508372	NM_001352936_intron_6_0_chr8_48353105_f	0	+
chr8	48508568	48511507	NM_001352936_intron_7_0_chr8_48508569_f	0	+
chr8	48511758	48586362	NM_001352936_intron_8_0_chr8_48511759_f	0	+
chr8	48586503	48612964	NM_001352936_intron_9_0_chr8_48586504_f	0	+
chr8	48613052	48614282	NM_001352936_intron_10_0_chr8_48613053_f	0	+
chr8	48614426	48614517	NM_001352936_intron_11_0_chr8_48614427_f	0	+
chr8	48614577	48625223	NM_001352936_intron_12_0_chr8_48614578_f	0	+
chr8	48625434	48626050	NM_001352936_intron_13_0_chr8_48625435_f	0	+
chr8	48626203	48647868	NM_001352936_intron_14_0_chr8_48626204_f	0	+
chr8	48173583	48192449	NM_001352935_intron_0_0_chr8_48173584_f	0	+
chr8	48192605	48203621	NM_001352935_intron_1_0_chr8_48192606_f	0	+
chr8	48203726	48206455	NM_001352935_intron_2_0_chr8_48203727_f	0	+
chr8	48206619	48308935	NM_001352935_intron_3_0_chr8_48206620_f	0	+
chr8	48309186	48320422	NM_001352935_intron_4_0_chr8_48309187_f	0	+
chr8	48320523	48352884	NM_001352935_intron_5_0_chr8_48320524_f	0	+
chr8	48353104	48508372	NM_001352935_intron_6_0_chr8_48353105_f	0	+
chr8	48508568	48511507	NM_001352935_intron_7_0_chr8_48508569_f	0	+
chr8	48511758	48586362	NM_001352935_intron_8_0_chr8_48511759_f	0	+
chr8	48586503	48612964	NM_001352935_intron_9_0_chr8_48586504_f	0	+
chr8	48613052	48614282	NM_001352935_intron_10_0_chr8_48613053_f	0	+
chr8	48614426	48614517	NM_001352935_intron_11_0_chr8_48614427_f	0	+
chr8	48614577	48625223	NM_001352935_intron_12_0_chr8_48614578_f	0	+
chr8	48625434	48626050	NM_001352935_intron_13_0_chr8_48625435_f	0	+
chr8	48626203	48639761	NM_001352935_intron_14_0_chr8_48626204_f	0	+
chr8	48639855	48641494	NM_001352935_intron_15_0_chr8_48639856_f	0	+
chr8	48641664	48641973	NM_001352935_intron_16_0_chr8_48641665_f	0	+
chr8	48642027	48647868	NM_001352935_intron_17_0_chr8_48642028_f	0	+
chr8	48173583	48192449	NM_001352940_intron_0_0_chr8_48173584_f	0	+
chr8	48192605	48196616	NM_001352940_intron_1_0_chr8_48192606_f	0	+
chr8	48196683	48203621	NM_001352940_intron_2_0_chr8_48196684_f	0	+
chr8	48203726	48308935	NM_001352940_intron_3_0_chr8_48203727_f	0	+
chr8	48309186	48320422	NM_001352940_intron_4_0_chr8_48309187_f	0	+
chr8	48320523	48352884	NM_001352940_intron_5_0_chr8_48320524_f	0	+
chr8	48353104	48508372	NM_001352940_intron_6_0_chr8_48353105_f	0	+
chr8	48508568	48511507	NM_001352940_intron_7_0_chr8_48508569_f	0	+
chr8	48511758	48586362	NM_001352940_intron_8_0_chr8_48511759_f	0	+
chr8	48586503	48612964	NM_001352940_intron_9_0_chr8_48586504_f	0	+
chr8	48613052	48614282	NM_001352940_intron_10_0_chr8_48613053_f	0	+
chr8	48614426	48614517	NM_001352940_intron_11_0_chr8_48614427_f	0	+
chr8	48614577	48625223	NM_001352940_intron_12_0_chr8_48614578_f	0	+
chr8	48625434	48626050	NM_001352940_intron_13_0_chr8_48625435_f	0	+
chr8	48626203	48639761	NM_001352940_intron_14_0_chr8_48626204_f	0	+
chr8	48639855	48641494	NM_001352940_intron_15_0_chr8_48639856_f	0	+
chr8	48641609	48641973	NM_001352940_intron_16_0_chr8_48641610_f	0	+
chr8	48642027	48647868	NM_001352940_intron_17_0_chr8_48642028_f	0	+
chr8	48173583	48192449	NR_104581_intron_0_0_chr8_48173584_f	0	+
chr8	48192605	48196616	NR_104581_intron_1_0_chr8_48192606_f	0	+
chr8	48196683	48203621	NR_104581_intron_2_0_chr8_48196684_f	0	+
chr8	48203726	48206455	NR_104581_intron_3_0_chr8_48203727_f	0	+
chr8	48206619	48352884	NR_104581_intron_4_0_chr8_48206620_f	0	+
chr8	48353104	48508372	NR_104581_intron_5_0_chr8_48353105_f	0	+
chr8	48508568	48586362	NR_104581_intron_6_0_chr8_48508569_f	0	+
chr8	48586503	48612964	NR_104581_intron_7_0_chr8_48586504_f	0	+
chr8	48613052	48614282	NR_104581_intron_8_0_chr8_48613053_f	0	+
chr8	48614426	48614517	NR_104581_intron_9_0_chr8_48614427_f	0	+
chr8	48614577	48625223	NR_104581_intron_10_0_chr8_48614578_f	0	+
chr8	48625434	48626050	NR_104581_intron_11_0_chr8_48625435_f	0	+
chr8	48626203	48639761	NR_104581_intron_12_0_chr8_48626204_f	0	+
chr8	48639855	48641494	NR_104581_intron_13_0_chr8_48639856_f	0	+
chr8	48641609	48641973	NR_104581_intron_14_0_chr8_48641610_f	0	+
chr8	48642027	48647868	NR_104581_intron_15_0_chr8_48642028_f	0	+
chr8	48173583	48192449	NM_001352946_intron_0_0_chr8_48173584_f	0	+
chr8	48192568	48196616	NM_001352946_intron_1_0_chr8_48192569_f	0	+
chr8	48196683	48203621	NM_001352946_intron_2_0_chr8_48196684_f	0	+
chr8	48203726	48206455	NM_001352946_intron_3_0_chr8_48203727_f	0	+
chr8	48206619	48320422	NM_001352946_intron_4_0_chr8_48206620_f	0	+
chr8	48320523	48352884	NM_001352946_intron_5_0_chr8_48320524_f	0	+
chr8	48353104	48508372	NM_001352946_intron_6_0_chr8_48353105_f	0	+
chr8	48508568	48511507	NM_001352946_intron_7_0_chr8_48508569_f	0	+
chr8	48511758	48586362	NM_001352946_intron_8_0_chr8_48511759_f	0	+
chr8	48586503	48612964	NM_001352946_intron_9_0_chr8_48586504_f	0	+
chr8	48613052	48614282	NM_001352946_intron_10_0_chr8_48613053_f	0	+
chr8	48614426	48614517	NM_001352946_intron_11_0_chr8_48614427_f	0	+
chr8	48614577	48625223	NM_001352946_intron_12_0_chr8_48614578_f	0	+
chr8	48625434	48626050	NM_001352946_intron_13_0_chr8_48625435_f	0	+
chr8	48626203	48639761	NM_001352946_intron_14_0_chr8_48626204_f	0	+
chr8	48639855	48641494	NM_001352946_intron_15_0_chr8_48639856_f	0	+
chr8	48641609	48641973	NM_001352946_intron_16_0_chr8_48641610_f	0	+
chr8	48642027	48647868	NM_001352946_intron_17_0_chr8_48642028_f	0	+
chr8	48173583	48192449	NM_001352950_intron_0_0_chr8_48173584_f	0	+
chr8	48192605	48196616	NM_001352950_intron_1_0_chr8_48192606_f	0	+
chr8	48196683	48203621	NM_001352950_intron_2_0_chr8_48196684_f	0	+
chr8	48203726	48308935	NM_001352950_intron_3_0_chr8_48203727_f	0	+
chr8	48309186	48320422	NM_001352950_intron_4_0_chr8_48309187_f	0	+
chr8	48320523	48352884	NM_001352950_intron_5_0_chr8_48320524_f	0	+
chr8	48353104	48508372	NM_001352950_intron_6_0_chr8_48353105_f	0	+
chr8	48508568	48511507	NM_001352950_intron_7_0_chr8_48508569_f	0	+
chr8	48511758	48586362	NM_001352950_intron_8_0_chr8_48511759_f	0	+
chr8	48586503	48612964	NM_001352950_intron_9_0_chr8_48586504_f	0	+
chr8	48613052	48614282	NM_001352950_intron_10_0_chr8_48613053_f	0	+
chr8	48614426	48614517	NM_001352950_intron_11_0_chr8_48614427_f	0	+
chr8	48614577	48625223	NM_001352950_intron_12_0_chr8_48614578_f	0	+
chr8	48625434	48626050	NM_001352950_intron_13_0_chr8_48625435_f	0	+
chr8	48626203	48639761	NM_001352950_intron_14_0_chr8_48626204_f	0	+
chr8	48639855	48647868	NM_001352950_intron_15_0_chr8_48639856_f	0	+
chr8	48173583	48192449	NM_001352949_intron_0_0_chr8_48173584_f	0	+
chr8	48192605	48196616	NM_001352949_intron_1_0_chr8_48192606_f	0	+
chr8	48196683	48203621	NM_001352949_intron_2_0_chr8_48196684_f	0	+
chr8	48203726	48206455	NM_001352949_intron_3_0_chr8_48203727_f	0	+
chr8	48206619	48307537	NM_001352949_intron_4_0_chr8_48206620_f	0	+
chr8	48307581	48308935	NM_001352949_intron_5_0_chr8_48307582_f	0	+
chr8	48309186	48320422	NM_001352949_intron_6_0_chr8_48309187_f	0	+
chr8	48320523	48352884	NM_001352949_intron_7_0_chr8_48320524_f	0	+
chr8	48353104	48508372	NM_001352949_intron_8_0_chr8_48353105_f	0	+
chr8	48508568	48511507	NM_001352949_intron_9_0_chr8_48508569_f	0	+
chr8	48511758	48586362	NM_001352949_intron_10_0_chr8_48511759_f	0	+
chr8	48586503	48612964	NM_001352949_intron_11_0_chr8_48586504_f	0	+
chr8	48613052	48614282	NM_001352949_intron_12_0_chr8_48613053_f	0	+
chr8	48614426	48614517	NM_001352949_intron_13_0_chr8_48614427_f	0	+
chr8	48614577	48625223	NM_001352949_intron_14_0_chr8_48614578_f	0	+
chr8	48625434	48626050	NM_001352949_intron_15_0_chr8_48625435_f	0	+
chr8	48626203	48639761	NM_001352949_intron_16_0_chr8_48626204_f	0	+
chr8	48639855	48641494	NM_001352949_intron_17_0_chr8_48639856_f	0	+
chr8	48641664	48641973	NM_001352949_intron_18_0_chr8_48641665_f	0	+
chr8	48642027	48647868	NM_001352949_intron_19_0_chr8_48642028_f	0	+
chr8	48173583	48192449	NM_001352948_intron_0_0_chr8_48173584_f	0	+
chr8	48192605	48196616	NM_001352948_intron_1_0_chr8_48192606_f	0	+
chr8	48196683	48203621	NM_001352948_intron_2_0_chr8_48196684_f	0	+
chr8	48203726	48206455	NM_001352948_intron_3_0_chr8_48203727_f	0	+
chr8	48206619	48320422	NM_001352948_intron_4_0_chr8_48206620_f	0	+
chr8	48320523	48352884	NM_001352948_intron_5_0_chr8_48320524_f	0	+
chr8	48353104	48508372	NM_001352948_intron_6_0_chr8_48353105_f	0	+
chr8	48508568	48511507	NM_001352948_intron_7_0_chr8_48508569_f	0	+
chr8	48511758	48586362	NM_001352948_intron_8_0_chr8_48511759_f	0	+
chr8	48586503	48612964	NM_001352948_intron_9_0_chr8_48586504_f	0	+
chr8	48613052	48614282	NM_001352948_intron_10_0_chr8_48613053_f	0	+
chr8	48614426	48614517	NM_001352948_intron_11_0_chr8_48614427_f	0	+
chr8	48614577	48625223	NM_001352948_intron_12_0_chr8_48614578_f	0	+
chr8	48625434	48626050	NM_001352948_intron_13_0_chr8_48625435_f	0	+
chr8	48626203	48639761	NM_001352948_intron_14_0_chr8_48626204_f	0	+
chr8	48639855	48641494	NM_001352948_intron_15_0_chr8_48639856_f	0	+
chr8	48641609	48641973	NM_001352948_intron_16_0_chr8_48641610_f	0	+
chr8	48642027	48647868	NM_001352948_intron_17_0_chr8_48642028_f	0	+
chr8	48173583	48192449	NM_001352947_intron_0_0_chr8_48173584_f	0	+
chr8	48192568	48196616	NM_001352947_intron_1_0_chr8_48192569_f	0	+
chr8	48196683	48200661	NM_001352947_intron_2_0_chr8_48196684_f	0	+
chr8	48200711	48203621	NM_001352947_intron_3_0_chr8_48200712_f	0	+
chr8	48203726	48206455	NM_001352947_intron_4_0_chr8_48203727_f	0	+
chr8	48206619	48320422	NM_001352947_intron_5_0_chr8_48206620_f	0	+
chr8	48320523	48352884	NM_001352947_intron_6_0_chr8_48320524_f	0	+
chr8	48353104	48508372	NM_001352947_intron_7_0_chr8_48353105_f	0	+
chr8	48508568	48511507	NM_001352947_intron_8_0_chr8_48508569_f	0	+
chr8	48511758	48586362	NM_001352947_intron_9_0_chr8_48511759_f	0	+
chr8	48586503	48612964	NM_001352947_intron_10_0_chr8_48586504_f	0	+
chr8	48613052	48614282	NM_001352947_intron_11_0_chr8_48613053_f	0	+
chr8	48614426	48614517	NM_001352947_intron_12_0_chr8_48614427_f	0	+
chr8	48614577	48625223	NM_001352947_intron_13_0_chr8_48614578_f	0	+
chr8	48625434	48626050	NM_001352947_intron_14_0_chr8_48625435_f	0	+
chr8	48626203	48639761	NM_001352947_intron_15_0_chr8_48626204_f	0	+
chr8	48639855	48641494	NM_001352947_intron_16_0_chr8_48639856_f	0	+
chr8	48641609	48641973	NM_001352947_intron_17_0_chr8_48641610_f	0	+
chr8	48642027	48647868	NM_001352947_intron_18_0_chr8_48642028_f	0	+
chr8	48173583	48192449	NM_001352961_intron_0_0_chr8_48173584_f	0	+
chr8	48192605	48196616	NM_001352961_intron_1_0_chr8_48192606_f	0	+
chr8	48196683	48203621	NM_001352961_intron_2_0_chr8_48196684_f	0	+
chr8	48203726	48206455	NM_001352961_intron_3_0_chr8_48203727_f	0	+
chr8	48206619	48308935	NM_001352961_intron_4_0_chr8_48206620_f	0	+
chr8	48309186	48320422	NM_001352961_intron_5_0_chr8_48309187_f	0	+
chr8	48320523	48352884	NM_001352961_intron_6_0_chr8_48320524_f	0	+
chr8	48353104	48508372	NM_001352961_intron_7_0_chr8_48353105_f	0	+
chr8	48508568	48511507	NM_001352961_intron_8_0_chr8_48508569_f	0	+
chr8	48511758	48586362	NM_001352961_intron_9_0_chr8_48511759_f	0	+
chr8	48586503	48612964	NM_001352961_intron_10_0_chr8_48586504_f	0	+
chr8	48613052	48614282	NM_001352961_intron_11_0_chr8_48613053_f	0	+
chr8	48614426	48614517	NM_001352961_intron_12_0_chr8_48614427_f	0	+
chr8	48614577	48625223	NM_001352961_intron_13_0_chr8_48614578_f	0	+
chr8	48625434	48626050	NM_001352961_intron_14_0_chr8_48625435_f	0	+
chr8	48626203	48647868	NM_001352961_intron_15_0_chr8_48626204_f	0	+
chr8	48173583	48192449	NM_001352958_intron_0_0_chr8_48173584_f	0	+
chr8	48192605	48196616	NM_001352958_intron_1_0_chr8_48192606_f	0	+
chr8	48196683	48203621	NM_001352958_intron_2_0_chr8_48196684_f	0	+
chr8	48203726	48206455	NM_001352958_intron_3_0_chr8_48203727_f	0	+
chr8	48206619	48307537	NM_001352958_intron_4_0_chr8_48206620_f	0	+
chr8	48307581	48308935	NM_001352958_intron_5_0_chr8_48307582_f	0	+
chr8	48309186	48320422	NM_001352958_intron_6_0_chr8_48309187_f	0	+
chr8	48320523	48352884	NM_001352958_intron_7_0_chr8_48320524_f	0	+
chr8	48353104	48395896	NM_001352958_intron_8_0_chr8_48353105_f	0	+
chr8	48395931	48508372	NM_001352958_intron_9_0_chr8_48395932_f	0	+
chr8	48508568	48511507	NM_001352958_intron_10_0_chr8_48508569_f	0	+
chr8	48511758	48586362	NM_001352958_intron_11_0_chr8_48511759_f	0	+
chr8	48586503	48612964	NM_001352958_intron_12_0_chr8_48586504_f	0	+
chr8	48613052	48614282	NM_001352958_intron_13_0_chr8_48613053_f	0	+
chr8	48614426	48614517	NM_001352958_intron_14_0_chr8_48614427_f	0	+
chr8	48614577	48625223	NM_001352958_intron_15_0_chr8_48614578_f	0	+
chr8	48625434	48626050	NM_001352958_intron_16_0_chr8_48625435_f	0	+
chr8	48626203	48639761	NM_001352958_intron_17_0_chr8_48626204_f	0	+
chr8	48639855	48641494	NM_001352958_intron_18_0_chr8_48639856_f	0	+
chr8	48641609	48641973	NM_001352958_intron_19_0_chr8_48641610_f	0	+
chr8	48642027	48647868	NM_001352958_intron_20_0_chr8_48642028_f	0	+
chr8	48173583	48192449	NM_001352957_intron_0_0_chr8_48173584_f	0	+
chr8	48192605	48196616	NM_001352957_intron_1_0_chr8_48192606_f	0	+
chr8	48196683	48203621	NM_001352957_intron_2_0_chr8_48196684_f	0	+
chr8	48203726	48206455	NM_001352957_intron_3_0_chr8_48203727_f	0	+
chr8	48206619	48352884	NM_001352957_intron_4_0_chr8_48206620_f	0	+
chr8	48353104	48508372	NM_001352957_intron_5_0_chr8_48353105_f	0	+
chr8	48508568	48511507	NM_001352957_intron_6_0_chr8_48508569_f	0	+
chr8	48511758	48586362	NM_001352957_intron_7_0_chr8_48511759_f	0	+
chr8	48586503	48612964	NM_001352957_intron_8_0_chr8_48586504_f	0	+
chr8	48613052	48614282	NM_001352957_intron_9_0_chr8_48613053_f	0	+
chr8	48614426	48614517	NM_001352957_intron_10_0_chr8_48614427_f	0	+
chr8	48614577	48625223	NM_001352957_intron_11_0_chr8_48614578_f	0	+
chr8	48625434	48626050	NM_001352957_intron_12_0_chr8_48625435_f	0	+
chr8	48626203	48639761	NM_001352957_intron_13_0_chr8_48626204_f	0	+
chr8	48639855	48647868	NM_001352957_intron_14_0_chr8_48639856_f	0	+
chr8	48173583	48192449	NM_001352956_intron_0_0_chr8_48173584_f	0	+
chr8	48192605	48203621	NM_001352956_intron_1_0_chr8_48192606_f	0	+
chr8	48203726	48320422	NM_001352956_intron_2_0_chr8_48203727_f	0	+
chr8	48320523	48352884	NM_001352956_intron_3_0_chr8_48320524_f	0	+
chr8	48353104	48508372	NM_001352956_intron_4_0_chr8_48353105_f	0	+
chr8	48508568	48511507	NM_001352956_intron_5_0_chr8_48508569_f	0	+
chr8	48511758	48586362	NM_001352956_intron_6_0_chr8_48511759_f	0	+
chr8	48586503	48612964	NM_001352956_intron_7_0_chr8_48586504_f	0	+
chr8	48613052	48614282	NM_001352956_intron_8_0_chr8_48613053_f	0	+
chr8	48614426	48614517	NM_001352956_intron_9_0_chr8_48614427_f	0	+
chr8	48614577	48625223	NM_001352956_intron_10_0_chr8_48614578_f	0	+
chr8	48625434	48626050	NM_001352956_intron_11_0_chr8_48625435_f	0	+
chr8	48626203	48639761	NM_001352956_intron_12_0_chr8_48626204_f	0	+
chr8	48639855	48641494	NM_001352956_intron_13_0_chr8_48639856_f	0	+
chr8	48641609	48641973	NM_001352956_intron_14_0_chr8_48641610_f	0	+
chr8	48642027	48647868	NM_001352956_intron_15_0_chr8_48642028_f	0	+
chr8	48173583	48192449	NM_001352955_intron_0_0_chr8_48173584_f	0	+
chr8	48192605	48196616	NM_001352955_intron_1_0_chr8_48192606_f	0	+
chr8	48196683	48203621	NM_001352955_intron_2_0_chr8_48196684_f	0	+
chr8	48203726	48206455	NM_001352955_intron_3_0_chr8_48203727_f	0	+
chr8	48206619	48352884	NM_001352955_intron_4_0_chr8_48206620_f	0	+
chr8	48353104	48508372	NM_001352955_intron_5_0_chr8_48353105_f	0	+
chr8	48508568	48511507	NM_001352955_intron_6_0_chr8_48508569_f	0	+
chr8	48511758	48586362	NM_001352955_intron_7_0_chr8_48511759_f	0	+
chr8	48586503	48612964	NM_001352955_intron_8_0_chr8_48586504_f	0	+
chr8	48613052	48614282	NM_001352955_intron_9_0_chr8_48613053_f	0	+
chr8	48614426	48614517	NM_001352955_intron_10_0_chr8_48614427_f	0	+
chr8	48614577	48625223	NM_001352955_intron_11_0_chr8_48614578_f	0	+
chr8	48625434	48626050	NM_001352955_intron_12_0_chr8_48625435_f	0	+
chr8	48626203	48639761	NM_001352955_intron_13_0_chr8_48626204_f	0	+
chr8	48639855	48641494	NM_001352955_intron_14_0_chr8_48639856_f	0	+
chr8	48641609	48641973	NM_001352955_intron_15_0_chr8_48641610_f	0	+
chr8	48642027	48647868	NM_001352955_intron_16_0_chr8_48642028_f	0	+
chr8	48173583	48192449	NM_001352953_intron_0_0_chr8_48173584_f	0	+
chr8	48192605	48203621	NM_001352953_intron_1_0_chr8_48192606_f	0	+
chr8	48203726	48206455	NM_001352953_intron_2_0_chr8_48203727_f	0	+
chr8	48206619	48352884	NM_001352953_intron_3_0_chr8_48206620_f	0	+
chr8	48353104	48508372	NM_001352953_intron_4_0_chr8_48353105_f	0	+
chr8	48508568	48511507	NM_001352953_intron_5_0_chr8_48508569_f	0	+
chr8	48511758	48586362	NM_001352953_intron_6_0_chr8_48511759_f	0	+
chr8	48586503	48612964	NM_001352953_intron_7_0_chr8_48586504_f	0	+
chr8	48613052	48614282	NM_001352953_intron_8_0_chr8_48613053_f	0	+
chr8	48614426	48614517	NM_001352953_intron_9_0_chr8_48614427_f	0	+
chr8	48614577	48625223	NM_001352953_intron_10_0_chr8_48614578_f	0	+
chr8	48625434	48626050	NM_001352953_intron_11_0_chr8_48625435_f	0	+
chr8	48626203	48639761	NM_001352953_intron_12_0_chr8_48626204_f	0	+
chr8	48639855	48641494	NM_001352953_intron_13_0_chr8_48639856_f	0	+
chr8	48641609	48641973	NM_001352953_intron_14_0_chr8_48641610_f	0	+
chr8	48642027	48647868	NM_001352953_intron_15_0_chr8_48642028_f	0	+
chr8	48173583	48192449	NM_001352952_intron_0_0_chr8_48173584_f	0	+
chr8	48192605	48196616	NM_001352952_intron_1_0_chr8_48192606_f	0	+
chr8	48196683	48203621	NM_001352952_intron_2_0_chr8_48196684_f	0	+
chr8	48203726	48320422	NM_001352952_intron_3_0_chr8_48203727_f	0	+
chr8	48320523	48352884	NM_001352952_intron_4_0_chr8_48320524_f	0	+
chr8	48353104	48508372	NM_001352952_intron_5_0_chr8_48353105_f	0	+
chr8	48508568	48511507	NM_001352952_intron_6_0_chr8_48508569_f	0	+
chr8	48511758	48586362	NM_001352952_intron_7_0_chr8_48511759_f	0	+
chr8	48586503	48612964	NM_001352952_intron_8_0_chr8_48586504_f	0	+
chr8	48613052	48614282	NM_001352952_intron_9_0_chr8_48613053_f	0	+
chr8	48614426	48614517	NM_001352952_intron_10_0_chr8_48614427_f	0	+
chr8	48614577	48625223	NM_001352952_intron_11_0_chr8_48614578_f	0	+
chr8	48625434	48626050	NM_001352952_intron_12_0_chr8_48625435_f	0	+
chr8	48626203	48639761	NM_001352952_intron_13_0_chr8_48626204_f	0	+
chr8	48639855	48641494	NM_001352952_intron_14_0_chr8_48639856_f	0	+
chr8	48641609	48641973	NM_001352952_intron_15_0_chr8_48641610_f	0	+
chr8	48642027	48647868	NM_001352952_intron_16_0_chr8_48642028_f	0	+
chr8	48173583	48192449	NM_001352951_intron_0_0_chr8_48173584_f	0	+
chr8	48192605	48196616	NM_001352951_intron_1_0_chr8_48192606_f	0	+
chr8	48196683	48203621	NM_001352951_intron_2_0_chr8_48196684_f	0	+
chr8	48203726	48206455	NM_001352951_intron_3_0_chr8_48203727_f	0	+
chr8	48206619	48320422	NM_001352951_intron_4_0_chr8_48206620_f	0	+
chr8	48320523	48352884	NM_001352951_intron_5_0_chr8_48320524_f	0	+
chr8	48353104	48508372	NM_001352951_intron_6_0_chr8_48353105_f	0	+
chr8	48508568	48511507	NM_001352951_intron_7_0_chr8_48508569_f	0	+
chr8	48511758	48586362	NM_001352951_intron_8_0_chr8_48511759_f	0	+
chr8	48586503	48612964	NM_001352951_intron_9_0_chr8_48586504_f	0	+
chr8	48613052	48614282	NM_001352951_intron_10_0_chr8_48613053_f	0	+
chr8	48614426	48614517	NM_001352951_intron_11_0_chr8_48614427_f	0	+
chr8	48614577	48625223	NM_001352951_intron_12_0_chr8_48614578_f	0	+
chr8	48625434	48626050	NM_001352951_intron_13_0_chr8_48625435_f	0	+
chr8	48626203	48639761	NM_001352951_intron_14_0_chr8_48626204_f	0	+
chr8	48639855	48641494	NM_001352951_intron_15_0_chr8_48639856_f	0	+
chr8	48641664	48641973	NM_001352951_intron_16_0_chr8_48641665_f	0	+
chr8	48642027	48647868	NM_001352951_intron_17_0_chr8_48642028_f	0	+
chr8	48173583	48192449	NM_001352941_intron_0_0_chr8_48173584_f	0	+
chr8	48192605	48196616	NM_001352941_intron_1_0_chr8_48192606_f	0	+
chr8	48196683	48203621	NM_001352941_intron_2_0_chr8_48196684_f	0	+
chr8	48203726	48352884	NM_001352941_intron_3_0_chr8_48203727_f	0	+
chr8	48353104	48508372	NM_001352941_intron_4_0_chr8_48353105_f	0	+
chr8	48508568	48511507	NM_001352941_intron_5_0_chr8_48508569_f	0	+
chr8	48511758	48586362	NM_001352941_intron_6_0_chr8_48511759_f	0	+
chr8	48586503	48612964	NM_001352941_intron_7_0_chr8_48586504_f	0	+
chr8	48613052	48614282	NM_001352941_intron_8_0_chr8_48613053_f	0	+
chr8	48614426	48614517	NM_001352941_intron_9_0_chr8_48614427_f	0	+
chr8	48614577	48625223	NM_001352941_intron_10_0_chr8_48614578_f	0	+
chr8	48625434	48626050	NM_001352941_intron_11_0_chr8_48625435_f	0	+
chr8	48626203	48639761	NM_001352941_intron_12_0_chr8_48626204_f	0	+
chr8	48639855	48641494	NM_001352941_intron_13_0_chr8_48639856_f	0	+
chr8	48641609	48641973	NM_001352941_intron_14_0_chr8_48641610_f	0	+
chr8	48642027	48647868	NM_001352941_intron_15_0_chr8_48642028_f	0	+
chr8	48173583	48192449	NM_001282916_intron_0_0_chr8_48173584_f	0	+
chr8	48192605	48203621	NM_001282916_intron_1_0_chr8_48192606_f	0	+
chr8	48203726	48206455	NM_001282916_intron_2_0_chr8_48203727_f	0	+
chr8	48206619	48308935	NM_001282916_intron_3_0_chr8_48206620_f	0	+
chr8	48309186	48320422	NM_001282916_intron_4_0_chr8_48309187_f	0	+
chr8	48320523	48352884	NM_001282916_intron_5_0_chr8_48320524_f	0	+
chr8	48353104	48508372	NM_001282916_intron_6_0_chr8_48353105_f	0	+
chr8	48508568	48511507	NM_001282916_intron_7_0_chr8_48508569_f	0	+
chr8	48511758	48586362	NM_001282916_intron_8_0_chr8_48511759_f	0	+
chr8	48586503	48612964	NM_001282916_intron_9_0_chr8_48586504_f	0	+
chr8	48613052	48614282	NM_001282916_intron_10_0_chr8_48613053_f	0	+
chr8	48614426	48614517	NM_001282916_intron_11_0_chr8_48614427_f	0	+
chr8	48614577	48625223	NM_001282916_intron_12_0_chr8_48614578_f	0	+
chr8	48625434	48626050	NM_001282916_intron_13_0_chr8_48625435_f	0	+
chr8	48626203	48639761	NM_001282916_intron_14_0_chr8_48626204_f	0	+
chr8	48639855	48641494	NM_001282916_intron_15_0_chr8_48639856_f	0	+
chr8	48641609	48641973	NM_001282916_intron_16_0_chr8_48641610_f	0	+
chr8	48642027	48647868	NM_001282916_intron_17_0_chr8_48642028_f	0	+
chr8	48173583	48192449	NM_001352944_intron_0_0_chr8_48173584_f	0	+
chr8	48192605	48196616	NM_001352944_intron_1_0_chr8_48192606_f	0	+
chr8	48196683	48203621	NM_001352944_intron_2_0_chr8_48196684_f	0	+
chr8	48203726	48352884	NM_001352944_intron_3_0_chr8_48203727_f	0	+
chr8	48353104	48508372	NM_001352944_intron_4_0_chr8_48353105_f	0	+
chr8	48508568	48511507	NM_001352944_intron_5_0_chr8_48508569_f	0	+
chr8	48511758	48586362	NM_001352944_intron_6_0_chr8_48511759_f	0	+
chr8	48586503	48612964	NM_001352944_intron_7_0_chr8_48586504_f	0	+
chr8	48613052	48614282	NM_001352944_intron_8_0_chr8_48613053_f	0	+
chr8	48614426	48614517	NM_001352944_intron_9_0_chr8_48614427_f	0	+
chr8	48614577	48625223	NM_001352944_intron_10_0_chr8_48614578_f	0	+
chr8	48625434	48626050	NM_001352944_intron_11_0_chr8_48625435_f	0	+
chr8	48626203	48647868	NM_001352944_intron_12_0_chr8_48626204_f	0	+
chr8	48173583	48192449	NM_001352943_intron_0_0_chr8_48173584_f	0	+
chr8	48192605	48196616	NM_001352943_intron_1_0_chr8_48192606_f	0	+
chr8	48196683	48203621	NM_001352943_intron_2_0_chr8_48196684_f	0	+
chr8	48203726	48308935	NM_001352943_intron_3_0_chr8_48203727_f	0	+
chr8	48309186	48320422	NM_001352943_intron_4_0_chr8_48309187_f	0	+
chr8	48320523	48352884	NM_001352943_intron_5_0_chr8_48320524_f	0	+
chr8	48353104	48508372	NM_001352943_intron_6_0_chr8_48353105_f	0	+
chr8	48508568	48511507	NM_001352943_intron_7_0_chr8_48508569_f	0	+
chr8	48511758	48586362	NM_001352943_intron_8_0_chr8_48511759_f	0	+
chr8	48586503	48612964	NM_001352943_intron_9_0_chr8_48586504_f	0	+
chr8	48613052	48614282	NM_001352943_intron_10_0_chr8_48613053_f	0	+
chr8	48614426	48614517	NM_001352943_intron_11_0_chr8_48614427_f	0	+
chr8	48614577	48625223	NM_001352943_intron_12_0_chr8_48614578_f	0	+
chr8	48625434	48626050	NM_001352943_intron_13_0_chr8_48625435_f	0	+
chr8	48626203	48647868	NM_001352943_intron_14_0_chr8_48626204_f	0	+
chr8	48173583	48203621	NM_001352942_intron_0_0_chr8_48173584_f	0	+
chr8	48203726	48206455	NM_001352942_intron_1_0_chr8_48203727_f	0	+
chr8	48206619	48308935	NM_001352942_intron_2_0_chr8_48206620_f	0	+
chr8	48309186	48320422	NM_001352942_intron_3_0_chr8_48309187_f	0	+
chr8	48320523	48352884	NM_001352942_intron_4_0_chr8_48320524_f	0	+
chr8	48353104	48508372	NM_001352942_intron_5_0_chr8_48353105_f	0	+
chr8	48508568	48511507	NM_001352942_intron_6_0_chr8_48508569_f	0	+
chr8	48511758	48586362	NM_001352942_intron_7_0_chr8_48511759_f	0	+
chr8	48586503	48612964	NM_001352942_intron_8_0_chr8_48586504_f	0	+
chr8	48613052	48614282	NM_001352942_intron_9_0_chr8_48613053_f	0	+
chr8	48614426	48614517	NM_001352942_intron_10_0_chr8_48614427_f	0	+
chr8	48614577	48625223	NM_001352942_intron_11_0_chr8_48614578_f	0	+
chr8	48625434	48626050	NM_001352942_intron_12_0_chr8_48625435_f	0	+
chr8	48626203	48639761	NM_001352942_intron_13_0_chr8_48626204_f	0	+
chr8	48639855	48641494	NM_001352942_intron_14_0_chr8_48639856_f	0	+
chr8	48641609	48641973	NM_001352942_intron_15_0_chr8_48641610_f	0	+
chr8	48642027	48647868	NM_001352942_intron_16_0_chr8_48642028_f	0	+
chr8	48173583	48192449	NR_148203_intron_0_0_chr8_48173584_f	0	+
chr8	48192568	48196616	NR_148203_intron_1_0_chr8_48192569_f	0	+
chr8	48196683	48203621	NR_148203_intron_2_0_chr8_48196684_f	0	+
chr8	48203726	48206455	NR_148203_intron_3_0_chr8_48203727_f	0	+
chr8	48206619	48308935	NR_148203_intron_4_0_chr8_48206620_f	0	+
chr8	48309186	48320422	NR_148203_intron_5_0_chr8_48309187_f	0	+
chr8	48320523	48352884	NR_148203_intron_6_0_chr8_48320524_f	0	+
chr8	48353104	48508372	NR_148203_intron_7_0_chr8_48353105_f	0	+
chr8	48508568	48511507	NR_148203_intron_8_0_chr8_48508569_f	0	+
chr8	48511758	48586362	NR_148203_intron_9_0_chr8_48511759_f	0	+
chr8	48586503	48612964	NR_148203_intron_10_0_chr8_48586504_f	0	+
chr8	48613052	48614282	NR_148203_intron_11_0_chr8_48613053_f	0	+
chr8	48614426	48614517	NR_148203_intron_12_0_chr8_48614427_f	0	+
chr8	48614577	48625223	NR_148203_intron_13_0_chr8_48614578_f	0	+
chr8	48625434	48626050	NR_148203_intron_14_0_chr8_48625435_f	0	+
chr8	48626203	48641494	NR_148203_intron_15_0_chr8_48626204_f	0	+
chr8	48641609	48641973	NR_148203_intron_16_0_chr8_48641610_f	0	+
chr8	48642027	48647868	NR_148203_intron_17_0_chr8_48642028_f	0	+
chr8	48173583	48192449	NR_148202_intron_0_0_chr8_48173584_f	0	+
chr8	48192605	48196616	NR_148202_intron_1_0_chr8_48192606_f	0	+
chr8	48196683	48203621	NR_148202_intron_2_0_chr8_48196684_f	0	+
chr8	48203726	48206455	NR_148202_intron_3_0_chr8_48203727_f	0	+
chr8	48206619	48308935	NR_148202_intron_4_0_chr8_48206620_f	0	+
chr8	48309186	48320422	NR_148202_intron_5_0_chr8_48309187_f	0	+
chr8	48320523	48352884	NR_148202_intron_6_0_chr8_48320524_f	0	+
chr8	48353104	48508372	NR_148202_intron_7_0_chr8_48353105_f	0	+
chr8	48508568	48511507	NR_148202_intron_8_0_chr8_48508569_f	0	+
chr8	48511758	48553260	NR_148202_intron_9_0_chr8_48511759_f	0	+
chr8	48553382	48586362	NR_148202_intron_10_0_chr8_48553383_f	0	+
chr8	48586503	48612964	NR_148202_intron_11_0_chr8_48586504_f	0	+
chr8	48613052	48614282	NR_148202_intron_12_0_chr8_48613053_f	0	+
chr8	48614426	48614517	NR_148202_intron_13_0_chr8_48614427_f	0	+
chr8	48614577	48625223	NR_148202_intron_14_0_chr8_48614578_f	0	+
chr8	48625434	48626050	NR_148202_intron_15_0_chr8_48625435_f	0	+
chr8	48626203	48639761	NR_148202_intron_16_0_chr8_48626204_f	0	+
chr8	48639855	48641494	NR_148202_intron_17_0_chr8_48639856_f	0	+
chr8	48641609	48641973	NR_148202_intron_18_0_chr8_48641610_f	0	+
chr8	48642027	48647868	NR_148202_intron_19_0_chr8_48642028_f	0	+
chr8	50824791	51085120	NR_135795_intron_0_0_chr8_50824792_f	0	+
chr8	51085195	51306771	NR_135795_intron_1_0_chr8_51085196_f	0	+
chr8	51306825	51314769	NR_135795_intron_2_0_chr8_51306826_f	0	+
chr8	51314904	51351102	NR_135795_intron_3_0_chr8_51314905_f	0	+
chr8	51351159	51362227	NR_135795_intron_4_0_chr8_51351160_f	0	+
chr8	51362285	51363115	NR_135795_intron_5_0_chr8_51362286_f	0	+
chr8	51363159	51363247	NR_135795_intron_6_0_chr8_51363160_f	0	+
chr8	51363289	51415337	NR_135795_intron_7_0_chr8_51363290_f	0	+
chr8	51415440	51442736	NR_135795_intron_8_0_chr8_51415441_f	0	+
chr8	51442819	51449237	NR_135795_intron_9_0_chr8_51442820_f	0	+
chr8	51449368	51465609	NR_135795_intron_10_0_chr8_51449369_f	0	+
chr8	51465739	51503438	NR_135795_intron_11_0_chr8_51465740_f	0	+
chr8	51503477	51569468	NR_135795_intron_12_0_chr8_51503478_f	0	+
chr8	51569585	51571151	NR_135795_intron_13_0_chr8_51569586_f	0	+
chr8	51571223	51617164	NR_135795_intron_14_0_chr8_51571224_f	0	+
chr8	51617312	51621445	NR_135795_intron_15_0_chr8_51617313_f	0	+
chr8	51621538	51664560	NR_135795_intron_16_0_chr8_51621539_f	0	+
chr8	51664671	51705230	NR_135795_intron_17_0_chr8_51664672_f	0	+
chr8	50824791	51085120	NR_135797_intron_0_0_chr8_50824792_f	0	+
chr8	51085195	51306771	NR_135797_intron_1_0_chr8_51085196_f	0	+
chr8	51306825	51314769	NR_135797_intron_2_0_chr8_51306826_f	0	+
chr8	51314884	51351102	NR_135797_intron_3_0_chr8_51314885_f	0	+
chr8	51351159	51362227	NR_135797_intron_4_0_chr8_51351160_f	0	+
chr8	51362285	51363115	NR_135797_intron_5_0_chr8_51362286_f	0	+
chr8	51363159	51363247	NR_135797_intron_6_0_chr8_51363160_f	0	+
chr8	51363289	51415337	NR_135797_intron_7_0_chr8_51363290_f	0	+
chr8	51415440	51442736	NR_135797_intron_8_0_chr8_51415441_f	0	+
chr8	51442819	51449237	NR_135797_intron_9_0_chr8_51442820_f	0	+
chr8	51449368	51465609	NR_135797_intron_10_0_chr8_51449369_f	0	+
chr8	51465739	51481441	NR_135797_intron_11_0_chr8_51465740_f	0	+
chr8	51481579	51488227	NR_135797_intron_12_0_chr8_51481580_f	0	+
chr8	51488284	51503438	NR_135797_intron_13_0_chr8_51488285_f	0	+
chr8	51503477	51569468	NR_135797_intron_14_0_chr8_51503478_f	0	+
chr8	51569585	51571151	NR_135797_intron_15_0_chr8_51569586_f	0	+
chr8	51571223	51617164	NR_135797_intron_16_0_chr8_51571224_f	0	+
chr8	51617312	51621445	NR_135797_intron_17_0_chr8_51617313_f	0	+
chr8	51621538	51664560	NR_135797_intron_18_0_chr8_51621539_f	0	+
chr8	51664671	51705230	NR_135797_intron_19_0_chr8_51664672_f	0	+
chr8	50824791	51306771	NR_135798_intron_0_0_chr8_50824792_f	0	+
chr8	51306825	51314769	NR_135798_intron_1_0_chr8_51306826_f	0	+
chr8	51314904	51351102	NR_135798_intron_2_0_chr8_51314905_f	0	+
chr8	51351159	51362227	NR_135798_intron_3_0_chr8_51351160_f	0	+
chr8	51362285	51363115	NR_135798_intron_4_0_chr8_51362286_f	0	+
chr8	51363159	51363247	NR_135798_intron_5_0_chr8_51363160_f	0	+
chr8	51363289	51415337	NR_135798_intron_6_0_chr8_51363290_f	0	+
chr8	51415440	51442736	NR_135798_intron_7_0_chr8_51415441_f	0	+
chr8	51442819	51449237	NR_135798_intron_8_0_chr8_51442820_f	0	+
chr8	51449368	51465609	NR_135798_intron_9_0_chr8_51449369_f	0	+
chr8	51465739	51503438	NR_135798_intron_10_0_chr8_51465740_f	0	+
chr8	51503477	51569468	NR_135798_intron_11_0_chr8_51503478_f	0	+
chr8	51569585	51571151	NR_135798_intron_12_0_chr8_51569586_f	0	+
chr8	51571223	51617164	NR_135798_intron_13_0_chr8_51571224_f	0	+
chr8	51617312	51621445	NR_135798_intron_14_0_chr8_51617313_f	0	+
chr8	50824791	51085120	NM_018967_intron_0_0_chr8_50824792_f	0	+
chr8	51085195	51306771	NM_018967_intron_1_0_chr8_51085196_f	0	+
chr8	51306825	51314769	NM_018967_intron_2_0_chr8_51306826_f	0	+
chr8	51314904	51351102	NM_018967_intron_3_0_chr8_51314905_f	0	+
chr8	51351159	51362227	NM_018967_intron_4_0_chr8_51351160_f	0	+
chr8	51362285	51363115	NM_018967_intron_5_0_chr8_51362286_f	0	+
chr8	51363159	51363247	NM_018967_intron_6_0_chr8_51363160_f	0	+
chr8	51363289	51415337	NM_018967_intron_7_0_chr8_51363290_f	0	+
chr8	51415440	51442736	NM_018967_intron_8_0_chr8_51415441_f	0	+
chr8	51442819	51449237	NM_018967_intron_9_0_chr8_51442820_f	0	+
chr8	51449368	51465609	NM_018967_intron_10_0_chr8_51449369_f	0	+
chr8	51465739	51503438	NM_018967_intron_11_0_chr8_51465740_f	0	+
chr8	51503477	51569468	NM_018967_intron_12_0_chr8_51503478_f	0	+
chr8	51569585	51571151	NM_018967_intron_13_0_chr8_51569586_f	0	+
chr8	51571223	51617159	NM_018967_intron_14_0_chr8_51571224_f	0	+
chr8	51617312	51621445	NM_018967_intron_15_0_chr8_51617313_f	0	+
chr8	51621538	51664560	NM_018967_intron_16_0_chr8_51621539_f	0	+
chr8	51664671	51705230	NM_018967_intron_17_0_chr8_51664672_f	0	+
chr8	50824791	51085120	NR_135796_intron_0_0_chr8_50824792_f	0	+
chr8	51085195	51306771	NR_135796_intron_1_0_chr8_51085196_f	0	+
chr8	51306825	51314769	NR_135796_intron_2_0_chr8_51306826_f	0	+
chr8	51314904	51351102	NR_135796_intron_3_0_chr8_51314905_f	0	+
chr8	51351159	51362227	NR_135796_intron_4_0_chr8_51351160_f	0	+
chr8	51362285	51363115	NR_135796_intron_5_0_chr8_51362286_f	0	+
chr8	51363159	51363247	NR_135796_intron_6_0_chr8_51363160_f	0	+
chr8	51363289	51415337	NR_135796_intron_7_0_chr8_51363290_f	0	+
chr8	51415440	51442736	NR_135796_intron_8_0_chr8_51415441_f	0	+
chr8	51442819	51449237	NR_135796_intron_9_0_chr8_51442820_f	0	+
chr8	51449368	51465609	NR_135796_intron_10_0_chr8_51449369_f	0	+
chr8	51465739	51503438	NR_135796_intron_11_0_chr8_51465740_f	0	+
chr8	51503477	51569468	NR_135796_intron_12_0_chr8_51503478_f	0	+
chr8	51569585	51571151	NR_135796_intron_13_0_chr8_51569586_f	0	+
chr8	51571223	51617133	NR_135796_intron_14_0_chr8_51571224_f	0	+
chr8	51617312	51621445	NR_135796_intron_15_0_chr8_51617313_f	0	+
chr8	51621538	51664560	NR_135796_intron_16_0_chr8_51621539_f	0	+
chr8	51664671	51705230	NR_135796_intron_17_0_chr8_51664672_f	0	+
chr8	50824791	51085120	NM_001321776_intron_0_0_chr8_50824792_f	0	+
chr8	51085195	51306771	NM_001321776_intron_1_0_chr8_51085196_f	0	+
chr8	51306825	51314769	NM_001321776_intron_2_0_chr8_51306826_f	0	+
chr8	51314904	51351102	NM_001321776_intron_3_0_chr8_51314905_f	0	+
chr8	51351159	51362227	NM_001321776_intron_4_0_chr8_51351160_f	0	+
chr8	51362285	51363115	NM_001321776_intron_5_0_chr8_51362286_f	0	+
chr8	51363159	51363247	NM_001321776_intron_6_0_chr8_51363160_f	0	+
chr8	51363289	51415337	NM_001321776_intron_7_0_chr8_51363290_f	0	+
chr8	51415440	51442736	NM_001321776_intron_8_0_chr8_51415441_f	0	+
chr8	51442819	51449237	NM_001321776_intron_9_0_chr8_51442820_f	0	+
chr8	51449368	51465609	NM_001321776_intron_10_0_chr8_51449369_f	0	+
chr8	51465739	51503438	NM_001321776_intron_11_0_chr8_51465740_f	0	+
chr8	51503477	51569468	NM_001321776_intron_12_0_chr8_51503478_f	0	+
chr8	51569585	51571151	NM_001321776_intron_13_0_chr8_51569586_f	0	+
chr8	51571223	51617159	NM_001321776_intron_14_0_chr8_51571224_f	0	+
chr8	51617312	51621445	NM_001321776_intron_15_0_chr8_51617313_f	0	+
chr8	50824791	51306771	NM_001321777_intron_0_0_chr8_50824792_f	0	+
chr8	51306825	51314769	NM_001321777_intron_1_0_chr8_51306826_f	0	+
chr8	51314904	51351102	NM_001321777_intron_2_0_chr8_51314905_f	0	+
chr8	51351159	51362227	NM_001321777_intron_3_0_chr8_51351160_f	0	+
chr8	51362285	51363115	NM_001321777_intron_4_0_chr8_51362286_f	0	+
chr8	51363159	51363247	NM_001321777_intron_5_0_chr8_51363160_f	0	+
chr8	51363289	51415337	NM_001321777_intron_6_0_chr8_51363290_f	0	+
chr8	51415440	51442736	NM_001321777_intron_7_0_chr8_51415441_f	0	+
chr8	51442819	51449237	NM_001321777_intron_8_0_chr8_51442820_f	0	+
chr8	51449368	51465609	NM_001321777_intron_9_0_chr8_51449369_f	0	+
chr8	51465739	51503438	NM_001321777_intron_10_0_chr8_51465740_f	0	+
chr8	51503477	51569468	NM_001321777_intron_11_0_chr8_51503478_f	0	+
chr8	51569585	51571151	NM_001321777_intron_12_0_chr8_51569586_f	0	+
chr8	51571223	51617159	NM_001321777_intron_13_0_chr8_51571224_f	0	+
chr8	51617312	51621445	NM_001321777_intron_14_0_chr8_51617313_f	0	+
chr8	53447160	53450990	NM_207413_intron_0_0_chr8_53447161_r	0	-
chr8	53451067	53452390	NM_207413_intron_1_0_chr8_53451068_r	0	-
chr8	53452471	53454951	NM_207413_intron_2_0_chr8_53452472_r	0	-
chr8	53455005	53477626	NM_207413_intron_3_0_chr8_53455006_r	0	-
chr8	50822464	50823451	NM_001321775_intron_0_0_chr8_50822465_f	0	+
chr8	50823604	51085120	NM_001321775_intron_1_0_chr8_50823605_f	0	+
chr8	51085195	51306771	NM_001321775_intron_2_0_chr8_51085196_f	0	+
chr8	51306825	51314769	NM_001321775_intron_3_0_chr8_51306826_f	0	+
chr8	51314904	51351102	NM_001321775_intron_4_0_chr8_51314905_f	0	+
chr8	51351159	51362227	NM_001321775_intron_5_0_chr8_51351160_f	0	+
chr8	51362285	51363115	NM_001321775_intron_6_0_chr8_51362286_f	0	+
chr8	51363159	51363247	NM_001321775_intron_7_0_chr8_51363160_f	0	+
chr8	51363289	51415337	NM_001321775_intron_8_0_chr8_51363290_f	0	+
chr8	51415440	51442736	NM_001321775_intron_9_0_chr8_51415441_f	0	+
chr8	51442819	51449237	NM_001321775_intron_10_0_chr8_51442820_f	0	+
chr8	51449368	51465609	NM_001321775_intron_11_0_chr8_51449369_f	0	+
chr8	51465739	51503438	NM_001321775_intron_12_0_chr8_51465740_f	0	+
chr8	51503477	51569468	NM_001321775_intron_13_0_chr8_51503478_f	0	+
chr8	51569585	51571151	NM_001321775_intron_14_0_chr8_51569586_f	0	+
chr8	51571223	51617159	NM_001321775_intron_15_0_chr8_51571224_f	0	+
chr8	51617312	51621445	NM_001321775_intron_16_0_chr8_51617313_f	0	+
chr8	50824791	51085120	NR_135794_intron_0_0_chr8_50824792_f	0	+
chr8	51085195	51306771	NR_135794_intron_1_0_chr8_51085196_f	0	+
chr8	51306825	51314769	NR_135794_intron_2_0_chr8_51306826_f	0	+
chr8	51314884	51351102	NR_135794_intron_3_0_chr8_51314885_f	0	+
chr8	51351159	51362227	NR_135794_intron_4_0_chr8_51351160_f	0	+
chr8	51362285	51363115	NR_135794_intron_5_0_chr8_51362286_f	0	+
chr8	51363159	51363247	NR_135794_intron_6_0_chr8_51363160_f	0	+
chr8	51363289	51415337	NR_135794_intron_7_0_chr8_51363290_f	0	+
chr8	51415440	51442736	NR_135794_intron_8_0_chr8_51415441_f	0	+
chr8	51442819	51449237	NR_135794_intron_9_0_chr8_51442820_f	0	+
chr8	51449368	51465609	NR_135794_intron_10_0_chr8_51449369_f	0	+
chr8	51465739	51503438	NR_135794_intron_11_0_chr8_51465740_f	0	+
chr8	51503477	51569468	NR_135794_intron_12_0_chr8_51503478_f	0	+
chr8	51569585	51571151	NR_135794_intron_13_0_chr8_51569586_f	0	+
chr8	51571223	51617159	NR_135794_intron_14_0_chr8_51571224_f	0	+
chr8	51617312	51621445	NR_135794_intron_15_0_chr8_51617313_f	0	+
chr8	51621538	51664560	NR_135794_intron_16_0_chr8_51621539_f	0	+
chr8	51664671	51705230	NR_135794_intron_17_0_chr8_51664672_f	0	+
chr8	50822464	50823451	NM_001287813_intron_0_0_chr8_50822465_f	0	+
chr8	50823604	51085120	NM_001287813_intron_1_0_chr8_50823605_f	0	+
chr8	51085195	51306771	NM_001287813_intron_2_0_chr8_51085196_f	0	+
chr8	51306825	51314769	NM_001287813_intron_3_0_chr8_51306826_f	0	+
chr8	51314904	51351102	NM_001287813_intron_4_0_chr8_51314905_f	0	+
chr8	51351159	51362227	NM_001287813_intron_5_0_chr8_51351160_f	0	+
chr8	51362285	51363115	NM_001287813_intron_6_0_chr8_51362286_f	0	+
chr8	51363159	51363247	NM_001287813_intron_7_0_chr8_51363160_f	0	+
chr8	51363289	51415337	NM_001287813_intron_8_0_chr8_51363290_f	0	+
chr8	51415440	51442736	NM_001287813_intron_9_0_chr8_51415441_f	0	+
chr8	51442819	51449237	NM_001287813_intron_10_0_chr8_51442820_f	0	+
chr8	51449368	51465609	NM_001287813_intron_11_0_chr8_51449369_f	0	+
chr8	51465739	51503438	NM_001287813_intron_12_0_chr8_51465740_f	0	+
chr8	51503477	51569468	NM_001287813_intron_13_0_chr8_51503478_f	0	+
chr8	51569585	51571151	NM_001287813_intron_14_0_chr8_51569586_f	0	+
chr8	51571223	51617159	NM_001287813_intron_15_0_chr8_51571224_f	0	+
chr8	51617312	51621445	NM_001287813_intron_16_0_chr8_51617313_f	0	+
chr8	51621538	51664560	NM_001287813_intron_17_0_chr8_51621539_f	0	+
chr8	51664671	51705230	NM_001287813_intron_18_0_chr8_51664672_f	0	+
chr8	51076980	51085120	NM_001321778_intron_0_0_chr8_51076981_f	0	+
chr8	51085195	51306771	NM_001321778_intron_1_0_chr8_51085196_f	0	+
chr8	51306825	51314769	NM_001321778_intron_2_0_chr8_51306826_f	0	+
chr8	51314904	51351102	NM_001321778_intron_3_0_chr8_51314905_f	0	+
chr8	51351159	51362227	NM_001321778_intron_4_0_chr8_51351160_f	0	+
chr8	51362285	51363115	NM_001321778_intron_5_0_chr8_51362286_f	0	+
chr8	51363159	51363247	NM_001321778_intron_6_0_chr8_51363160_f	0	+
chr8	51363289	51415337	NM_001321778_intron_7_0_chr8_51363290_f	0	+
chr8	51415440	51442736	NM_001321778_intron_8_0_chr8_51415441_f	0	+
chr8	51442819	51449237	NM_001321778_intron_9_0_chr8_51442820_f	0	+
chr8	51449368	51465609	NM_001321778_intron_10_0_chr8_51449369_f	0	+
chr8	51465739	51503438	NM_001321778_intron_11_0_chr8_51465740_f	0	+
chr8	51503477	51569468	NM_001321778_intron_12_0_chr8_51503478_f	0	+
chr8	51569585	51571151	NM_001321778_intron_13_0_chr8_51569586_f	0	+
chr8	51571223	51617159	NM_001321778_intron_14_0_chr8_51571224_f	0	+
chr8	51617312	51621445	NM_001321778_intron_15_0_chr8_51617313_f	0	+
chr8	50824791	51306771	NM_001321773_intron_0_0_chr8_50824792_f	0	+
chr8	51306825	51314769	NM_001321773_intron_1_0_chr8_51306826_f	0	+
chr8	51314904	51351102	NM_001321773_intron_2_0_chr8_51314905_f	0	+
chr8	51351159	51362227	NM_001321773_intron_3_0_chr8_51351160_f	0	+
chr8	51362285	51363115	NM_001321773_intron_4_0_chr8_51362286_f	0	+
chr8	51363159	51363247	NM_001321773_intron_5_0_chr8_51363160_f	0	+
chr8	51363289	51415337	NM_001321773_intron_6_0_chr8_51363290_f	0	+
chr8	51415440	51442736	NM_001321773_intron_7_0_chr8_51415441_f	0	+
chr8	51442819	51449237	NM_001321773_intron_8_0_chr8_51442820_f	0	+
chr8	51449368	51465609	NM_001321773_intron_9_0_chr8_51449369_f	0	+
chr8	51465739	51503438	NM_001321773_intron_10_0_chr8_51465740_f	0	+
chr8	51503477	51569468	NM_001321773_intron_11_0_chr8_51503478_f	0	+
chr8	51569585	51571151	NM_001321773_intron_12_0_chr8_51569586_f	0	+
chr8	51571223	51617159	NM_001321773_intron_13_0_chr8_51571224_f	0	+
chr8	51617312	51621445	NM_001321773_intron_14_0_chr8_51617313_f	0	+
chr8	51621538	51664560	NM_001321773_intron_15_0_chr8_51621539_f	0	+
chr8	51664671	51705230	NM_001321773_intron_16_0_chr8_51664672_f	0	+
chr8	50824791	51306771	NM_001287814_intron_0_0_chr8_50824792_f	0	+
chr8	51306825	51314769	NM_001287814_intron_1_0_chr8_51306826_f	0	+
chr8	51314904	51351102	NM_001287814_intron_2_0_chr8_51314905_f	0	+
chr8	51351159	51362227	NM_001287814_intron_3_0_chr8_51351160_f	0	+
chr8	51362285	51363115	NM_001287814_intron_4_0_chr8_51362286_f	0	+
chr8	51363159	51363247	NM_001287814_intron_5_0_chr8_51363160_f	0	+
chr8	51363289	51415337	NM_001287814_intron_6_0_chr8_51363290_f	0	+
chr8	51415440	51442736	NM_001287814_intron_7_0_chr8_51415441_f	0	+
chr8	51442819	51449237	NM_001287814_intron_8_0_chr8_51442820_f	0	+
chr8	51449368	51465609	NM_001287814_intron_9_0_chr8_51449369_f	0	+
chr8	51465739	51503438	NM_001287814_intron_10_0_chr8_51465740_f	0	+
chr8	51503477	51569468	NM_001287814_intron_11_0_chr8_51503478_f	0	+
chr8	51569585	51571151	NM_001287814_intron_12_0_chr8_51569586_f	0	+
chr8	51571223	51617159	NM_001287814_intron_13_0_chr8_51571224_f	0	+
chr8	51617312	51621445	NM_001287814_intron_14_0_chr8_51617313_f	0	+
chr8	51621538	51705230	NM_001287814_intron_15_0_chr8_51621539_f	0	+
chr8	52232582	52233343	NM_144651_intron_0_0_chr8_52232583_r	0	-
chr8	52233457	52252183	NM_144651_intron_1_0_chr8_52233458_r	0	-
chr8	52252313	52258392	NM_144651_intron_2_0_chr8_52252314_r	0	-
chr8	52258507	52284432	NM_144651_intron_3_0_chr8_52258508_r	0	-
chr8	52284641	52287156	NM_144651_intron_4_0_chr8_52284642_r	0	-
chr8	52287291	52320626	NM_144651_intron_5_0_chr8_52287292_r	0	-
chr8	52322121	52323809	NM_144651_intron_6_0_chr8_52322122_r	0	-
chr8	52323967	52325709	NM_144651_intron_7_0_chr8_52323968_r	0	-
chr8	52325818	52336134	NM_144651_intron_8_0_chr8_52325819_r	0	-
chr8	52336291	52339205	NM_144651_intron_9_0_chr8_52336292_r	0	-
chr8	52339318	52359563	NM_144651_intron_10_0_chr8_52339319_r	0	-
chr8	52359722	52361561	NM_144651_intron_11_0_chr8_52359723_r	0	-
chr8	52361678	52366078	NM_144651_intron_12_0_chr8_52361679_r	0	-
chr8	52366345	52370057	NM_144651_intron_13_0_chr8_52366346_r	0	-
chr8	52370227	52384746	NM_144651_intron_14_0_chr8_52370228_r	0	-
chr8	52384864	52387531	NM_144651_intron_15_0_chr8_52384865_r	0	-
chr8	52387701	52396202	NM_144651_intron_16_0_chr8_52387702_r	0	-
chr8	52396274	52412258	NM_144651_intron_17_0_chr8_52396275_r	0	-
chr8	52412330	52469399	NM_144651_intron_18_0_chr8_52412331_r	0	-
chr8	52469471	52505186	NM_144651_intron_19_0_chr8_52469472_r	0	-
chr8	52505258	52567248	NM_144651_intron_20_0_chr8_52505259_r	0	-
chr8	52567320	52721740	NM_144651_intron_21_0_chr8_52567321_r	0	-
chr8	59720342	59720676	NM_014729_intron_0_0_chr8_59720343_r	0	-
chr8	59720828	59727896	NM_014729_intron_1_0_chr8_59720829_r	0	-
chr8	59728283	59739380	NM_014729_intron_2_0_chr8_59728284_r	0	-
chr8	59739461	59750639	NM_014729_intron_3_0_chr8_59739462_r	0	-
chr8	59750870	59764082	NM_014729_intron_4_0_chr8_59750871_r	0	-
chr8	59764364	59851860	NM_014729_intron_5_0_chr8_59764365_r	0	-
chr8	59852103	59872501	NM_014729_intron_6_0_chr8_59852104_r	0	-
chr8	59872567	60031444	NM_014729_intron_7_0_chr8_59872568_r	0	-
chr8	64769668	65046004	NR_125826_intron_0_0_chr8_64769669_r	0	-
chr8	65046071	65063649	NR_125826_intron_1_0_chr8_65046072_r	0	-
chr8	65063721	65079531	NR_125826_intron_2_0_chr8_65063722_r	0	-
chr8	65079584	65280897	NR_125826_intron_3_0_chr8_65079585_r	0	-
chr8	72111655	72123390	NM_172059_intron_0_0_chr8_72111656_r	0	-
chr8	72123491	72127621	NM_172059_intron_1_0_chr8_72123492_r	0	-
chr8	72127743	72127848	NM_172059_intron_2_0_chr8_72127744_r	0	-
chr8	72127963	72128926	NM_172059_intron_3_0_chr8_72127964_r	0	-
chr8	72129087	72129199	NM_172059_intron_4_0_chr8_72129088_r	0	-
chr8	72129258	72181974	NM_172059_intron_5_0_chr8_72129259_r	0	-
chr8	72182058	72183992	NM_172059_intron_6_0_chr8_72182059_r	0	-
chr8	72184132	72211281	NM_172059_intron_7_0_chr8_72184133_r	0	-
chr8	72211468	72211872	NM_172059_intron_8_0_chr8_72211469_r	0	-
chr8	72211955	72229786	NM_172059_intron_9_0_chr8_72211956_r	0	-
chr8	72229909	72233968	NM_172059_intron_10_0_chr8_72229910_r	0	-
chr8	72234114	72234433	NM_172059_intron_11_0_chr8_72234115_r	0	-
chr8	72234503	72246331	NM_172059_intron_12_0_chr8_72234504_r	0	-
chr8	72246409	72267016	NM_172059_intron_13_0_chr8_72246410_r	0	-
chr8	72267144	72268696	NM_172059_intron_14_0_chr8_72267145_r	0	-
chr8	72268746	72447978	NM_172059_intron_15_0_chr8_72268747_r	0	-
chr8	72448083	72459749	NM_172059_intron_16_0_chr8_72448084_r	0	-
chr8	71025878	71033536	NM_001321713_intron_0_0_chr8_71025879_r	0	-
chr8	71033626	71036118	NM_001321713_intron_1_0_chr8_71033627_r	0	-
chr8	71036317	71036922	NM_001321713_intron_2_0_chr8_71036318_r	0	-
chr8	71037100	71039047	NM_001321713_intron_3_0_chr8_71037101_r	0	-
chr8	71039282	71040667	NM_001321713_intron_4_0_chr8_71039283_r	0	-
chr8	71040745	71040936	NM_001321713_intron_5_0_chr8_71040746_r	0	-
chr8	71041215	71044071	NM_001321713_intron_6_0_chr8_71041216_r	0	-
chr8	71044237	71050437	NM_001321713_intron_7_0_chr8_71044238_r	0	-
chr8	71050567	71053418	NM_001321713_intron_8_0_chr8_71050568_r	0	-
chr8	71053634	71056876	NM_001321713_intron_9_0_chr8_71053635_r	0	-
chr8	71057083	71060507	NM_001321713_intron_10_0_chr8_71057084_r	0	-
chr8	71060718	71068205	NM_001321713_intron_11_0_chr8_71060719_r	0	-
chr8	71069475	71071739	NM_001321713_intron_12_0_chr8_71069476_r	0	-
chr8	71071887	71074945	NM_001321713_intron_13_0_chr8_71071888_r	0	-
chr8	71075089	71075699	NM_001321713_intron_14_0_chr8_71075090_r	0	-
chr8	71075801	71078800	NM_001321713_intron_15_0_chr8_71075802_r	0	-
chr8	71078989	71082436	NM_001321713_intron_16_0_chr8_71078990_r	0	-
chr8	71082614	71126137	NM_001321713_intron_17_0_chr8_71082615_r	0	-
chr8	71126310	71128894	NM_001321713_intron_18_0_chr8_71126311_r	0	-
chr8	71128999	71208978	NM_001321713_intron_19_0_chr8_71129000_r	0	-
chr8	71209035	71315432	NM_001321713_intron_20_0_chr8_71209036_r	0	-
chr8	71025878	71033536	NM_006540_intron_0_0_chr8_71025879_r	0	-
chr8	71033626	71036118	NM_006540_intron_1_0_chr8_71033627_r	0	-
chr8	71036317	71036922	NM_006540_intron_2_0_chr8_71036318_r	0	-
chr8	71037100	71039047	NM_006540_intron_3_0_chr8_71037101_r	0	-
chr8	71039282	71040667	NM_006540_intron_4_0_chr8_71039283_r	0	-
chr8	71040745	71040936	NM_006540_intron_5_0_chr8_71040746_r	0	-
chr8	71041215	71044071	NM_006540_intron_6_0_chr8_71041216_r	0	-
chr8	71044237	71050437	NM_006540_intron_7_0_chr8_71044238_r	0	-
chr8	71050567	71053418	NM_006540_intron_8_0_chr8_71050568_r	0	-
chr8	71053634	71056876	NM_006540_intron_9_0_chr8_71053635_r	0	-
chr8	71057083	71060507	NM_006540_intron_10_0_chr8_71057084_r	0	-
chr8	71060718	71068205	NM_006540_intron_11_0_chr8_71060719_r	0	-
chr8	71069475	71071739	NM_006540_intron_12_0_chr8_71069476_r	0	-
chr8	71071887	71074945	NM_006540_intron_13_0_chr8_71071888_r	0	-
chr8	71075089	71075699	NM_006540_intron_14_0_chr8_71075090_r	0	-
chr8	71075801	71078800	NM_006540_intron_15_0_chr8_71075802_r	0	-
chr8	71078989	71082436	NM_006540_intron_16_0_chr8_71078990_r	0	-
chr8	71082614	71086990	NM_006540_intron_17_0_chr8_71082615_r	0	-
chr8	71087094	71126137	NM_006540_intron_18_0_chr8_71087095_r	0	-
chr8	71126310	71128894	NM_006540_intron_19_0_chr8_71126311_r	0	-
chr8	71128999	71208978	NM_006540_intron_20_0_chr8_71129000_r	0	-
chr8	71209035	71315934	NM_006540_intron_21_0_chr8_71209036_r	0	-
chr8	71025878	71033536	NM_001321711_intron_0_0_chr8_71025879_r	0	-
chr8	71033626	71036118	NM_001321711_intron_1_0_chr8_71033627_r	0	-
chr8	71036317	71036922	NM_001321711_intron_2_0_chr8_71036318_r	0	-
chr8	71037100	71039047	NM_001321711_intron_3_0_chr8_71037101_r	0	-
chr8	71039282	71040667	NM_001321711_intron_4_0_chr8_71039283_r	0	-
chr8	71040745	71040936	NM_001321711_intron_5_0_chr8_71040746_r	0	-
chr8	71041215	71044071	NM_001321711_intron_6_0_chr8_71041216_r	0	-
chr8	71044237	71050437	NM_001321711_intron_7_0_chr8_71044238_r	0	-
chr8	71050567	71053418	NM_001321711_intron_8_0_chr8_71050568_r	0	-
chr8	71053634	71060507	NM_001321711_intron_9_0_chr8_71053635_r	0	-
chr8	71060718	71068205	NM_001321711_intron_10_0_chr8_71060719_r	0	-
chr8	71069475	71071739	NM_001321711_intron_11_0_chr8_71069476_r	0	-
chr8	71071887	71074945	NM_001321711_intron_12_0_chr8_71071888_r	0	-
chr8	71075089	71075699	NM_001321711_intron_13_0_chr8_71075090_r	0	-
chr8	71075801	71078800	NM_001321711_intron_14_0_chr8_71075802_r	0	-
chr8	71078989	71082436	NM_001321711_intron_15_0_chr8_71078990_r	0	-
chr8	71082614	71086990	NM_001321711_intron_16_0_chr8_71082615_r	0	-
chr8	71087094	71126137	NM_001321711_intron_17_0_chr8_71087095_r	0	-
chr8	71126310	71128894	NM_001321711_intron_18_0_chr8_71126311_r	0	-
chr8	71128999	71208978	NM_001321711_intron_19_0_chr8_71129000_r	0	-
chr8	71209035	71315934	NM_001321711_intron_20_0_chr8_71209036_r	0	-
chr8	71025878	71033536	NM_001321707_intron_0_0_chr8_71025879_r	0	-
chr8	71033626	71036118	NM_001321707_intron_1_0_chr8_71033627_r	0	-
chr8	71036317	71036922	NM_001321707_intron_2_0_chr8_71036318_r	0	-
chr8	71037100	71039047	NM_001321707_intron_3_0_chr8_71037101_r	0	-
chr8	71039282	71040667	NM_001321707_intron_4_0_chr8_71039283_r	0	-
chr8	71040745	71040936	NM_001321707_intron_5_0_chr8_71040746_r	0	-
chr8	71041215	71044071	NM_001321707_intron_6_0_chr8_71041216_r	0	-
chr8	71044237	71050437	NM_001321707_intron_7_0_chr8_71044238_r	0	-
chr8	71050567	71053418	NM_001321707_intron_8_0_chr8_71050568_r	0	-
chr8	71053634	71056876	NM_001321707_intron_9_0_chr8_71053635_r	0	-
chr8	71057083	71060507	NM_001321707_intron_10_0_chr8_71057084_r	0	-
chr8	71060718	71068205	NM_001321707_intron_11_0_chr8_71060719_r	0	-
chr8	71069475	71071739	NM_001321707_intron_12_0_chr8_71069476_r	0	-
chr8	71071887	71074945	NM_001321707_intron_13_0_chr8_71071888_r	0	-
chr8	71075089	71075699	NM_001321707_intron_14_0_chr8_71075090_r	0	-
chr8	71075801	71078800	NM_001321707_intron_15_0_chr8_71075802_r	0	-
chr8	71078989	71082436	NM_001321707_intron_16_0_chr8_71078990_r	0	-
chr8	71082614	71086990	NM_001321707_intron_17_0_chr8_71082615_r	0	-
chr8	71087094	71126137	NM_001321707_intron_18_0_chr8_71087095_r	0	-
chr8	71126310	71128894	NM_001321707_intron_19_0_chr8_71126311_r	0	-
chr8	71128999	71208978	NM_001321707_intron_20_0_chr8_71129000_r	0	-
chr8	71209035	71315568	NM_001321707_intron_21_0_chr8_71209036_r	0	-
chr8	71025878	71033536	NM_001321703_intron_0_0_chr8_71025879_r	0	-
chr8	71033626	71036118	NM_001321703_intron_1_0_chr8_71033627_r	0	-
chr8	71036317	71036922	NM_001321703_intron_2_0_chr8_71036318_r	0	-
chr8	71037100	71039047	NM_001321703_intron_3_0_chr8_71037101_r	0	-
chr8	71039282	71040667	NM_001321703_intron_4_0_chr8_71039283_r	0	-
chr8	71040745	71040936	NM_001321703_intron_5_0_chr8_71040746_r	0	-
chr8	71041215	71044071	NM_001321703_intron_6_0_chr8_71041216_r	0	-
chr8	71044237	71050437	NM_001321703_intron_7_0_chr8_71044238_r	0	-
chr8	71050567	71053418	NM_001321703_intron_8_0_chr8_71050568_r	0	-
chr8	71053634	71056876	NM_001321703_intron_9_0_chr8_71053635_r	0	-
chr8	71057083	71060507	NM_001321703_intron_10_0_chr8_71057084_r	0	-
chr8	71060718	71068205	NM_001321703_intron_11_0_chr8_71060719_r	0	-
chr8	71069475	71071739	NM_001321703_intron_12_0_chr8_71069476_r	0	-
chr8	71071887	71074945	NM_001321703_intron_13_0_chr8_71071888_r	0	-
chr8	71075089	71075699	NM_001321703_intron_14_0_chr8_71075090_r	0	-
chr8	71075801	71078800	NM_001321703_intron_15_0_chr8_71075802_r	0	-
chr8	71078989	71082436	NM_001321703_intron_16_0_chr8_71078990_r	0	-
chr8	71082614	71086990	NM_001321703_intron_17_0_chr8_71082615_r	0	-
chr8	71087094	71126137	NM_001321703_intron_18_0_chr8_71087095_r	0	-
chr8	71126310	71128894	NM_001321703_intron_19_0_chr8_71126311_r	0	-
chr8	71128999	71208978	NM_001321703_intron_20_0_chr8_71129000_r	0	-
chr8	71209035	71316260	NM_001321703_intron_21_0_chr8_71209036_r	0	-
chr8	71025878	71033536	NM_001321712_intron_0_0_chr8_71025879_r	0	-
chr8	71033626	71036118	NM_001321712_intron_1_0_chr8_71033627_r	0	-
chr8	71036317	71036922	NM_001321712_intron_2_0_chr8_71036318_r	0	-
chr8	71037100	71039047	NM_001321712_intron_3_0_chr8_71037101_r	0	-
chr8	71039282	71040667	NM_001321712_intron_4_0_chr8_71039283_r	0	-
chr8	71040745	71040936	NM_001321712_intron_5_0_chr8_71040746_r	0	-
chr8	71041215	71044071	NM_001321712_intron_6_0_chr8_71041216_r	0	-
chr8	71044237	71050437	NM_001321712_intron_7_0_chr8_71044238_r	0	-
chr8	71050567	71053418	NM_001321712_intron_8_0_chr8_71050568_r	0	-
chr8	71053634	71060507	NM_001321712_intron_9_0_chr8_71053635_r	0	-
chr8	71060718	71068205	NM_001321712_intron_10_0_chr8_71060719_r	0	-
chr8	71069475	71071739	NM_001321712_intron_11_0_chr8_71069476_r	0	-
chr8	71071887	71074945	NM_001321712_intron_12_0_chr8_71071888_r	0	-
chr8	71075089	71075699	NM_001321712_intron_13_0_chr8_71075090_r	0	-
chr8	71075801	71078800	NM_001321712_intron_14_0_chr8_71075802_r	0	-
chr8	71078989	71082436	NM_001321712_intron_15_0_chr8_71078990_r	0	-
chr8	71082614	71086990	NM_001321712_intron_16_0_chr8_71082615_r	0	-
chr8	71087094	71126137	NM_001321712_intron_17_0_chr8_71087095_r	0	-
chr8	71126310	71128894	NM_001321712_intron_18_0_chr8_71126311_r	0	-
chr8	71128999	71208978	NM_001321712_intron_19_0_chr8_71129000_r	0	-
chr8	71209035	71315432	NM_001321712_intron_20_0_chr8_71209036_r	0	-
chr8	68111333	68112630	NM_006421_intron_0_0_chr8_68111334_r	0	-
chr8	68112748	68113701	NM_006421_intron_1_0_chr8_68112749_r	0	-
chr8	68113840	68115317	NM_006421_intron_2_0_chr8_68113841_r	0	-
chr8	68115486	68116914	NM_006421_intron_3_0_chr8_68115487_r	0	-
chr8	68117054	68123717	NM_006421_intron_4_0_chr8_68117055_r	0	-
chr8	68123850	68128824	NM_006421_intron_5_0_chr8_68123851_r	0	-
chr8	68128897	68130016	NM_006421_intron_6_0_chr8_68128898_r	0	-
chr8	68130155	68130237	NM_006421_intron_7_0_chr8_68130156_r	0	-
chr8	68130373	68131665	NM_006421_intron_8_0_chr8_68130374_r	0	-
chr8	68131795	68137137	NM_006421_intron_9_0_chr8_68131796_r	0	-
chr8	68137268	68138257	NM_006421_intron_10_0_chr8_68137269_r	0	-
chr8	68138418	68139371	NM_006421_intron_11_0_chr8_68138419_r	0	-
chr8	68139544	68139681	NM_006421_intron_12_0_chr8_68139545_r	0	-
chr8	68139833	68140197	NM_006421_intron_13_0_chr8_68139834_r	0	-
chr8	68140367	68140458	NM_006421_intron_14_0_chr8_68140368_r	0	-
chr8	68140499	68145089	NM_006421_intron_15_0_chr8_68140500_r	0	-
chr8	68145180	68150577	NM_006421_intron_16_0_chr8_68145181_r	0	-
chr8	68150728	68150969	NM_006421_intron_17_0_chr8_68150729_r	0	-
chr8	68151128	68152396	NM_006421_intron_18_0_chr8_68151129_r	0	-
chr8	68152525	68163533	NM_006421_intron_19_0_chr8_68152526_r	0	-
chr8	68163685	68165685	NM_006421_intron_20_0_chr8_68163686_r	0	-
chr8	68165857	68169966	NM_006421_intron_21_0_chr8_68165858_r	0	-
chr8	68170051	68170319	NM_006421_intron_22_0_chr8_68170052_r	0	-
chr8	68170525	68172049	NM_006421_intron_23_0_chr8_68170526_r	0	-
chr8	68172161	68178240	NM_006421_intron_24_0_chr8_68172162_r	0	-
chr8	68178442	68179110	NM_006421_intron_25_0_chr8_68178443_r	0	-
chr8	68179219	68179325	NM_006421_intron_26_0_chr8_68179220_r	0	-
chr8	68179465	68179577	NM_006421_intron_27_0_chr8_68179466_r	0	-
chr8	68179677	68183936	NM_006421_intron_28_0_chr8_68179678_r	0	-
chr8	68184171	68188210	NM_006421_intron_29_0_chr8_68184172_r	0	-
chr8	68188344	68189516	NM_006421_intron_30_0_chr8_68188345_r	0	-
chr8	68189692	68200189	NM_006421_intron_31_0_chr8_68189693_r	0	-
chr8	68200300	68204081	NM_006421_intron_32_0_chr8_68200301_r	0	-
chr8	68204358	68208665	NM_006421_intron_33_0_chr8_68204359_r	0	-
chr8	68208845	68211443	NM_006421_intron_34_0_chr8_68208846_r	0	-
chr8	68211590	68213458	NM_006421_intron_35_0_chr8_68211591_r	0	-
chr8	68213615	68214670	NM_006421_intron_36_0_chr8_68213616_r	0	-
chr8	68214701	68255398	NM_006421_intron_37_0_chr8_68214702_r	0	-
chr8	74333700	74334848	NM_001164383_intron_0_0_chr8_74333701_r	0	-
chr8	74334937	74464246	NM_001164383_intron_1_0_chr8_74334938_r	0	-
chr8	74464554	74495004	NM_001164383_intron_2_0_chr8_74464555_r	0	-
chr8	74495065	74507400	NM_001164383_intron_3_0_chr8_74495066_r	0	-
chr8	74507532	74515960	NM_001164383_intron_4_0_chr8_74507533_r	0	-
chr8	74516098	74525978	NM_001164383_intron_5_0_chr8_74516099_r	0	-
chr8	74526191	74527909	NM_001164383_intron_6_0_chr8_74526192_r	0	-
chr8	74528017	74529526	NM_001164383_intron_7_0_chr8_74528018_r	0	-
chr8	74529686	74659017	NM_001164383_intron_8_0_chr8_74529687_r	0	-
chr8	74333700	74334848	NM_001164382_intron_0_0_chr8_74333701_r	0	-
chr8	74334937	74439925	NM_001164382_intron_1_0_chr8_74334938_r	0	-
chr8	74440039	74464246	NM_001164382_intron_2_0_chr8_74440040_r	0	-
chr8	74464554	74495004	NM_001164382_intron_3_0_chr8_74464555_r	0	-
chr8	74495065	74507400	NM_001164382_intron_4_0_chr8_74495066_r	0	-
chr8	74507532	74515960	NM_001164382_intron_5_0_chr8_74507533_r	0	-
chr8	74516098	74525978	NM_001164382_intron_6_0_chr8_74516099_r	0	-
chr8	74526191	74527909	NM_001164382_intron_7_0_chr8_74526192_r	0	-
chr8	74528017	74529526	NM_001164382_intron_8_0_chr8_74528018_r	0	-
chr8	74529686	74585341	NM_001164382_intron_9_0_chr8_74529687_r	0	-
chr8	74585477	74650518	NM_001164382_intron_10_0_chr8_74585478_r	0	-
chr8	74650584	74651990	NM_001164382_intron_11_0_chr8_74650585_r	0	-
chr8	74652103	74659017	NM_001164382_intron_12_0_chr8_74652104_r	0	-
chr8	74333700	74334848	NM_001164381_intron_0_0_chr8_74333701_r	0	-
chr8	74334937	74464246	NM_001164381_intron_1_0_chr8_74334938_r	0	-
chr8	74464554	74495004	NM_001164381_intron_2_0_chr8_74464555_r	0	-
chr8	74495065	74507400	NM_001164381_intron_3_0_chr8_74495066_r	0	-
chr8	74507532	74515960	NM_001164381_intron_4_0_chr8_74507533_r	0	-
chr8	74516098	74525978	NM_001164381_intron_5_0_chr8_74516099_r	0	-
chr8	74526191	74527909	NM_001164381_intron_6_0_chr8_74526192_r	0	-
chr8	74528017	74529526	NM_001164381_intron_7_0_chr8_74528018_r	0	-
chr8	74529686	74585341	NM_001164381_intron_8_0_chr8_74529687_r	0	-
chr8	74585477	74600888	NM_001164381_intron_9_0_chr8_74585478_r	0	-
chr8	74601048	74650518	NM_001164381_intron_10_0_chr8_74601049_r	0	-
chr8	74650584	74651990	NM_001164381_intron_11_0_chr8_74650585_r	0	-
chr8	74652103	74659017	NM_001164381_intron_12_0_chr8_74652104_r	0	-
chr8	74333700	74334848	NM_001164380_intron_0_0_chr8_74333701_r	0	-
chr8	74334937	74464246	NM_001164380_intron_1_0_chr8_74334938_r	0	-
chr8	74464554	74495004	NM_001164380_intron_2_0_chr8_74464555_r	0	-
chr8	74495065	74507400	NM_001164380_intron_3_0_chr8_74495066_r	0	-
chr8	74507532	74515960	NM_001164380_intron_4_0_chr8_74507533_r	0	-
chr8	74516098	74525978	NM_001164380_intron_5_0_chr8_74516099_r	0	-
chr8	74526191	74527909	NM_001164380_intron_6_0_chr8_74526192_r	0	-
chr8	74528017	74529526	NM_001164380_intron_7_0_chr8_74528018_r	0	-
chr8	74529686	74585341	NM_001164380_intron_8_0_chr8_74529687_r	0	-
chr8	74585477	74600888	NM_001164380_intron_9_0_chr8_74585478_r	0	-
chr8	74601048	74621266	NM_001164380_intron_10_0_chr8_74601049_r	0	-
chr8	74621397	74650518	NM_001164380_intron_11_0_chr8_74621398_r	0	-
chr8	74650584	74651990	NM_001164380_intron_12_0_chr8_74650585_r	0	-
chr8	74652103	74659017	NM_001164380_intron_13_0_chr8_74652104_r	0	-
chr8	77593855	77616277	NM_024721_intron_0_0_chr8_77593856_f	0	+
chr8	77618913	77619780	NM_024721_intron_1_0_chr8_77618914_f	0	+
chr8	77620283	77690443	NM_024721_intron_2_0_chr8_77620284_f	0	+
chr8	77690675	77745573	NM_024721_intron_3_0_chr8_77690676_f	0	+
chr8	77745642	77754890	NM_024721_intron_4_0_chr8_77745643_f	0	+
chr8	77755007	77761230	NM_024721_intron_5_0_chr8_77755008_f	0	+
chr8	77761364	77761747	NM_024721_intron_6_0_chr8_77761365_f	0	+
chr8	77761948	77762480	NM_024721_intron_7_0_chr8_77761949_f	0	+
chr8	77762598	77763121	NM_024721_intron_8_0_chr8_77762599_f	0	+
chr8	77768536	77775329	NM_024721_intron_9_0_chr8_77768537_f	0	+
chr8	80683240	80683801	NR_110954_intron_0_0_chr8_80683241_r	0	-
chr8	80683857	80714345	NR_110954_intron_1_0_chr8_80683858_r	0	-
chr8	80714432	80732703	NR_110954_intron_2_0_chr8_80714433_r	0	-
chr8	80732750	80782258	NR_110954_intron_3_0_chr8_80732751_r	0	-
chr8	80782391	80783803	NR_110954_intron_4_0_chr8_80782392_r	0	-
chr8	79646067	79652236	NM_001199888_intron_0_0_chr8_79646068_r	0	-
chr8	79652317	79710306	NM_001199888_intron_1_0_chr8_79652318_r	0	-
chr8	79710443	79717147	NM_001199888_intron_2_0_chr8_79710444_r	0	-
chr8	79646067	79650738	NM_001199887_intron_0_0_chr8_79646068_r	0	-
chr8	79650870	79652236	NM_001199887_intron_1_0_chr8_79650871_r	0	-
chr8	79652317	79710306	NM_001199887_intron_2_0_chr8_79652318_r	0	-
chr8	79710443	79717147	NM_001199887_intron_3_0_chr8_79710444_r	0	-
chr8	79646067	79648708	NM_001199886_intron_0_0_chr8_79646068_r	0	-
chr8	79648762	79652236	NM_001199886_intron_1_0_chr8_79648763_r	0	-
chr8	79652317	79710306	NM_001199886_intron_2_0_chr8_79652318_r	0	-
chr8	79710443	79717147	NM_001199886_intron_3_0_chr8_79710444_r	0	-
chr8	79646067	79648708	NM_000880_intron_0_0_chr8_79646068_r	0	-
chr8	79648762	79650738	NM_000880_intron_1_0_chr8_79648763_r	0	-
chr8	79650870	79652236	NM_000880_intron_2_0_chr8_79650871_r	0	-
chr8	79652317	79710306	NM_000880_intron_3_0_chr8_79652318_r	0	-
chr8	79710443	79717147	NM_000880_intron_4_0_chr8_79710444_r	0	-
chr8	77524262	77528556	NR_024360_intron_0_0_chr8_77524263_r	0	-
chr8	77528686	77585061	NR_024360_intron_1_0_chr8_77528687_r	0	-
chr8	77585268	77595286	NR_024360_intron_2_0_chr8_77585269_r	0	-
chr8	89054023	89058896	NM_005941_intron_0_0_chr8_89054024_r	0	-
chr8	89059012	89068355	NM_005941_intron_1_0_chr8_89059013_r	0	-
chr8	89068506	89086832	NM_005941_intron_2_0_chr8_89068507_r	0	-
chr8	89086971	89128735	NM_005941_intron_3_0_chr8_89086972_r	0	-
chr8	89128947	89130928	NM_005941_intron_4_0_chr8_89128948_r	0	-
chr8	89131090	89179897	NM_005941_intron_5_0_chr8_89131091_r	0	-
chr8	89180202	89198704	NM_005941_intron_6_0_chr8_89180203_r	0	-
chr8	89198827	89209386	NM_005941_intron_7_0_chr8_89198828_r	0	-
chr8	89209535	89339303	NM_005941_intron_8_0_chr8_89209536_r	0	-
chr8	87878811	87899769	NM_173538_intron_0_0_chr8_87878812_f	0	+
chr8	87899839	87917308	NM_173538_intron_1_0_chr8_87899840_f	0	+
chr8	87917422	87951823	NM_173538_intron_2_0_chr8_87917423_f	0	+
chr8	87951982	88218220	NM_173538_intron_3_0_chr8_87951983_f	0	+
chr8	88218366	88249146	NM_173538_intron_4_0_chr8_88218367_f	0	+
chr8	88249340	88296905	NM_173538_intron_5_0_chr8_88249341_f	0	+
chr8	88297043	88298766	NM_173538_intron_6_0_chr8_88297044_f	0	+
chr8	88298899	88363912	NM_173538_intron_7_0_chr8_88298900_f	0	+
chr8	88364022	88365863	NM_173538_intron_8_0_chr8_88364023_f	0	+
chr8	88366014	88394847	NM_173538_intron_9_0_chr8_88366015_f	0	+
chr8	95384615	95390407	NM_012415_intron_0_0_chr8_95384616_r	0	-
chr8	95390608	95390795	NM_012415_intron_1_0_chr8_95390609_r	0	-
chr8	95390862	95392372	NM_012415_intron_2_0_chr8_95390863_r	0	-
chr8	95392634	95399211	NM_012415_intron_3_0_chr8_95392635_r	0	-
chr8	95399387	95403836	NM_012415_intron_4_0_chr8_95399388_r	0	-
chr8	95404127	95405970	NM_012415_intron_5_0_chr8_95404128_r	0	-
chr8	95406110	95411641	NM_012415_intron_6_0_chr8_95406111_r	0	-
chr8	95411849	95412465	NM_012415_intron_7_0_chr8_95411850_r	0	-
chr8	95412691	95416304	NM_012415_intron_8_0_chr8_95412692_r	0	-
chr8	95416467	95419666	NM_012415_intron_9_0_chr8_95416468_r	0	-
chr8	95419948	95423348	NM_012415_intron_10_0_chr8_95419949_r	0	-
chr8	95423543	95470495	NM_012415_intron_11_0_chr8_95423544_r	0	-
chr8	95470664	95479632	NM_012415_intron_12_0_chr8_95470665_r	0	-
chr8	95479783	95487228	NM_012415_intron_13_0_chr8_95479784_r	0	-
chr8	94359134	94374747	NR_033858_intron_0_0_chr8_94359135_r	0	-
chr8	94374806	94402764	NR_033858_intron_1_0_chr8_94374807_r	0	-
chr8	94402893	94403298	NR_033858_intron_2_0_chr8_94402894_r	0	-
chr8	94403451	94543445	NR_033858_intron_3_0_chr8_94403452_r	0	-
chr8	94543533	94576249	NR_033858_intron_4_0_chr8_94543534_r	0	-
chr8	94576346	94671654	NR_033858_intron_5_0_chr8_94576347_r	0	-
chr8	94671807	94675573	NR_033858_intron_6_0_chr8_94671808_r	0	-
chr8	94675676	94694770	NR_033858_intron_7_0_chr8_94675677_r	0	-
chr8	94694886	94695581	NR_033858_intron_8_0_chr8_94694887_r	0	-
chr8	94695659	94712163	NR_033858_intron_9_0_chr8_94695660_r	0	-
chr8	99468228	99538969	NM_001256312_intron_0_0_chr8_99468229_r	0	-
chr8	99539145	99560196	NM_001256312_intron_1_0_chr8_99539146_r	0	-
chr8	99560389	99591891	NM_001256312_intron_2_0_chr8_99560390_r	0	-
chr8	99592017	99608259	NM_001256312_intron_3_0_chr8_99592018_r	0	-
chr8	99608397	99718694	NM_001256312_intron_4_0_chr8_99608398_r	0	-
chr8	99718862	99719374	NM_001256312_intron_5_0_chr8_99718863_r	0	-
chr8	99719539	99761503	NM_001256312_intron_6_0_chr8_99719540_r	0	-
chr8	99761618	99779470	NM_001256312_intron_7_0_chr8_99761619_r	0	-
chr8	99779599	99786966	NM_001256312_intron_8_0_chr8_99779600_r	0	-
chr8	99787047	99895874	NM_001256312_intron_9_0_chr8_99787048_r	0	-
chr8	99896062	99902002	NM_001256312_intron_10_0_chr8_99896063_r	0	-
chr8	99902130	99954605	NM_001256312_intron_11_0_chr8_99902131_r	0	-
chr8	96281118	96622891	NR_038206_intron_0_0_chr8_96281119_f	0	+
chr8	96622930	96798665	NR_038206_intron_1_0_chr8_96622931_f	0	+
chr8	96798775	96812723	NR_038206_intron_2_0_chr8_96798776_f	0	+
chr8	96812782	96822246	NR_038206_intron_3_0_chr8_96812783_f	0	+
chr8	96281118	96622891	NR_038204_intron_0_0_chr8_96281119_f	0	+
chr8	96622925	96812723	NR_038204_intron_1_0_chr8_96622926_f	0	+
chr8	96812883	96822246	NR_038204_intron_2_0_chr8_96812884_f	0	+
chr8	95384615	95390407	NM_001205263_intron_0_0_chr8_95384616_r	0	-
chr8	95390608	95390795	NM_001205263_intron_1_0_chr8_95390609_r	0	-
chr8	95390862	95392372	NM_001205263_intron_2_0_chr8_95390863_r	0	-
chr8	95392634	95399211	NM_001205263_intron_3_0_chr8_95392635_r	0	-
chr8	95399387	95403836	NM_001205263_intron_4_0_chr8_95399388_r	0	-
chr8	95404127	95405970	NM_001205263_intron_5_0_chr8_95404128_r	0	-
chr8	95406110	95411641	NM_001205263_intron_6_0_chr8_95406111_r	0	-
chr8	95411849	95412465	NM_001205263_intron_7_0_chr8_95411850_r	0	-
chr8	95412691	95416304	NM_001205263_intron_8_0_chr8_95412692_r	0	-
chr8	95416467	95419666	NM_001205263_intron_9_0_chr8_95416468_r	0	-
chr8	95419948	95423348	NM_001205263_intron_10_0_chr8_95419949_r	0	-
chr8	95423543	95448722	NM_001205263_intron_11_0_chr8_95423544_r	0	-
chr8	96281118	96622891	NR_038205_intron_0_0_chr8_96281119_f	0	+
chr8	96622930	96822246	NR_038205_intron_1_0_chr8_96622931_f	0	+
chr8	97506559	97605707	NM_002998_intron_0_0_chr8_97506560_f	0	+
chr8	97605819	97614622	NM_002998_intron_1_0_chr8_97605820_f	0	+
chr8	97614756	97620562	NM_002998_intron_2_0_chr8_97614757_f	0	+
chr8	97620698	97621612	NM_002998_intron_3_0_chr8_97620699_f	0	+
chr8	96281118	96356510	NR_038209_intron_0_0_chr8_96281119_f	0	+
chr8	96356673	96622891	NR_038209_intron_1_0_chr8_96356674_f	0	+
chr8	96622925	96822246	NR_038209_intron_2_0_chr8_96622926_f	0	+
chr8	96281118	96313349	NR_038208_intron_0_0_chr8_96281119_f	0	+
chr8	96313420	96812723	NR_038208_intron_1_0_chr8_96313421_f	0	+
chr8	96812782	96822246	NR_038208_intron_2_0_chr8_96812783_f	0	+
chr8	96281118	96444853	NR_038207_intron_0_0_chr8_96281119_f	0	+
chr8	96445008	96822246	NR_038207_intron_1_0_chr8_96445009_f	0	+
chr8	96281118	96313349	NR_038201_intron_0_0_chr8_96281119_f	0	+
chr8	96313420	96444853	NR_038201_intron_1_0_chr8_96313421_f	0	+
chr8	96445008	96622891	NR_038201_intron_2_0_chr8_96445009_f	0	+
chr8	96622925	96812723	NR_038201_intron_3_0_chr8_96622926_f	0	+
chr8	96812883	96822246	NR_038201_intron_4_0_chr8_96812884_f	0	+
chr8	99468228	99538969	NM_001256313_intron_0_0_chr8_99468229_r	0	-
chr8	99539145	99560196	NM_001256313_intron_1_0_chr8_99539146_r	0	-
chr8	99560389	99591891	NM_001256313_intron_2_0_chr8_99560390_r	0	-
chr8	99592017	99608259	NM_001256313_intron_3_0_chr8_99592018_r	0	-
chr8	99608397	99761503	NM_001256313_intron_4_0_chr8_99608398_r	0	-
chr8	99761618	99779470	NM_001256313_intron_5_0_chr8_99761619_r	0	-
chr8	99779599	99786966	NM_001256313_intron_6_0_chr8_99779600_r	0	-
chr8	99787047	99837742	NM_001256313_intron_7_0_chr8_99787048_r	0	-
chr8	96281118	96444853	NR_038202_intron_0_0_chr8_96281119_f	0	+
chr8	96445008	96622891	NR_038202_intron_1_0_chr8_96445009_f	0	+
chr8	96622925	96812723	NR_038202_intron_2_0_chr8_96622926_f	0	+
chr8	96812883	96822246	NR_038202_intron_3_0_chr8_96812884_f	0	+
chr8	96281118	96313349	NR_038203_intron_0_0_chr8_96281119_f	0	+
chr8	96313420	96622891	NR_038203_intron_1_0_chr8_96313421_f	0	+
chr8	96622925	96812723	NR_038203_intron_2_0_chr8_96622926_f	0	+
chr8	96812883	96822246	NR_038203_intron_3_0_chr8_96812884_f	0	+
chr8	99468228	99538969	NM_006281_intron_0_0_chr8_99468229_r	0	-
chr8	99539145	99560196	NM_006281_intron_1_0_chr8_99539146_r	0	-
chr8	99560389	99591891	NM_006281_intron_2_0_chr8_99560390_r	0	-
chr8	99592017	99608259	NM_006281_intron_3_0_chr8_99592018_r	0	-
chr8	99608397	99718694	NM_006281_intron_4_0_chr8_99608398_r	0	-
chr8	99718862	99719374	NM_006281_intron_5_0_chr8_99718863_r	0	-
chr8	99719539	99761503	NM_006281_intron_6_0_chr8_99719540_r	0	-
chr8	99761618	99779470	NM_006281_intron_7_0_chr8_99761619_r	0	-
chr8	99779599	99786966	NM_006281_intron_8_0_chr8_99779600_r	0	-
chr8	99787047	99837742	NM_006281_intron_9_0_chr8_99787048_r	0	-
chr8	104831857	104897525	NM_001282881_intron_0_0_chr8_104831858_f	0	+
chr8	104898451	104922548	NM_001282881_intron_1_0_chr8_104898452_f	0	+
chr8	104922757	104924280	NM_001282881_intron_2_0_chr8_104922758_f	0	+
chr8	104924400	104927722	NM_001282881_intron_3_0_chr8_104924401_f	0	+
chr8	104927822	104928641	NM_001282881_intron_4_0_chr8_104927823_f	0	+
chr8	104928765	104930668	NM_001282881_intron_5_0_chr8_104928766_f	0	+
chr8	104930715	104933899	NM_001282881_intron_6_0_chr8_104930716_f	0	+
chr8	104934012	104943490	NM_001282881_intron_7_0_chr8_104934013_f	0	+
chr8	104943621	104948778	NM_001282881_intron_8_0_chr8_104943622_f	0	+
chr8	104948950	104955000	NM_001282881_intron_9_0_chr8_104948951_f	0	+
chr8	104955154	104973292	NM_001282881_intron_10_0_chr8_104955155_f	0	+
chr8	104973361	104987577	NM_001282881_intron_11_0_chr8_104973362_f	0	+
chr8	104987734	105001532	NM_001282881_intron_12_0_chr8_104987735_f	0	+
chr8	105001649	105025669	NM_001282881_intron_13_0_chr8_105001650_f	0	+
chr8	105025849	105026733	NM_001282881_intron_14_0_chr8_105025850_f	0	+
chr8	105026843	105257143	NM_001282881_intron_15_0_chr8_105026844_f	0	+
chr8	105257285	105260928	NM_001282881_intron_16_0_chr8_105257286_f	0	+
chr8	105261041	105261714	NM_001282881_intron_17_0_chr8_105261042_f	0	+
chr8	105261816	105263251	NM_001282881_intron_18_0_chr8_105261817_f	0	+
chr8	105263391	105263829	NM_001282881_intron_19_0_chr8_105263392_f	0	+
chr8	104831857	104897525	NM_001348504_intron_0_0_chr8_104831858_f	0	+
chr8	104898451	104922361	NM_001348504_intron_1_0_chr8_104898452_f	0	+
chr8	104922429	104924280	NM_001348504_intron_2_0_chr8_104922430_f	0	+
chr8	104924400	104927722	NM_001348504_intron_3_0_chr8_104924401_f	0	+
chr8	104927822	104928641	NM_001348504_intron_4_0_chr8_104927823_f	0	+
chr8	104928765	104930668	NM_001348504_intron_5_0_chr8_104928766_f	0	+
chr8	104930715	104933899	NM_001348504_intron_6_0_chr8_104930716_f	0	+
chr8	104934012	104940069	NM_001348504_intron_7_0_chr8_104934013_f	0	+
chr8	104940117	104943490	NM_001348504_intron_8_0_chr8_104940118_f	0	+
chr8	104943621	104948778	NM_001348504_intron_9_0_chr8_104943622_f	0	+
chr8	104948950	104955000	NM_001348504_intron_10_0_chr8_104948951_f	0	+
chr8	104955154	104973292	NM_001348504_intron_11_0_chr8_104955155_f	0	+
chr8	104973361	104987577	NM_001348504_intron_12_0_chr8_104973362_f	0	+
chr8	104987734	105001532	NM_001348504_intron_13_0_chr8_104987735_f	0	+
chr8	105001649	105026733	NM_001348504_intron_14_0_chr8_105001650_f	0	+
chr8	105026843	105027651	NM_001348504_intron_15_0_chr8_105026844_f	0	+
chr8	105027684	105257143	NM_001348504_intron_16_0_chr8_105027685_f	0	+
chr8	105257285	105260928	NM_001348504_intron_17_0_chr8_105257286_f	0	+
chr8	105261041	105261714	NM_001348504_intron_18_0_chr8_105261042_f	0	+
chr8	105261816	105263251	NM_001348504_intron_19_0_chr8_105261817_f	0	+
chr8	105263391	105263829	NM_001348504_intron_20_0_chr8_105263392_f	0	+
chr8	106792795	106794614	NR_125796_intron_0_0_chr8_106792796_r	0	-
chr8	106794711	106797289	NR_125796_intron_1_0_chr8_106794712_r	0	-
chr8	106797445	106799294	NR_125796_intron_2_0_chr8_106797446_r	0	-
chr8	106799449	106799676	NR_125796_intron_3_0_chr8_106799450_r	0	-
chr8	106799824	106810552	NR_125796_intron_4_0_chr8_106799825_r	0	-
chr8	106810670	107071308	NR_125796_intron_5_0_chr8_106810671_r	0	-
chr8	107071364	107072608	NR_125796_intron_6_0_chr8_107071365_r	0	-
chr8	104831857	104897525	NM_001348509_intron_0_0_chr8_104831858_f	0	+
chr8	104898451	104922361	NM_001348509_intron_1_0_chr8_104898452_f	0	+
chr8	104922429	104924280	NM_001348509_intron_2_0_chr8_104922430_f	0	+
chr8	104924400	104927722	NM_001348509_intron_3_0_chr8_104924401_f	0	+
chr8	104927822	104928641	NM_001348509_intron_4_0_chr8_104927823_f	0	+
chr8	104928765	104930668	NM_001348509_intron_5_0_chr8_104928766_f	0	+
chr8	104930715	104933899	NM_001348509_intron_6_0_chr8_104930716_f	0	+
chr8	104934012	104943490	NM_001348509_intron_7_0_chr8_104934013_f	0	+
chr8	104943621	104948778	NM_001348509_intron_8_0_chr8_104943622_f	0	+
chr8	104948950	104955000	NM_001348509_intron_9_0_chr8_104948951_f	0	+
chr8	104955154	104973292	NM_001348509_intron_10_0_chr8_104955155_f	0	+
chr8	104973361	104987577	NM_001348509_intron_11_0_chr8_104973362_f	0	+
chr8	104987734	105001532	NM_001348509_intron_12_0_chr8_104987735_f	0	+
chr8	105001649	105010412	NM_001348509_intron_13_0_chr8_105001650_f	0	+
chr8	105010478	105025669	NM_001348509_intron_14_0_chr8_105010479_f	0	+
chr8	105025849	105026733	NM_001348509_intron_15_0_chr8_105025850_f	0	+
chr8	105026843	105027651	NM_001348509_intron_16_0_chr8_105026844_f	0	+
chr8	105027684	105053556	NM_001348509_intron_17_0_chr8_105027685_f	0	+
chr8	105053586	105080739	NM_001348509_intron_18_0_chr8_105053587_f	0	+
chr8	105080840	105105698	NM_001348509_intron_19_0_chr8_105080841_f	0	+
chr8	105105871	105160834	NM_001348509_intron_20_0_chr8_105105872_f	0	+
chr8	105161076	105257143	NM_001348509_intron_21_0_chr8_105161077_f	0	+
chr8	105257285	105260928	NM_001348509_intron_22_0_chr8_105257286_f	0	+
chr8	105261041	105261714	NM_001348509_intron_23_0_chr8_105261042_f	0	+
chr8	105261816	105263251	NM_001348509_intron_24_0_chr8_105261817_f	0	+
chr8	105263391	105263829	NM_001348509_intron_25_0_chr8_105263392_f	0	+
chr8	104831857	104897525	NM_001348508_intron_0_0_chr8_104831858_f	0	+
chr8	104898451	104922361	NM_001348508_intron_1_0_chr8_104898452_f	0	+
chr8	104922429	104924280	NM_001348508_intron_2_0_chr8_104922430_f	0	+
chr8	104924400	104927722	NM_001348508_intron_3_0_chr8_104924401_f	0	+
chr8	104927822	104928641	NM_001348508_intron_4_0_chr8_104927823_f	0	+
chr8	104928765	104930668	NM_001348508_intron_5_0_chr8_104928766_f	0	+
chr8	104930715	104933899	NM_001348508_intron_6_0_chr8_104930716_f	0	+
chr8	104934012	104943490	NM_001348508_intron_7_0_chr8_104934013_f	0	+
chr8	104943621	104948778	NM_001348508_intron_8_0_chr8_104943622_f	0	+
chr8	104948950	104955000	NM_001348508_intron_9_0_chr8_104948951_f	0	+
chr8	104955154	104973292	NM_001348508_intron_10_0_chr8_104955155_f	0	+
chr8	104973361	104987577	NM_001348508_intron_11_0_chr8_104973362_f	0	+
chr8	104987734	105001532	NM_001348508_intron_12_0_chr8_104987735_f	0	+
chr8	105001649	105025669	NM_001348508_intron_13_0_chr8_105001650_f	0	+
chr8	105025849	105026733	NM_001348508_intron_14_0_chr8_105025850_f	0	+
chr8	105026843	105027651	NM_001348508_intron_15_0_chr8_105026844_f	0	+
chr8	105027684	105257143	NM_001348508_intron_16_0_chr8_105027685_f	0	+
chr8	105257285	105260928	NM_001348508_intron_17_0_chr8_105257286_f	0	+
chr8	105261041	105261714	NM_001348508_intron_18_0_chr8_105261042_f	0	+
chr8	105261816	105263251	NM_001348508_intron_19_0_chr8_105261817_f	0	+
chr8	105263391	105263829	NM_001348508_intron_20_0_chr8_105263392_f	0	+
chr8	104831857	104897525	NM_001348507_intron_0_0_chr8_104831858_f	0	+
chr8	104898451	104922361	NM_001348507_intron_1_0_chr8_104898452_f	0	+
chr8	104922429	104924280	NM_001348507_intron_2_0_chr8_104922430_f	0	+
chr8	104924400	104927722	NM_001348507_intron_3_0_chr8_104924401_f	0	+
chr8	104927822	104928641	NM_001348507_intron_4_0_chr8_104927823_f	0	+
chr8	104928765	104930668	NM_001348507_intron_5_0_chr8_104928766_f	0	+
chr8	104930715	104933899	NM_001348507_intron_6_0_chr8_104930716_f	0	+
chr8	104934012	104940069	NM_001348507_intron_7_0_chr8_104934013_f	0	+
chr8	104940117	104943490	NM_001348507_intron_8_0_chr8_104940118_f	0	+
chr8	104943621	104948778	NM_001348507_intron_9_0_chr8_104943622_f	0	+
chr8	104948950	104955000	NM_001348507_intron_10_0_chr8_104948951_f	0	+
chr8	104955154	104973292	NM_001348507_intron_11_0_chr8_104955155_f	0	+
chr8	104973361	104987577	NM_001348507_intron_12_0_chr8_104973362_f	0	+
chr8	104987734	105001532	NM_001348507_intron_13_0_chr8_104987735_f	0	+
chr8	105001649	105025669	NM_001348507_intron_14_0_chr8_105001650_f	0	+
chr8	105025849	105026733	NM_001348507_intron_15_0_chr8_105025850_f	0	+
chr8	105026843	105257143	NM_001348507_intron_16_0_chr8_105026844_f	0	+
chr8	105257285	105260928	NM_001348507_intron_17_0_chr8_105257286_f	0	+
chr8	105261041	105261714	NM_001348507_intron_18_0_chr8_105261042_f	0	+
chr8	105261816	105263251	NM_001348507_intron_19_0_chr8_105261817_f	0	+
chr8	105263391	105263829	NM_001348507_intron_20_0_chr8_105263392_f	0	+
chr8	104831857	104897525	NR_145711_intron_0_0_chr8_104831858_f	0	+
chr8	104898451	104922361	NR_145711_intron_1_0_chr8_104898452_f	0	+
chr8	104922429	104924280	NR_145711_intron_2_0_chr8_104922430_f	0	+
chr8	104924400	104927722	NR_145711_intron_3_0_chr8_104924401_f	0	+
chr8	104927822	104928641	NR_145711_intron_4_0_chr8_104927823_f	0	+
chr8	104928765	104930668	NR_145711_intron_5_0_chr8_104928766_f	0	+
chr8	104930715	104933899	NR_145711_intron_6_0_chr8_104930716_f	0	+
chr8	104934012	104943490	NR_145711_intron_7_0_chr8_104934013_f	0	+
chr8	104943621	104948778	NR_145711_intron_8_0_chr8_104943622_f	0	+
chr8	104948950	104955000	NR_145711_intron_9_0_chr8_104948951_f	0	+
chr8	104955154	104973292	NR_145711_intron_10_0_chr8_104955155_f	0	+
chr8	104973361	104987577	NR_145711_intron_11_0_chr8_104973362_f	0	+
chr8	104987734	105001532	NR_145711_intron_12_0_chr8_104987735_f	0	+
chr8	105001649	105026733	NR_145711_intron_13_0_chr8_105001650_f	0	+
chr8	105026843	105053553	NR_145711_intron_14_0_chr8_105026844_f	0	+
chr8	105053586	105080739	NR_145711_intron_15_0_chr8_105053587_f	0	+
chr8	105080840	105257143	NR_145711_intron_16_0_chr8_105080841_f	0	+
chr8	105257285	105260928	NR_145711_intron_17_0_chr8_105257286_f	0	+
chr8	105261041	105261714	NR_145711_intron_18_0_chr8_105261042_f	0	+
chr8	105261816	105263251	NR_145711_intron_19_0_chr8_105261817_f	0	+
chr8	105263391	105263829	NR_145711_intron_20_0_chr8_105263392_f	0	+
chr8	104513290	104664432	NR_145710_intron_0_0_chr8_104513291_f	0	+
chr8	104664465	104664851	NR_145710_intron_1_0_chr8_104664466_f	0	+
chr8	104664938	104709313	NR_145710_intron_2_0_chr8_104664939_f	0	+
chr8	104709524	104728536	NR_145710_intron_3_0_chr8_104709525_f	0	+
chr8	104728548	104778454	NR_145710_intron_4_0_chr8_104728549_f	0	+
chr8	104778765	104897525	NR_145710_intron_5_0_chr8_104778766_f	0	+
chr8	104898451	104922361	NR_145710_intron_6_0_chr8_104898452_f	0	+
chr8	104922429	104924280	NR_145710_intron_7_0_chr8_104922430_f	0	+
chr8	104924400	104927722	NR_145710_intron_8_0_chr8_104924401_f	0	+
chr8	104927822	104928641	NR_145710_intron_9_0_chr8_104927823_f	0	+
chr8	104928765	104930668	NR_145710_intron_10_0_chr8_104928766_f	0	+
chr8	104930715	104933899	NR_145710_intron_11_0_chr8_104930716_f	0	+
chr8	104934012	104943490	NR_145710_intron_12_0_chr8_104934013_f	0	+
chr8	104943621	104948778	NR_145710_intron_13_0_chr8_104943622_f	0	+
chr8	104948950	104955000	NR_145710_intron_14_0_chr8_104948951_f	0	+
chr8	104955154	104963428	NR_145710_intron_15_0_chr8_104955155_f	0	+
chr8	104963633	104973292	NR_145710_intron_16_0_chr8_104963634_f	0	+
chr8	104973361	104987577	NR_145710_intron_17_0_chr8_104973362_f	0	+
chr8	104987734	105001532	NR_145710_intron_18_0_chr8_104987735_f	0	+
chr8	105001649	105025669	NR_145710_intron_19_0_chr8_105001650_f	0	+
chr8	105025849	105026733	NR_145710_intron_20_0_chr8_105025850_f	0	+
chr8	105026843	105027651	NR_145710_intron_21_0_chr8_105026844_f	0	+
chr8	105027684	105030436	NR_145710_intron_22_0_chr8_105027685_f	0	+
chr8	105030505	105245794	NR_145710_intron_23_0_chr8_105030506_f	0	+
chr8	105245834	105257143	NR_145710_intron_24_0_chr8_105245835_f	0	+
chr8	105257285	105260928	NR_145710_intron_25_0_chr8_105257286_f	0	+
chr8	105261041	105261714	NR_145710_intron_26_0_chr8_105261042_f	0	+
chr8	105261816	105263251	NR_145710_intron_27_0_chr8_105261817_f	0	+
chr8	105263391	105263829	NR_145710_intron_28_0_chr8_105263392_f	0	+
chr8	104513290	104709313	NM_001348494_intron_0_0_chr8_104513291_f	0	+
chr8	104709524	104778454	NM_001348494_intron_1_0_chr8_104709525_f	0	+
chr8	104778765	104897525	NM_001348494_intron_2_0_chr8_104778766_f	0	+
chr8	104898451	104922548	NM_001348494_intron_3_0_chr8_104898452_f	0	+
chr8	104922757	104924280	NM_001348494_intron_4_0_chr8_104922758_f	0	+
chr8	104924400	104927722	NM_001348494_intron_5_0_chr8_104924401_f	0	+
chr8	104927822	104928641	NM_001348494_intron_6_0_chr8_104927823_f	0	+
chr8	104928765	104930668	NM_001348494_intron_7_0_chr8_104928766_f	0	+
chr8	104930715	104933899	NM_001348494_intron_8_0_chr8_104930716_f	0	+
chr8	104934012	104943490	NM_001348494_intron_9_0_chr8_104934013_f	0	+
chr8	104943621	104948778	NM_001348494_intron_10_0_chr8_104943622_f	0	+
chr8	104948950	104955000	NM_001348494_intron_11_0_chr8_104948951_f	0	+
chr8	104955154	104973292	NM_001348494_intron_12_0_chr8_104955155_f	0	+
chr8	104973361	104987577	NM_001348494_intron_13_0_chr8_104973362_f	0	+
chr8	104987734	105001532	NM_001348494_intron_14_0_chr8_104987735_f	0	+
chr8	105001649	105010412	NM_001348494_intron_15_0_chr8_105001650_f	0	+
chr8	105010478	105025669	NM_001348494_intron_16_0_chr8_105010479_f	0	+
chr8	105025849	105026733	NM_001348494_intron_17_0_chr8_105025850_f	0	+
chr8	105026843	105257143	NM_001348494_intron_18_0_chr8_105026844_f	0	+
chr8	105257285	105260928	NM_001348494_intron_19_0_chr8_105257286_f	0	+
chr8	105261041	105261714	NM_001348494_intron_20_0_chr8_105261042_f	0	+
chr8	105261816	105263251	NM_001348494_intron_21_0_chr8_105261817_f	0	+
chr8	105263391	105263829	NM_001348494_intron_22_0_chr8_105263392_f	0	+
chr8	104513290	104709313	NM_001348492_intron_0_0_chr8_104513291_f	0	+
chr8	104709524	104728536	NM_001348492_intron_1_0_chr8_104709525_f	0	+
chr8	104728548	104778454	NM_001348492_intron_2_0_chr8_104728549_f	0	+
chr8	104778765	104897525	NM_001348492_intron_3_0_chr8_104778766_f	0	+
chr8	104898451	104922361	NM_001348492_intron_4_0_chr8_104898452_f	0	+
chr8	104922429	104924280	NM_001348492_intron_5_0_chr8_104922430_f	0	+
chr8	104924400	104927722	NM_001348492_intron_6_0_chr8_104924401_f	0	+
chr8	104927822	104928641	NM_001348492_intron_7_0_chr8_104927823_f	0	+
chr8	104928765	104930668	NM_001348492_intron_8_0_chr8_104928766_f	0	+
chr8	104930715	104933899	NM_001348492_intron_9_0_chr8_104930716_f	0	+
chr8	104934012	104943490	NM_001348492_intron_10_0_chr8_104934013_f	0	+
chr8	104943621	104948778	NM_001348492_intron_11_0_chr8_104943622_f	0	+
chr8	104948950	104955000	NM_001348492_intron_12_0_chr8_104948951_f	0	+
chr8	104955154	104973292	NM_001348492_intron_13_0_chr8_104955155_f	0	+
chr8	104973361	104987577	NM_001348492_intron_14_0_chr8_104973362_f	0	+
chr8	104987734	105001532	NM_001348492_intron_15_0_chr8_104987735_f	0	+
chr8	105001649	105025669	NM_001348492_intron_16_0_chr8_105001650_f	0	+
chr8	105025849	105026733	NM_001348492_intron_17_0_chr8_105025850_f	0	+
chr8	105026843	105027651	NM_001348492_intron_18_0_chr8_105026844_f	0	+
chr8	105027684	105257143	NM_001348492_intron_19_0_chr8_105027685_f	0	+
chr8	105257285	105260928	NM_001348492_intron_20_0_chr8_105257286_f	0	+
chr8	105261041	105261714	NM_001348492_intron_21_0_chr8_105261042_f	0	+
chr8	105261816	105263251	NM_001348492_intron_22_0_chr8_105261817_f	0	+
chr8	105263391	105263829	NM_001348492_intron_23_0_chr8_105263392_f	0	+
chr8	104513290	104709313	NM_001348493_intron_0_0_chr8_104513291_f	0	+
chr8	104709524	104778454	NM_001348493_intron_1_0_chr8_104709525_f	0	+
chr8	104778765	104897525	NM_001348493_intron_2_0_chr8_104778766_f	0	+
chr8	104898451	104922361	NM_001348493_intron_3_0_chr8_104898452_f	0	+
chr8	104922429	104924280	NM_001348493_intron_4_0_chr8_104922430_f	0	+
chr8	104924400	104927722	NM_001348493_intron_5_0_chr8_104924401_f	0	+
chr8	104927822	104928641	NM_001348493_intron_6_0_chr8_104927823_f	0	+
chr8	104928765	104930668	NM_001348493_intron_7_0_chr8_104928766_f	0	+
chr8	104930715	104933899	NM_001348493_intron_8_0_chr8_104930716_f	0	+
chr8	104934012	104943490	NM_001348493_intron_9_0_chr8_104934013_f	0	+
chr8	104943621	104948778	NM_001348493_intron_10_0_chr8_104943622_f	0	+
chr8	104948950	104955000	NM_001348493_intron_11_0_chr8_104948951_f	0	+
chr8	104955154	104973292	NM_001348493_intron_12_0_chr8_104955155_f	0	+
chr8	104973361	104987577	NM_001348493_intron_13_0_chr8_104973362_f	0	+
chr8	104987734	105001532	NM_001348493_intron_14_0_chr8_104987735_f	0	+
chr8	105001649	105025669	NM_001348493_intron_15_0_chr8_105001650_f	0	+
chr8	105025849	105026733	NM_001348493_intron_16_0_chr8_105025850_f	0	+
chr8	105026843	105257143	NM_001348493_intron_17_0_chr8_105026844_f	0	+
chr8	105257285	105260928	NM_001348493_intron_18_0_chr8_105257286_f	0	+
chr8	105261041	105261714	NM_001348493_intron_19_0_chr8_105261042_f	0	+
chr8	105261816	105263251	NM_001348493_intron_20_0_chr8_105261817_f	0	+
chr8	105263391	105263829	NM_001348493_intron_21_0_chr8_105263392_f	0	+
chr8	104831857	104897525	NM_001348501_intron_0_0_chr8_104831858_f	0	+
chr8	104898451	104922361	NM_001348501_intron_1_0_chr8_104898452_f	0	+
chr8	104922429	104924280	NM_001348501_intron_2_0_chr8_104922430_f	0	+
chr8	104924400	104927722	NM_001348501_intron_3_0_chr8_104924401_f	0	+
chr8	104927822	104928641	NM_001348501_intron_4_0_chr8_104927823_f	0	+
chr8	104928765	104930668	NM_001348501_intron_5_0_chr8_104928766_f	0	+
chr8	104930715	104933899	NM_001348501_intron_6_0_chr8_104930716_f	0	+
chr8	104934012	104943490	NM_001348501_intron_7_0_chr8_104934013_f	0	+
chr8	104943621	104948778	NM_001348501_intron_8_0_chr8_104943622_f	0	+
chr8	104948950	104955000	NM_001348501_intron_9_0_chr8_104948951_f	0	+
chr8	104955154	104973292	NM_001348501_intron_10_0_chr8_104955155_f	0	+
chr8	104973361	104987577	NM_001348501_intron_11_0_chr8_104973362_f	0	+
chr8	104987734	105001532	NM_001348501_intron_12_0_chr8_104987735_f	0	+
chr8	105001649	105026733	NM_001348501_intron_13_0_chr8_105001650_f	0	+
chr8	105026843	105027651	NM_001348501_intron_14_0_chr8_105026844_f	0	+
chr8	105027684	105053553	NM_001348501_intron_15_0_chr8_105027685_f	0	+
chr8	105053586	105080739	NM_001348501_intron_16_0_chr8_105053587_f	0	+
chr8	105080840	105105698	NM_001348501_intron_17_0_chr8_105080841_f	0	+
chr8	105105871	105160834	NM_001348501_intron_18_0_chr8_105105872_f	0	+
chr8	105161076	105257143	NM_001348501_intron_19_0_chr8_105161077_f	0	+
chr8	105257285	105260928	NM_001348501_intron_20_0_chr8_105257286_f	0	+
chr8	105261041	105261714	NM_001348501_intron_21_0_chr8_105261042_f	0	+
chr8	105261816	105263251	NM_001348501_intron_22_0_chr8_105261817_f	0	+
chr8	105263391	105263829	NM_001348501_intron_23_0_chr8_105263392_f	0	+
chr8	102701634	102705018	NM_001040625_intron_0_0_chr8_102701635_r	0	-
chr8	102705124	102731479	NM_001040625_intron_1_0_chr8_102705125_r	0	-
chr8	102731876	102928036	NM_001040625_intron_2_0_chr8_102731877_r	0	-
chr8	102928086	103032464	NM_001040625_intron_3_0_chr8_102928087_r	0	-
chr8	103032517	103041237	NM_001040625_intron_4_0_chr8_103032518_r	0	-
chr8	103041324	103136464	NM_001040625_intron_5_0_chr8_103041325_r	0	-
chr8	104831857	104897525	NM_001348506_intron_0_0_chr8_104831858_f	0	+
chr8	104898451	104922361	NM_001348506_intron_1_0_chr8_104898452_f	0	+
chr8	104922429	104924280	NM_001348506_intron_2_0_chr8_104922430_f	0	+
chr8	104924400	104927722	NM_001348506_intron_3_0_chr8_104924401_f	0	+
chr8	104927822	104928641	NM_001348506_intron_4_0_chr8_104927823_f	0	+
chr8	104928765	104930668	NM_001348506_intron_5_0_chr8_104928766_f	0	+
chr8	104930715	104933899	NM_001348506_intron_6_0_chr8_104930716_f	0	+
chr8	104934012	104943490	NM_001348506_intron_7_0_chr8_104934013_f	0	+
chr8	104943621	104948778	NM_001348506_intron_8_0_chr8_104943622_f	0	+
chr8	104948950	104955000	NM_001348506_intron_9_0_chr8_104948951_f	0	+
chr8	104955154	104973292	NM_001348506_intron_10_0_chr8_104955155_f	0	+
chr8	104973361	104987577	NM_001348506_intron_11_0_chr8_104973362_f	0	+
chr8	104987734	105001532	NM_001348506_intron_12_0_chr8_104987735_f	0	+
chr8	105001649	105025669	NM_001348506_intron_13_0_chr8_105001650_f	0	+
chr8	105025849	105026733	NM_001348506_intron_14_0_chr8_105025850_f	0	+
chr8	105026843	105257143	NM_001348506_intron_15_0_chr8_105026844_f	0	+
chr8	105257285	105260928	NM_001348506_intron_16_0_chr8_105257286_f	0	+
chr8	105261041	105261714	NM_001348506_intron_17_0_chr8_105261042_f	0	+
chr8	105261816	105263251	NM_001348506_intron_18_0_chr8_105261817_f	0	+
chr8	105263391	105263829	NM_001348506_intron_19_0_chr8_105263392_f	0	+
chr8	104513290	104709313	NM_001100117_intron_0_0_chr8_104513291_f	0	+
chr8	104709524	104778454	NM_001100117_intron_1_0_chr8_104709525_f	0	+
chr8	104778765	104897525	NM_001100117_intron_2_0_chr8_104778766_f	0	+
chr8	104898451	104922361	NM_001100117_intron_3_0_chr8_104898452_f	0	+
chr8	104922429	104924280	NM_001100117_intron_4_0_chr8_104922430_f	0	+
chr8	104924400	104927722	NM_001100117_intron_5_0_chr8_104924401_f	0	+
chr8	104927822	104928641	NM_001100117_intron_6_0_chr8_104927823_f	0	+
chr8	104928765	104930668	NM_001100117_intron_7_0_chr8_104928766_f	0	+
chr8	104930715	104933899	NM_001100117_intron_8_0_chr8_104930716_f	0	+
chr8	104934012	104940069	NM_001100117_intron_9_0_chr8_104934013_f	0	+
chr8	104940117	104943490	NM_001100117_intron_10_0_chr8_104940118_f	0	+
chr8	104943621	104948778	NM_001100117_intron_11_0_chr8_104943622_f	0	+
chr8	104948950	104955000	NM_001100117_intron_12_0_chr8_104948951_f	0	+
chr8	104955154	104973292	NM_001100117_intron_13_0_chr8_104955155_f	0	+
chr8	104973361	104987577	NM_001100117_intron_14_0_chr8_104973362_f	0	+
chr8	104987734	105001532	NM_001100117_intron_15_0_chr8_104987735_f	0	+
chr8	105001649	105025669	NM_001100117_intron_16_0_chr8_105001650_f	0	+
chr8	105025849	105026733	NM_001100117_intron_17_0_chr8_105025850_f	0	+
chr8	105026843	105257143	NM_001100117_intron_18_0_chr8_105026844_f	0	+
chr8	105257285	105260928	NM_001100117_intron_19_0_chr8_105257286_f	0	+
chr8	105261041	105261714	NM_001100117_intron_20_0_chr8_105261042_f	0	+
chr8	105261816	105263251	NM_001100117_intron_21_0_chr8_105261817_f	0	+
chr8	105263391	105263829	NM_001100117_intron_22_0_chr8_105263392_f	0	+
chr8	102701634	102705018	NM_001040624_intron_0_0_chr8_102701635_r	0	-
chr8	102705124	102731479	NM_001040624_intron_1_0_chr8_102705125_r	0	-
chr8	102731876	102899368	NM_001040624_intron_2_0_chr8_102731877_r	0	-
chr8	102899455	102928036	NM_001040624_intron_3_0_chr8_102899456_r	0	-
chr8	102928086	103032464	NM_001040624_intron_4_0_chr8_102928087_r	0	-
chr8	103032517	103041237	NM_001040624_intron_5_0_chr8_103032518_r	0	-
chr8	103041324	103136464	NM_001040624_intron_6_0_chr8_103041325_r	0	-
chr8	104513290	104709313	NM_001348487_intron_0_0_chr8_104513291_f	0	+
chr8	104709524	104728536	NM_001348487_intron_1_0_chr8_104709525_f	0	+
chr8	104728548	104778454	NM_001348487_intron_2_0_chr8_104728549_f	0	+
chr8	104778765	104897525	NM_001348487_intron_3_0_chr8_104778766_f	0	+
chr8	104898451	104922361	NM_001348487_intron_4_0_chr8_104898452_f	0	+
chr8	104922429	104924280	NM_001348487_intron_5_0_chr8_104922430_f	0	+
chr8	104924400	104927722	NM_001348487_intron_6_0_chr8_104924401_f	0	+
chr8	104927822	104928641	NM_001348487_intron_7_0_chr8_104927823_f	0	+
chr8	104928765	104930668	NM_001348487_intron_8_0_chr8_104928766_f	0	+
chr8	104930715	104933899	NM_001348487_intron_9_0_chr8_104930716_f	0	+
chr8	104934012	104943490	NM_001348487_intron_10_0_chr8_104934013_f	0	+
chr8	104943621	104948778	NM_001348487_intron_11_0_chr8_104943622_f	0	+
chr8	104948950	104955000	NM_001348487_intron_12_0_chr8_104948951_f	0	+
chr8	104955154	104973292	NM_001348487_intron_13_0_chr8_104955155_f	0	+
chr8	104973361	104987577	NM_001348487_intron_14_0_chr8_104973362_f	0	+
chr8	104987734	105001532	NM_001348487_intron_15_0_chr8_104987735_f	0	+
chr8	105001649	105010412	NM_001348487_intron_16_0_chr8_105001650_f	0	+
chr8	105010478	105025669	NM_001348487_intron_17_0_chr8_105010479_f	0	+
chr8	105025849	105026733	NM_001348487_intron_18_0_chr8_105025850_f	0	+
chr8	105026843	105257143	NM_001348487_intron_19_0_chr8_105026844_f	0	+
chr8	105257285	105260928	NM_001348487_intron_20_0_chr8_105257286_f	0	+
chr8	105261041	105261714	NM_001348487_intron_21_0_chr8_105261042_f	0	+
chr8	105261816	105263251	NM_001348487_intron_22_0_chr8_105261817_f	0	+
chr8	105263391	105263829	NM_001348487_intron_23_0_chr8_105263392_f	0	+
chr8	104513290	104709313	NM_001348486_intron_0_0_chr8_104513291_f	0	+
chr8	104709524	104728536	NM_001348486_intron_1_0_chr8_104709525_f	0	+
chr8	104728548	104778454	NM_001348486_intron_2_0_chr8_104728549_f	0	+
chr8	104778765	104897525	NM_001348486_intron_3_0_chr8_104778766_f	0	+
chr8	104898451	104922548	NM_001348486_intron_4_0_chr8_104898452_f	0	+
chr8	104922757	104924280	NM_001348486_intron_5_0_chr8_104922758_f	0	+
chr8	104924400	104927722	NM_001348486_intron_6_0_chr8_104924401_f	0	+
chr8	104927822	104928641	NM_001348486_intron_7_0_chr8_104927823_f	0	+
chr8	104928765	104930668	NM_001348486_intron_8_0_chr8_104928766_f	0	+
chr8	104930715	104933899	NM_001348486_intron_9_0_chr8_104930716_f	0	+
chr8	104934012	104943490	NM_001348486_intron_10_0_chr8_104934013_f	0	+
chr8	104943621	104948778	NM_001348486_intron_11_0_chr8_104943622_f	0	+
chr8	104948950	104955000	NM_001348486_intron_12_0_chr8_104948951_f	0	+
chr8	104955154	104973292	NM_001348486_intron_13_0_chr8_104955155_f	0	+
chr8	104973361	104987577	NM_001348486_intron_14_0_chr8_104973362_f	0	+
chr8	104987734	105001532	NM_001348486_intron_15_0_chr8_104987735_f	0	+
chr8	105001649	105010412	NM_001348486_intron_16_0_chr8_105001650_f	0	+
chr8	105010478	105025669	NM_001348486_intron_17_0_chr8_105010479_f	0	+
chr8	105025849	105026733	NM_001348486_intron_18_0_chr8_105025850_f	0	+
chr8	105026843	105257143	NM_001348486_intron_19_0_chr8_105026844_f	0	+
chr8	105257285	105260928	NM_001348486_intron_20_0_chr8_105257286_f	0	+
chr8	105261041	105261714	NM_001348486_intron_21_0_chr8_105261042_f	0	+
chr8	105261816	105263251	NM_001348486_intron_22_0_chr8_105261817_f	0	+
chr8	105263391	105263829	NM_001348486_intron_23_0_chr8_105263392_f	0	+
chr8	102701634	102705018	NM_032041_intron_0_0_chr8_102701635_r	0	-
chr8	102705124	102731479	NM_032041_intron_1_0_chr8_102705125_r	0	-
chr8	102731876	102803089	NM_032041_intron_2_0_chr8_102731877_r	0	-
chr8	104513290	104709313	NM_001348489_intron_0_0_chr8_104513291_f	0	+
chr8	104709524	104778454	NM_001348489_intron_1_0_chr8_104709525_f	0	+
chr8	104778765	104897525	NM_001348489_intron_2_0_chr8_104778766_f	0	+
chr8	104898451	104922361	NM_001348489_intron_3_0_chr8_104898452_f	0	+
chr8	104922429	104924280	NM_001348489_intron_4_0_chr8_104922430_f	0	+
chr8	104924400	104927722	NM_001348489_intron_5_0_chr8_104924401_f	0	+
chr8	104927822	104928641	NM_001348489_intron_6_0_chr8_104927823_f	0	+
chr8	104928765	104930668	NM_001348489_intron_7_0_chr8_104928766_f	0	+
chr8	104930715	104933899	NM_001348489_intron_8_0_chr8_104930716_f	0	+
chr8	104934012	104943490	NM_001348489_intron_9_0_chr8_104934013_f	0	+
chr8	104943621	104948778	NM_001348489_intron_10_0_chr8_104943622_f	0	+
chr8	104948950	104955000	NM_001348489_intron_11_0_chr8_104948951_f	0	+
chr8	104955154	104973292	NM_001348489_intron_12_0_chr8_104955155_f	0	+
chr8	104973361	104987577	NM_001348489_intron_13_0_chr8_104973362_f	0	+
chr8	104987734	105001532	NM_001348489_intron_14_0_chr8_104987735_f	0	+
chr8	105001649	105010412	NM_001348489_intron_15_0_chr8_105001650_f	0	+
chr8	105010478	105025669	NM_001348489_intron_16_0_chr8_105010479_f	0	+
chr8	105025849	105026733	NM_001348489_intron_17_0_chr8_105025850_f	0	+
chr8	105026843	105027651	NM_001348489_intron_18_0_chr8_105026844_f	0	+
chr8	105027684	105053553	NM_001348489_intron_19_0_chr8_105027685_f	0	+
chr8	105053586	105080739	NM_001348489_intron_20_0_chr8_105053587_f	0	+
chr8	105080840	105105698	NM_001348489_intron_21_0_chr8_105080841_f	0	+
chr8	105105871	105160834	NM_001348489_intron_22_0_chr8_105105872_f	0	+
chr8	105161076	105257143	NM_001348489_intron_23_0_chr8_105161077_f	0	+
chr8	105257285	105260928	NM_001348489_intron_24_0_chr8_105257286_f	0	+
chr8	105261041	105261714	NM_001348489_intron_25_0_chr8_105261042_f	0	+
chr8	105261816	105263251	NM_001348489_intron_26_0_chr8_105261817_f	0	+
chr8	105263391	105263829	NM_001348489_intron_27_0_chr8_105263392_f	0	+
chr8	104513290	104664432	NM_001348488_intron_0_0_chr8_104513291_f	0	+
chr8	104664465	104664851	NM_001348488_intron_1_0_chr8_104664466_f	0	+
chr8	104664938	104709313	NM_001348488_intron_2_0_chr8_104664939_f	0	+
chr8	104709524	104728536	NM_001348488_intron_3_0_chr8_104709525_f	0	+
chr8	104728548	104778454	NM_001348488_intron_4_0_chr8_104728549_f	0	+
chr8	104778765	104897525	NM_001348488_intron_5_0_chr8_104778766_f	0	+
chr8	104898451	104922361	NM_001348488_intron_6_0_chr8_104898452_f	0	+
chr8	104922429	104924280	NM_001348488_intron_7_0_chr8_104922430_f	0	+
chr8	104924400	104927722	NM_001348488_intron_8_0_chr8_104924401_f	0	+
chr8	104927822	104928641	NM_001348488_intron_9_0_chr8_104927823_f	0	+
chr8	104928765	104930668	NM_001348488_intron_10_0_chr8_104928766_f	0	+
chr8	104930715	104933899	NM_001348488_intron_11_0_chr8_104930716_f	0	+
chr8	104934012	104943490	NM_001348488_intron_12_0_chr8_104934013_f	0	+
chr8	104943621	104948778	NM_001348488_intron_13_0_chr8_104943622_f	0	+
chr8	104948950	104955000	NM_001348488_intron_14_0_chr8_104948951_f	0	+
chr8	104955154	104973292	NM_001348488_intron_15_0_chr8_104955155_f	0	+
chr8	104973361	104987577	NM_001348488_intron_16_0_chr8_104973362_f	0	+
chr8	104987734	105001532	NM_001348488_intron_17_0_chr8_104987735_f	0	+
chr8	105001649	105025669	NM_001348488_intron_18_0_chr8_105001650_f	0	+
chr8	105025849	105026733	NM_001348488_intron_19_0_chr8_105025850_f	0	+
chr8	105026843	105257143	NM_001348488_intron_20_0_chr8_105026844_f	0	+
chr8	105257285	105260928	NM_001348488_intron_21_0_chr8_105257286_f	0	+
chr8	105261041	105261714	NM_001348488_intron_22_0_chr8_105261042_f	0	+
chr8	105261816	105263251	NM_001348488_intron_23_0_chr8_105261817_f	0	+
chr8	105263391	105263829	NM_001348488_intron_24_0_chr8_105263392_f	0	+
chr8	104513290	104709313	NM_001348485_intron_0_0_chr8_104513291_f	0	+
chr8	104709524	104778454	NM_001348485_intron_1_0_chr8_104709525_f	0	+
chr8	104778765	104897525	NM_001348485_intron_2_0_chr8_104778766_f	0	+
chr8	104898451	104922361	NM_001348485_intron_3_0_chr8_104898452_f	0	+
chr8	104922429	104924280	NM_001348485_intron_4_0_chr8_104922430_f	0	+
chr8	104924400	104927722	NM_001348485_intron_5_0_chr8_104924401_f	0	+
chr8	104927822	104928641	NM_001348485_intron_6_0_chr8_104927823_f	0	+
chr8	104928765	104930668	NM_001348485_intron_7_0_chr8_104928766_f	0	+
chr8	104930715	104933899	NM_001348485_intron_8_0_chr8_104930716_f	0	+
chr8	104934012	104943490	NM_001348485_intron_9_0_chr8_104934013_f	0	+
chr8	104943621	104948778	NM_001348485_intron_10_0_chr8_104943622_f	0	+
chr8	104948950	104955000	NM_001348485_intron_11_0_chr8_104948951_f	0	+
chr8	104955154	104973292	NM_001348485_intron_12_0_chr8_104955155_f	0	+
chr8	104973361	104987577	NM_001348485_intron_13_0_chr8_104973362_f	0	+
chr8	104987734	105001532	NM_001348485_intron_14_0_chr8_104987735_f	0	+
chr8	105001649	105026733	NM_001348485_intron_15_0_chr8_105001650_f	0	+
chr8	105026843	105257143	NM_001348485_intron_16_0_chr8_105026844_f	0	+
chr8	105257285	105260928	NM_001348485_intron_17_0_chr8_105257286_f	0	+
chr8	105261041	105261714	NM_001348485_intron_18_0_chr8_105261042_f	0	+
chr8	105261816	105263251	NM_001348485_intron_19_0_chr8_105261817_f	0	+
chr8	105263391	105263829	NM_001348485_intron_20_0_chr8_105263392_f	0	+
chr8	104831857	104897525	NM_001348500_intron_0_0_chr8_104831858_f	0	+
chr8	104898451	104922361	NM_001348500_intron_1_0_chr8_104898452_f	0	+
chr8	104922429	104924280	NM_001348500_intron_2_0_chr8_104922430_f	0	+
chr8	104924400	104927722	NM_001348500_intron_3_0_chr8_104924401_f	0	+
chr8	104927822	104928641	NM_001348500_intron_4_0_chr8_104927823_f	0	+
chr8	104928765	104930668	NM_001348500_intron_5_0_chr8_104928766_f	0	+
chr8	104930715	104933899	NM_001348500_intron_6_0_chr8_104930716_f	0	+
chr8	104934012	104943490	NM_001348500_intron_7_0_chr8_104934013_f	0	+
chr8	104943621	104948778	NM_001348500_intron_8_0_chr8_104943622_f	0	+
chr8	104948950	104955000	NM_001348500_intron_9_0_chr8_104948951_f	0	+
chr8	104955154	104973292	NM_001348500_intron_10_0_chr8_104955155_f	0	+
chr8	104973361	104987577	NM_001348500_intron_11_0_chr8_104973362_f	0	+
chr8	104987734	105001532	NM_001348500_intron_12_0_chr8_104987735_f	0	+
chr8	105001649	105010412	NM_001348500_intron_13_0_chr8_105001650_f	0	+
chr8	105010478	105026733	NM_001348500_intron_14_0_chr8_105010479_f	0	+
chr8	105026843	105257143	NM_001348500_intron_15_0_chr8_105026844_f	0	+
chr8	105257285	105260928	NM_001348500_intron_16_0_chr8_105257286_f	0	+
chr8	105261041	105261714	NM_001348500_intron_17_0_chr8_105261042_f	0	+
chr8	105261816	105263251	NM_001348500_intron_18_0_chr8_105261817_f	0	+
chr8	105263391	105263829	NM_001348500_intron_19_0_chr8_105263392_f	0	+
chr8	104831857	104897525	NM_001348499_intron_0_0_chr8_104831858_f	0	+
chr8	104898451	104922361	NM_001348499_intron_1_0_chr8_104898452_f	0	+
chr8	104922429	104924280	NM_001348499_intron_2_0_chr8_104922430_f	0	+
chr8	104924400	104927722	NM_001348499_intron_3_0_chr8_104924401_f	0	+
chr8	104927822	104928641	NM_001348499_intron_4_0_chr8_104927823_f	0	+
chr8	104928765	104930668	NM_001348499_intron_5_0_chr8_104928766_f	0	+
chr8	104930715	104933899	NM_001348499_intron_6_0_chr8_104930716_f	0	+
chr8	104934012	104943490	NM_001348499_intron_7_0_chr8_104934013_f	0	+
chr8	104943621	104948778	NM_001348499_intron_8_0_chr8_104943622_f	0	+
chr8	104948950	104955000	NM_001348499_intron_9_0_chr8_104948951_f	0	+
chr8	104955154	104973292	NM_001348499_intron_10_0_chr8_104955155_f	0	+
chr8	104973361	104987577	NM_001348499_intron_11_0_chr8_104973362_f	0	+
chr8	104987734	105001532	NM_001348499_intron_12_0_chr8_104987735_f	0	+
chr8	105001649	105010412	NM_001348499_intron_13_0_chr8_105001650_f	0	+
chr8	105010478	105025669	NM_001348499_intron_14_0_chr8_105010479_f	0	+
chr8	105025849	105026733	NM_001348499_intron_15_0_chr8_105025850_f	0	+
chr8	105026843	105027651	NM_001348499_intron_16_0_chr8_105026844_f	0	+
chr8	105027684	105053553	NM_001348499_intron_17_0_chr8_105027685_f	0	+
chr8	105053586	105257143	NM_001348499_intron_18_0_chr8_105053587_f	0	+
chr8	105257285	105260928	NM_001348499_intron_19_0_chr8_105257286_f	0	+
chr8	105261041	105261714	NM_001348499_intron_20_0_chr8_105261042_f	0	+
chr8	105261816	105263251	NM_001348499_intron_21_0_chr8_105261817_f	0	+
chr8	105263391	105263829	NM_001348499_intron_22_0_chr8_105263392_f	0	+
chr8	104831857	104897525	NM_001348498_intron_0_0_chr8_104831858_f	0	+
chr8	104898451	104922361	NM_001348498_intron_1_0_chr8_104898452_f	0	+
chr8	104922429	104924280	NM_001348498_intron_2_0_chr8_104922430_f	0	+
chr8	104924400	104927722	NM_001348498_intron_3_0_chr8_104924401_f	0	+
chr8	104927822	104928641	NM_001348498_intron_4_0_chr8_104927823_f	0	+
chr8	104928765	104930668	NM_001348498_intron_5_0_chr8_104928766_f	0	+
chr8	104930715	104933899	NM_001348498_intron_6_0_chr8_104930716_f	0	+
chr8	104934012	104943490	NM_001348498_intron_7_0_chr8_104934013_f	0	+
chr8	104943621	104948778	NM_001348498_intron_8_0_chr8_104943622_f	0	+
chr8	104948950	104955000	NM_001348498_intron_9_0_chr8_104948951_f	0	+
chr8	104955154	104973292	NM_001348498_intron_10_0_chr8_104955155_f	0	+
chr8	104973361	104987577	NM_001348498_intron_11_0_chr8_104973362_f	0	+
chr8	104987734	105001532	NM_001348498_intron_12_0_chr8_104987735_f	0	+
chr8	105001649	105025669	NM_001348498_intron_13_0_chr8_105001650_f	0	+
chr8	105025849	105026733	NM_001348498_intron_14_0_chr8_105025850_f	0	+
chr8	105026843	105027651	NM_001348498_intron_15_0_chr8_105026844_f	0	+
chr8	105027684	105080739	NM_001348498_intron_16_0_chr8_105027685_f	0	+
chr8	105080840	105105698	NM_001348498_intron_17_0_chr8_105080841_f	0	+
chr8	105105871	105160834	NM_001348498_intron_18_0_chr8_105105872_f	0	+
chr8	105161076	105257143	NM_001348498_intron_19_0_chr8_105161077_f	0	+
chr8	105257285	105260928	NM_001348498_intron_20_0_chr8_105257286_f	0	+
chr8	105261041	105261714	NM_001348498_intron_21_0_chr8_105261042_f	0	+
chr8	105261816	105263251	NM_001348498_intron_22_0_chr8_105261817_f	0	+
chr8	105263391	105263829	NM_001348498_intron_23_0_chr8_105263392_f	0	+
chr8	104513290	104709313	NM_001348497_intron_0_0_chr8_104513291_f	0	+
chr8	104709524	104778454	NM_001348497_intron_1_0_chr8_104709525_f	0	+
chr8	104778765	104897525	NM_001348497_intron_2_0_chr8_104778766_f	0	+
chr8	104898451	104922548	NM_001348497_intron_3_0_chr8_104898452_f	0	+
chr8	104922757	104924280	NM_001348497_intron_4_0_chr8_104922758_f	0	+
chr8	104924400	104927722	NM_001348497_intron_5_0_chr8_104924401_f	0	+
chr8	104927822	104928641	NM_001348497_intron_6_0_chr8_104927823_f	0	+
chr8	104928765	104930668	NM_001348497_intron_7_0_chr8_104928766_f	0	+
chr8	104930715	104933899	NM_001348497_intron_8_0_chr8_104930716_f	0	+
chr8	104934012	104943490	NM_001348497_intron_9_0_chr8_104934013_f	0	+
chr8	104943621	104948778	NM_001348497_intron_10_0_chr8_104943622_f	0	+
chr8	104948950	104955000	NM_001348497_intron_11_0_chr8_104948951_f	0	+
chr8	104955154	104973292	NM_001348497_intron_12_0_chr8_104955155_f	0	+
chr8	104973361	104987577	NM_001348497_intron_13_0_chr8_104973362_f	0	+
chr8	104987734	105001532	NM_001348497_intron_14_0_chr8_104987735_f	0	+
chr8	105001649	105026733	NM_001348497_intron_15_0_chr8_105001650_f	0	+
chr8	105026843	105027651	NM_001348497_intron_16_0_chr8_105026844_f	0	+
chr8	105027684	105257143	NM_001348497_intron_17_0_chr8_105027685_f	0	+
chr8	105257285	105260928	NM_001348497_intron_18_0_chr8_105257286_f	0	+
chr8	105261041	105261714	NM_001348497_intron_19_0_chr8_105261042_f	0	+
chr8	105261816	105263251	NM_001348497_intron_20_0_chr8_105261817_f	0	+
chr8	105263391	105263829	NM_001348497_intron_21_0_chr8_105263392_f	0	+
chr8	104513290	104709313	NM_001348496_intron_0_0_chr8_104513291_f	0	+
chr8	104709524	104728536	NM_001348496_intron_1_0_chr8_104709525_f	0	+
chr8	104728548	104778454	NM_001348496_intron_2_0_chr8_104728549_f	0	+
chr8	104778765	104897525	NM_001348496_intron_3_0_chr8_104778766_f	0	+
chr8	104898451	104922361	NM_001348496_intron_4_0_chr8_104898452_f	0	+
chr8	104922429	104924280	NM_001348496_intron_5_0_chr8_104922430_f	0	+
chr8	104924400	104927722	NM_001348496_intron_6_0_chr8_104924401_f	0	+
chr8	104927822	104928641	NM_001348496_intron_7_0_chr8_104927823_f	0	+
chr8	104928765	104930668	NM_001348496_intron_8_0_chr8_104928766_f	0	+
chr8	104930715	104933899	NM_001348496_intron_9_0_chr8_104930716_f	0	+
chr8	104934012	104943490	NM_001348496_intron_10_0_chr8_104934013_f	0	+
chr8	104943621	104948778	NM_001348496_intron_11_0_chr8_104943622_f	0	+
chr8	104948950	104955000	NM_001348496_intron_12_0_chr8_104948951_f	0	+
chr8	104955154	104973292	NM_001348496_intron_13_0_chr8_104955155_f	0	+
chr8	104973361	104987577	NM_001348496_intron_14_0_chr8_104973362_f	0	+
chr8	104987734	105001532	NM_001348496_intron_15_0_chr8_104987735_f	0	+
chr8	105001649	105025669	NM_001348496_intron_16_0_chr8_105001650_f	0	+
chr8	105025849	105026733	NM_001348496_intron_17_0_chr8_105025850_f	0	+
chr8	105026843	105257143	NM_001348496_intron_18_0_chr8_105026844_f	0	+
chr8	105257285	105260928	NM_001348496_intron_19_0_chr8_105257286_f	0	+
chr8	105261041	105261714	NM_001348496_intron_20_0_chr8_105261042_f	0	+
chr8	105261816	105263251	NM_001348496_intron_21_0_chr8_105261817_f	0	+
chr8	105263391	105263829	NM_001348496_intron_22_0_chr8_105263392_f	0	+
chr8	104513290	104709313	NM_001348495_intron_0_0_chr8_104513291_f	0	+
chr8	104709524	104778454	NM_001348495_intron_1_0_chr8_104709525_f	0	+
chr8	104778765	104821507	NM_001348495_intron_2_0_chr8_104778766_f	0	+
chr8	104821549	104897525	NM_001348495_intron_3_0_chr8_104821550_f	0	+
chr8	104898451	104922361	NM_001348495_intron_4_0_chr8_104898452_f	0	+
chr8	104922429	104924280	NM_001348495_intron_5_0_chr8_104922430_f	0	+
chr8	104924400	104927722	NM_001348495_intron_6_0_chr8_104924401_f	0	+
chr8	104927822	104928641	NM_001348495_intron_7_0_chr8_104927823_f	0	+
chr8	104928765	104930668	NM_001348495_intron_8_0_chr8_104928766_f	0	+
chr8	104930715	104933899	NM_001348495_intron_9_0_chr8_104930716_f	0	+
chr8	104934012	104943490	NM_001348495_intron_10_0_chr8_104934013_f	0	+
chr8	104943621	104948778	NM_001348495_intron_11_0_chr8_104943622_f	0	+
chr8	104948950	104955000	NM_001348495_intron_12_0_chr8_104948951_f	0	+
chr8	104955154	104973292	NM_001348495_intron_13_0_chr8_104955155_f	0	+
chr8	104973361	104987577	NM_001348495_intron_14_0_chr8_104973362_f	0	+
chr8	104987734	105001532	NM_001348495_intron_15_0_chr8_104987735_f	0	+
chr8	105001649	105025669	NM_001348495_intron_16_0_chr8_105001650_f	0	+
chr8	105025849	105026733	NM_001348495_intron_17_0_chr8_105025850_f	0	+
chr8	105026843	105027651	NM_001348495_intron_18_0_chr8_105026844_f	0	+
chr8	105027684	105257143	NM_001348495_intron_19_0_chr8_105027685_f	0	+
chr8	105257285	105260928	NM_001348495_intron_20_0_chr8_105257286_f	0	+
chr8	105261041	105261714	NM_001348495_intron_21_0_chr8_105261042_f	0	+
chr8	105261816	105263251	NM_001348495_intron_22_0_chr8_105261817_f	0	+
chr8	105263391	105263829	NM_001348495_intron_23_0_chr8_105263392_f	0	+
chr8	104831857	104897525	NM_001348505_intron_0_0_chr8_104831858_f	0	+
chr8	104898451	104922548	NM_001348505_intron_1_0_chr8_104898452_f	0	+
chr8	104922757	104924280	NM_001348505_intron_2_0_chr8_104922758_f	0	+
chr8	104924400	104927722	NM_001348505_intron_3_0_chr8_104924401_f	0	+
chr8	104927822	104928641	NM_001348505_intron_4_0_chr8_104927823_f	0	+
chr8	104928765	104930668	NM_001348505_intron_5_0_chr8_104928766_f	0	+
chr8	104930715	104933899	NM_001348505_intron_6_0_chr8_104930716_f	0	+
chr8	104934012	104943490	NM_001348505_intron_7_0_chr8_104934013_f	0	+
chr8	104943621	104948778	NM_001348505_intron_8_0_chr8_104943622_f	0	+
chr8	104948950	104955000	NM_001348505_intron_9_0_chr8_104948951_f	0	+
chr8	104955154	104973292	NM_001348505_intron_10_0_chr8_104955155_f	0	+
chr8	104973361	104987577	NM_001348505_intron_11_0_chr8_104973362_f	0	+
chr8	104987734	105001532	NM_001348505_intron_12_0_chr8_104987735_f	0	+
chr8	105001649	105010412	NM_001348505_intron_13_0_chr8_105001650_f	0	+
chr8	105010478	105025669	NM_001348505_intron_14_0_chr8_105010479_f	0	+
chr8	105025849	105026733	NM_001348505_intron_15_0_chr8_105025850_f	0	+
chr8	105026843	105257143	NM_001348505_intron_16_0_chr8_105026844_f	0	+
chr8	105257285	105260928	NM_001348505_intron_17_0_chr8_105257286_f	0	+
chr8	105261041	105261714	NM_001348505_intron_18_0_chr8_105261042_f	0	+
chr8	105261816	105263251	NM_001348505_intron_19_0_chr8_105261817_f	0	+
chr8	105263391	105263829	NM_001348505_intron_20_0_chr8_105263392_f	0	+
chr8	104831857	104897525	NM_014677_intron_0_0_chr8_104831858_f	0	+
chr8	104898451	104922361	NM_014677_intron_1_0_chr8_104898452_f	0	+
chr8	104922429	104924280	NM_014677_intron_2_0_chr8_104922430_f	0	+
chr8	104924400	104927722	NM_014677_intron_3_0_chr8_104924401_f	0	+
chr8	104927822	104928641	NM_014677_intron_4_0_chr8_104927823_f	0	+
chr8	104928765	104930668	NM_014677_intron_5_0_chr8_104928766_f	0	+
chr8	104930715	104933899	NM_014677_intron_6_0_chr8_104930716_f	0	+
chr8	104934012	104943490	NM_014677_intron_7_0_chr8_104934013_f	0	+
chr8	104943621	104948778	NM_014677_intron_8_0_chr8_104943622_f	0	+
chr8	104948950	104955000	NM_014677_intron_9_0_chr8_104948951_f	0	+
chr8	104955154	104973292	NM_014677_intron_10_0_chr8_104955155_f	0	+
chr8	104973361	104987577	NM_014677_intron_11_0_chr8_104973362_f	0	+
chr8	104987734	105001532	NM_014677_intron_12_0_chr8_104987735_f	0	+
chr8	105001649	105010412	NM_014677_intron_13_0_chr8_105001650_f	0	+
chr8	105010478	105025669	NM_014677_intron_14_0_chr8_105010479_f	0	+
chr8	105025849	105026733	NM_014677_intron_15_0_chr8_105025850_f	0	+
chr8	105026843	105257143	NM_014677_intron_16_0_chr8_105026844_f	0	+
chr8	105257285	105260928	NM_014677_intron_17_0_chr8_105257286_f	0	+
chr8	105261041	105261714	NM_014677_intron_18_0_chr8_105261042_f	0	+
chr8	105261816	105263251	NM_014677_intron_19_0_chr8_105261817_f	0	+
chr8	105263391	105263829	NM_014677_intron_20_0_chr8_105263392_f	0	+
chr8	104513290	104664432	NM_001348484_intron_0_0_chr8_104513291_f	0	+
chr8	104664465	104664851	NM_001348484_intron_1_0_chr8_104664466_f	0	+
chr8	104664938	104709313	NM_001348484_intron_2_0_chr8_104664939_f	0	+
chr8	104709524	104728536	NM_001348484_intron_3_0_chr8_104709525_f	0	+
chr8	104728548	104778454	NM_001348484_intron_4_0_chr8_104728549_f	0	+
chr8	104778765	104897525	NM_001348484_intron_5_0_chr8_104778766_f	0	+
chr8	104898451	104922548	NM_001348484_intron_6_0_chr8_104898452_f	0	+
chr8	104922757	104924280	NM_001348484_intron_7_0_chr8_104922758_f	0	+
chr8	104924400	104927722	NM_001348484_intron_8_0_chr8_104924401_f	0	+
chr8	104927822	104928641	NM_001348484_intron_9_0_chr8_104927823_f	0	+
chr8	104928765	104930668	NM_001348484_intron_10_0_chr8_104928766_f	0	+
chr8	104930715	104933899	NM_001348484_intron_11_0_chr8_104930716_f	0	+
chr8	104934012	104943490	NM_001348484_intron_12_0_chr8_104934013_f	0	+
chr8	104943621	104948778	NM_001348484_intron_13_0_chr8_104943622_f	0	+
chr8	104948950	104955000	NM_001348484_intron_14_0_chr8_104948951_f	0	+
chr8	104955154	104973292	NM_001348484_intron_15_0_chr8_104955155_f	0	+
chr8	104973361	104987577	NM_001348484_intron_16_0_chr8_104973362_f	0	+
chr8	104987734	105001532	NM_001348484_intron_17_0_chr8_104987735_f	0	+
chr8	105001649	105025669	NM_001348484_intron_18_0_chr8_105001650_f	0	+
chr8	105025849	105026733	NM_001348484_intron_19_0_chr8_105025850_f	0	+
chr8	105026843	105053553	NM_001348484_intron_20_0_chr8_105026844_f	0	+
chr8	105053586	105080739	NM_001348484_intron_21_0_chr8_105053587_f	0	+
chr8	105080840	105105698	NM_001348484_intron_22_0_chr8_105080841_f	0	+
chr8	105105871	105160834	NM_001348484_intron_23_0_chr8_105105872_f	0	+
chr8	105161076	105257143	NM_001348484_intron_24_0_chr8_105161077_f	0	+
chr8	105257285	105260928	NM_001348484_intron_25_0_chr8_105257286_f	0	+
chr8	105261041	105261714	NM_001348484_intron_26_0_chr8_105261042_f	0	+
chr8	105261816	105263251	NM_001348484_intron_27_0_chr8_105261817_f	0	+
chr8	105263391	105263829	NM_001348484_intron_28_0_chr8_105263392_f	0	+
chr8	104831857	104897525	NM_001348503_intron_0_0_chr8_104831858_f	0	+
chr8	104898451	104922361	NM_001348503_intron_1_0_chr8_104898452_f	0	+
chr8	104922429	104924280	NM_001348503_intron_2_0_chr8_104922430_f	0	+
chr8	104924400	104927722	NM_001348503_intron_3_0_chr8_104924401_f	0	+
chr8	104927822	104928641	NM_001348503_intron_4_0_chr8_104927823_f	0	+
chr8	104928765	104930668	NM_001348503_intron_5_0_chr8_104928766_f	0	+
chr8	104930715	104933899	NM_001348503_intron_6_0_chr8_104930716_f	0	+
chr8	104934012	104943490	NM_001348503_intron_7_0_chr8_104934013_f	0	+
chr8	104943621	104948778	NM_001348503_intron_8_0_chr8_104943622_f	0	+
chr8	104948950	104955000	NM_001348503_intron_9_0_chr8_104948951_f	0	+
chr8	104955154	104973292	NM_001348503_intron_10_0_chr8_104955155_f	0	+
chr8	104973361	104987577	NM_001348503_intron_11_0_chr8_104973362_f	0	+
chr8	104987734	105001532	NM_001348503_intron_12_0_chr8_104987735_f	0	+
chr8	105001649	105025669	NM_001348503_intron_13_0_chr8_105001650_f	0	+
chr8	105025849	105026733	NM_001348503_intron_14_0_chr8_105025850_f	0	+
chr8	105026843	105053553	NM_001348503_intron_15_0_chr8_105026844_f	0	+
chr8	105053586	105080739	NM_001348503_intron_16_0_chr8_105053587_f	0	+
chr8	105080840	105105698	NM_001348503_intron_17_0_chr8_105080841_f	0	+
chr8	105105871	105160834	NM_001348503_intron_18_0_chr8_105105872_f	0	+
chr8	105161076	105257143	NM_001348503_intron_19_0_chr8_105161077_f	0	+
chr8	105257285	105260928	NM_001348503_intron_20_0_chr8_105257286_f	0	+
chr8	105261041	105261714	NM_001348503_intron_21_0_chr8_105261042_f	0	+
chr8	105261816	105263251	NM_001348503_intron_22_0_chr8_105261817_f	0	+
chr8	105263391	105263829	NM_001348503_intron_23_0_chr8_105263392_f	0	+
chr8	104831857	104897525	NM_001348502_intron_0_0_chr8_104831858_f	0	+
chr8	104898451	104922361	NM_001348502_intron_1_0_chr8_104898452_f	0	+
chr8	104922429	104924280	NM_001348502_intron_2_0_chr8_104922430_f	0	+
chr8	104924400	104927722	NM_001348502_intron_3_0_chr8_104924401_f	0	+
chr8	104927822	104928641	NM_001348502_intron_4_0_chr8_104927823_f	0	+
chr8	104928765	104930668	NM_001348502_intron_5_0_chr8_104928766_f	0	+
chr8	104930715	104933899	NM_001348502_intron_6_0_chr8_104930716_f	0	+
chr8	104934012	104943490	NM_001348502_intron_7_0_chr8_104934013_f	0	+
chr8	104943621	104948778	NM_001348502_intron_8_0_chr8_104943622_f	0	+
chr8	104948950	104955000	NM_001348502_intron_9_0_chr8_104948951_f	0	+
chr8	104955154	104973292	NM_001348502_intron_10_0_chr8_104955155_f	0	+
chr8	104973361	104987577	NM_001348502_intron_11_0_chr8_104973362_f	0	+
chr8	104987734	105001532	NM_001348502_intron_12_0_chr8_104987735_f	0	+
chr8	105001649	105026733	NM_001348502_intron_13_0_chr8_105001650_f	0	+
chr8	105026843	105257143	NM_001348502_intron_14_0_chr8_105026844_f	0	+
chr8	105257285	105260928	NM_001348502_intron_15_0_chr8_105257286_f	0	+
chr8	105261041	105261714	NM_001348502_intron_16_0_chr8_105261042_f	0	+
chr8	105261816	105263251	NM_001348502_intron_17_0_chr8_105261817_f	0	+
chr8	105263391	105263829	NM_001348502_intron_18_0_chr8_105263392_f	0	+
chr8	104513290	104664432	NM_001348491_intron_0_0_chr8_104513291_f	0	+
chr8	104664465	104664851	NM_001348491_intron_1_0_chr8_104664466_f	0	+
chr8	104664938	104709313	NM_001348491_intron_2_0_chr8_104664939_f	0	+
chr8	104709524	104778454	NM_001348491_intron_3_0_chr8_104709525_f	0	+
chr8	104778765	104897525	NM_001348491_intron_4_0_chr8_104778766_f	0	+
chr8	104898451	104922548	NM_001348491_intron_5_0_chr8_104898452_f	0	+
chr8	104922757	104924280	NM_001348491_intron_6_0_chr8_104922758_f	0	+
chr8	104924400	104927722	NM_001348491_intron_7_0_chr8_104924401_f	0	+
chr8	104927822	104928641	NM_001348491_intron_8_0_chr8_104927823_f	0	+
chr8	104928765	104930668	NM_001348491_intron_9_0_chr8_104928766_f	0	+
chr8	104930715	104933899	NM_001348491_intron_10_0_chr8_104930716_f	0	+
chr8	104934012	104943490	NM_001348491_intron_11_0_chr8_104934013_f	0	+
chr8	104943621	104948778	NM_001348491_intron_12_0_chr8_104943622_f	0	+
chr8	104948950	104955000	NM_001348491_intron_13_0_chr8_104948951_f	0	+
chr8	104955154	104973292	NM_001348491_intron_14_0_chr8_104955155_f	0	+
chr8	104973361	104987577	NM_001348491_intron_15_0_chr8_104973362_f	0	+
chr8	104987734	105001532	NM_001348491_intron_16_0_chr8_104987735_f	0	+
chr8	105001649	105025669	NM_001348491_intron_17_0_chr8_105001650_f	0	+
chr8	105025849	105026733	NM_001348491_intron_18_0_chr8_105025850_f	0	+
chr8	105026843	105257143	NM_001348491_intron_19_0_chr8_105026844_f	0	+
chr8	105257285	105260928	NM_001348491_intron_20_0_chr8_105257286_f	0	+
chr8	105261041	105261714	NM_001348491_intron_21_0_chr8_105261042_f	0	+
chr8	105261816	105263251	NM_001348491_intron_22_0_chr8_105261817_f	0	+
chr8	105263391	105263829	NM_001348491_intron_23_0_chr8_105263392_f	0	+
chr8	104513290	104709313	NM_001348490_intron_0_0_chr8_104513291_f	0	+
chr8	104709524	104728536	NM_001348490_intron_1_0_chr8_104709525_f	0	+
chr8	104728548	104778454	NM_001348490_intron_2_0_chr8_104728549_f	0	+
chr8	104778765	104897525	NM_001348490_intron_3_0_chr8_104778766_f	0	+
chr8	104898451	104922361	NM_001348490_intron_4_0_chr8_104898452_f	0	+
chr8	104922429	104924280	NM_001348490_intron_5_0_chr8_104922430_f	0	+
chr8	104924400	104927722	NM_001348490_intron_6_0_chr8_104924401_f	0	+
chr8	104927822	104928641	NM_001348490_intron_7_0_chr8_104927823_f	0	+
chr8	104928765	104930668	NM_001348490_intron_8_0_chr8_104928766_f	0	+
chr8	104930715	104933899	NM_001348490_intron_9_0_chr8_104930716_f	0	+
chr8	104934012	104943490	NM_001348490_intron_10_0_chr8_104934013_f	0	+
chr8	104943621	104948778	NM_001348490_intron_11_0_chr8_104943622_f	0	+
chr8	104948950	104955000	NM_001348490_intron_12_0_chr8_104948951_f	0	+
chr8	104955154	104973292	NM_001348490_intron_13_0_chr8_104955155_f	0	+
chr8	104973361	104987577	NM_001348490_intron_14_0_chr8_104973362_f	0	+
chr8	104987734	105001532	NM_001348490_intron_15_0_chr8_104987735_f	0	+
chr8	105001649	105025669	NM_001348490_intron_16_0_chr8_105001650_f	0	+
chr8	105025849	105026733	NM_001348490_intron_17_0_chr8_105025850_f	0	+
chr8	105026843	105053553	NM_001348490_intron_18_0_chr8_105026844_f	0	+
chr8	105053586	105080739	NM_001348490_intron_19_0_chr8_105053587_f	0	+
chr8	105080840	105105698	NM_001348490_intron_20_0_chr8_105080841_f	0	+
chr8	105105871	105160834	NM_001348490_intron_21_0_chr8_105105872_f	0	+
chr8	105161076	105257143	NM_001348490_intron_22_0_chr8_105161077_f	0	+
chr8	105257285	105260928	NM_001348490_intron_23_0_chr8_105257286_f	0	+
chr8	105261041	105261714	NM_001348490_intron_24_0_chr8_105261042_f	0	+
chr8	105261816	105263251	NM_001348490_intron_25_0_chr8_105261817_f	0	+
chr8	105263391	105263829	NM_001348490_intron_26_0_chr8_105263392_f	0	+
chr8	106792795	106794614	NR_125797_intron_0_0_chr8_106792796_r	0	-
chr8	106794711	106810552	NR_125797_intron_1_0_chr8_106794712_r	0	-
chr8	106810670	106939878	NR_125797_intron_2_0_chr8_106810671_r	0	-
chr8	106939945	107072608	NR_125797_intron_3_0_chr8_106939946_r	0	-
chr8	102701634	102705018	NM_001040630_intron_0_0_chr8_102701635_r	0	-
chr8	102705124	102731479	NM_001040630_intron_1_0_chr8_102705125_r	0	-
chr8	102731876	102928036	NM_001040630_intron_2_0_chr8_102731877_r	0	-
chr8	102928086	103032464	NM_001040630_intron_3_0_chr8_102928087_r	0	-
chr8	103032517	103136797	NM_001040630_intron_4_0_chr8_103032518_r	0	-
chr8	102701634	102705018	NM_001040629_intron_0_0_chr8_102701635_r	0	-
chr8	102705124	102731479	NM_001040629_intron_1_0_chr8_102705125_r	0	-
chr8	102731876	102792151	NM_001040629_intron_2_0_chr8_102731877_r	0	-
chr8	102792207	102928036	NM_001040629_intron_3_0_chr8_102792208_r	0	-
chr8	102928086	103032464	NM_001040629_intron_4_0_chr8_102928087_r	0	-
chr8	103032517	103136464	NM_001040629_intron_5_0_chr8_103032518_r	0	-
chr8	102701634	102705018	NM_001040628_intron_0_0_chr8_102701635_r	0	-
chr8	102705124	102731479	NM_001040628_intron_1_0_chr8_102705125_r	0	-
chr8	102731876	102792151	NM_001040628_intron_2_0_chr8_102731877_r	0	-
chr8	102792207	102928036	NM_001040628_intron_3_0_chr8_102792208_r	0	-
chr8	102928086	103032464	NM_001040628_intron_4_0_chr8_102928087_r	0	-
chr8	103032517	103041237	NM_001040628_intron_5_0_chr8_103032518_r	0	-
chr8	103041324	103136464	NM_001040628_intron_6_0_chr8_103041325_r	0	-
chr8	102701634	102705018	NM_001040627_intron_0_0_chr8_102701635_r	0	-
chr8	102705124	102731479	NM_001040627_intron_1_0_chr8_102705125_r	0	-
chr8	102731876	102928036	NM_001040627_intron_2_0_chr8_102731877_r	0	-
chr8	102928086	103032464	NM_001040627_intron_3_0_chr8_102928087_r	0	-
chr8	103032517	103136464	NM_001040627_intron_4_0_chr8_103032518_r	0	-
chr8	102701634	102705018	NM_001040626_intron_0_0_chr8_102701635_r	0	-
chr8	102705124	102731479	NM_001040626_intron_1_0_chr8_102705125_r	0	-
chr8	102731876	102899368	NM_001040626_intron_2_0_chr8_102731877_r	0	-
chr8	102899455	102928036	NM_001040626_intron_3_0_chr8_102899456_r	0	-
chr8	102928086	103032464	NM_001040626_intron_4_0_chr8_102928087_r	0	-
chr8	103032517	103136464	NM_001040626_intron_5_0_chr8_103032518_r	0	-
chr8	112111368	112125660	NR_125418_intron_0_0_chr8_112111369_r	0	-
chr8	112125749	112128763	NR_125418_intron_1_0_chr8_112125750_r	0	-
chr8	112128829	112248310	NR_125418_intron_2_0_chr8_112128830_r	0	-
chr8	113237159	113240984	NM_001363185_intron_0_0_chr8_113237160_r	0	-
chr8	113241120	113243773	NM_001363185_intron_1_0_chr8_113241121_r	0	-
chr8	113243861	113246593	NM_001363185_intron_2_0_chr8_113243862_r	0	-
chr8	113246706	113249418	NM_001363185_intron_3_0_chr8_113246707_r	0	-
chr8	113249577	113253948	NM_001363185_intron_4_0_chr8_113249578_r	0	-
chr8	113254014	113256622	NM_001363185_intron_5_0_chr8_113254015_r	0	-
chr8	113256802	113259248	NM_001363185_intron_6_0_chr8_113256803_r	0	-
chr8	113259360	113266481	NM_001363185_intron_7_0_chr8_113259361_r	0	-
chr8	113266555	113267482	NM_001363185_intron_8_0_chr8_113266556_r	0	-
chr8	113267656	113275867	NM_001363185_intron_9_0_chr8_113267657_r	0	-
chr8	113276041	113277639	NM_001363185_intron_10_0_chr8_113276042_r	0	-
chr8	113277819	113293402	NM_001363185_intron_11_0_chr8_113277820_r	0	-
chr8	113293579	113299292	NM_001363185_intron_12_0_chr8_113293580_r	0	-
chr8	113299475	113301593	NM_001363185_intron_13_0_chr8_113299476_r	0	-
chr8	113301767	113303738	NM_001363185_intron_14_0_chr8_113301768_r	0	-
chr8	113303924	113304765	NM_001363185_intron_15_0_chr8_113303925_r	0	-
chr8	113304939	113308061	NM_001363185_intron_16_0_chr8_113304940_r	0	-
chr8	113308235	113314021	NM_001363185_intron_17_0_chr8_113308236_r	0	-
chr8	113314195	113316949	NM_001363185_intron_18_0_chr8_113314196_r	0	-
chr8	113317144	113318235	NM_001363185_intron_19_0_chr8_113317145_r	0	-
chr8	113318421	113323206	NM_001363185_intron_20_0_chr8_113318422_r	0	-
chr8	113323395	113326134	NM_001363185_intron_21_0_chr8_113323396_r	0	-
chr8	113326281	113326657	NM_001363185_intron_22_0_chr8_113326282_r	0	-
chr8	113326846	113331065	NM_001363185_intron_23_0_chr8_113326847_r	0	-
chr8	113331179	113332129	NM_001363185_intron_24_0_chr8_113331180_r	0	-
chr8	113332210	113347557	NM_001363185_intron_25_0_chr8_113332211_r	0	-
chr8	113347703	113348880	NM_001363185_intron_26_0_chr8_113347704_r	0	-
chr8	113349058	113349771	NM_001363185_intron_27_0_chr8_113349059_r	0	-
chr8	113349960	113353705	NM_001363185_intron_28_0_chr8_113349961_r	0	-
chr8	113353915	113358325	NM_001363185_intron_29_0_chr8_113353916_r	0	-
chr8	113358442	113363403	NM_001363185_intron_30_0_chr8_113358443_r	0	-
chr8	113363473	113364644	NM_001363185_intron_31_0_chr8_113363474_r	0	-
chr8	113364763	113392580	NM_001363185_intron_32_0_chr8_113364764_r	0	-
chr8	113392685	113395795	NM_001363185_intron_33_0_chr8_113392686_r	0	-
chr8	113395892	113402892	NM_001363185_intron_34_0_chr8_113395893_r	0	-
chr8	113403017	113418752	NM_001363185_intron_35_0_chr8_113403018_r	0	-
chr8	113418956	113484819	NM_001363185_intron_36_0_chr8_113418957_r	0	-
chr8	113484936	113504717	NM_001363185_intron_37_0_chr8_113484937_r	0	-
chr8	113504912	113516018	NM_001363185_intron_38_0_chr8_113504913_r	0	-
chr8	113516206	113518919	NM_001363185_intron_39_0_chr8_113516207_r	0	-
chr8	113519058	113529262	NM_001363185_intron_40_0_chr8_113519059_r	0	-
chr8	113529454	113562899	NM_001363185_intron_41_0_chr8_113529455_r	0	-
chr8	113563102	113564822	NM_001363185_intron_42_0_chr8_113563103_r	0	-
chr8	113564949	113568991	NM_001363185_intron_43_0_chr8_113564950_r	0	-
chr8	113569183	113585729	NM_001363185_intron_44_0_chr8_113569184_r	0	-
chr8	113585886	113599294	NM_001363185_intron_45_0_chr8_113585887_r	0	-
chr8	113599464	113649045	NM_001363185_intron_46_0_chr8_113599465_r	0	-
chr8	113649234	113650924	NM_001363185_intron_47_0_chr8_113649235_r	0	-
chr8	113651140	113657337	NM_001363185_intron_48_0_chr8_113651141_r	0	-
chr8	113657454	113662389	NM_001363185_intron_49_0_chr8_113657455_r	0	-
chr8	113662578	113668382	NM_001363185_intron_50_0_chr8_113662579_r	0	-
chr8	113668570	113678505	NM_001363185_intron_51_0_chr8_113668571_r	0	-
chr8	113678644	113694670	NM_001363185_intron_52_0_chr8_113678645_r	0	-
chr8	113694865	113697634	NM_001363185_intron_53_0_chr8_113694866_r	0	-
chr8	113697961	113702096	NM_001363185_intron_54_0_chr8_113697962_r	0	-
chr8	113702279	113812390	NM_001363185_intron_55_0_chr8_113702280_r	0	-
chr8	113812503	113841914	NM_001363185_intron_56_0_chr8_113812504_r	0	-
chr8	113842018	113871373	NM_001363185_intron_57_0_chr8_113842019_r	0	-
chr8	113871495	113933855	NM_001363185_intron_58_0_chr8_113871496_r	0	-
chr8	113933980	113960018	NM_001363185_intron_59_0_chr8_113933981_r	0	-
chr8	113960106	114031295	NM_001363185_intron_60_0_chr8_113960107_r	0	-
chr8	114031408	114110984	NM_001363185_intron_61_0_chr8_114031409_r	0	-
chr8	114111192	114185950	NM_001363185_intron_62_0_chr8_114111193_r	0	-
chr8	114186145	114290820	NM_001363185_intron_63_0_chr8_114186146_r	0	-
chr8	114290933	114326799	NM_001363185_intron_64_0_chr8_114290934_r	0	-
chr8	114327022	114448905	NM_001363185_intron_65_0_chr8_114327023_r	0	-
chr8	113237159	113240984	NM_198124_intron_0_0_chr8_113237160_r	0	-
chr8	113241120	113243773	NM_198124_intron_1_0_chr8_113241121_r	0	-
chr8	113243861	113246593	NM_198124_intron_2_0_chr8_113243862_r	0	-
chr8	113246706	113249418	NM_198124_intron_3_0_chr8_113246707_r	0	-
chr8	113249577	113253948	NM_198124_intron_4_0_chr8_113249578_r	0	-
chr8	113254014	113256622	NM_198124_intron_5_0_chr8_113254015_r	0	-
chr8	113256802	113259248	NM_198124_intron_6_0_chr8_113256803_r	0	-
chr8	113259360	113266481	NM_198124_intron_7_0_chr8_113259361_r	0	-
chr8	113266555	113267482	NM_198124_intron_8_0_chr8_113266556_r	0	-
chr8	113267656	113275867	NM_198124_intron_9_0_chr8_113267657_r	0	-
chr8	113276041	113277639	NM_198124_intron_10_0_chr8_113276042_r	0	-
chr8	113277819	113293402	NM_198124_intron_11_0_chr8_113277820_r	0	-
chr8	113293579	113299292	NM_198124_intron_12_0_chr8_113293580_r	0	-
chr8	113299475	113301593	NM_198124_intron_13_0_chr8_113299476_r	0	-
chr8	113301767	113303738	NM_198124_intron_14_0_chr8_113301768_r	0	-
chr8	113303924	113304765	NM_198124_intron_15_0_chr8_113303925_r	0	-
chr8	113304939	113308061	NM_198124_intron_16_0_chr8_113304940_r	0	-
chr8	113308235	113314021	NM_198124_intron_17_0_chr8_113308236_r	0	-
chr8	113314195	113316949	NM_198124_intron_18_0_chr8_113314196_r	0	-
chr8	113317144	113318235	NM_198124_intron_19_0_chr8_113317145_r	0	-
chr8	113318421	113323206	NM_198124_intron_20_0_chr8_113318422_r	0	-
chr8	113323395	113326134	NM_198124_intron_21_0_chr8_113323396_r	0	-
chr8	113326281	113326657	NM_198124_intron_22_0_chr8_113326282_r	0	-
chr8	113326846	113331065	NM_198124_intron_23_0_chr8_113326847_r	0	-
chr8	113331179	113332129	NM_198124_intron_24_0_chr8_113331180_r	0	-
chr8	113332210	113347557	NM_198124_intron_25_0_chr8_113332211_r	0	-
chr8	113347703	113348880	NM_198124_intron_26_0_chr8_113347704_r	0	-
chr8	113349058	113349771	NM_198124_intron_27_0_chr8_113349059_r	0	-
chr8	113349960	113353705	NM_198124_intron_28_0_chr8_113349961_r	0	-
chr8	113353915	113358325	NM_198124_intron_29_0_chr8_113353916_r	0	-
chr8	113358442	113363403	NM_198124_intron_30_0_chr8_113358443_r	0	-
chr8	113363473	113364644	NM_198124_intron_31_0_chr8_113363474_r	0	-
chr8	113364763	113392580	NM_198124_intron_32_0_chr8_113364764_r	0	-
chr8	113392685	113395795	NM_198124_intron_33_0_chr8_113392686_r	0	-
chr8	113395892	113402892	NM_198124_intron_34_0_chr8_113395893_r	0	-
chr8	113403017	113418752	NM_198124_intron_35_0_chr8_113403018_r	0	-
chr8	113418956	113420546	NM_198124_intron_36_0_chr8_113418957_r	0	-
chr8	113420642	113421147	NM_198124_intron_37_0_chr8_113420643_r	0	-
chr8	113421261	113484819	NM_198124_intron_38_0_chr8_113421262_r	0	-
chr8	113484936	113504717	NM_198124_intron_39_0_chr8_113484937_r	0	-
chr8	113504912	113516018	NM_198124_intron_40_0_chr8_113504913_r	0	-
chr8	113516206	113518919	NM_198124_intron_41_0_chr8_113516207_r	0	-
chr8	113519058	113529262	NM_198124_intron_42_0_chr8_113519059_r	0	-
chr8	113529454	113562899	NM_198124_intron_43_0_chr8_113529455_r	0	-
chr8	113563102	113564822	NM_198124_intron_44_0_chr8_113563103_r	0	-
chr8	113564949	113568991	NM_198124_intron_45_0_chr8_113564950_r	0	-
chr8	113569183	113585729	NM_198124_intron_46_0_chr8_113569184_r	0	-
chr8	113585886	113599294	NM_198124_intron_47_0_chr8_113585887_r	0	-
chr8	113599464	113649045	NM_198124_intron_48_0_chr8_113599465_r	0	-
chr8	113649234	113650924	NM_198124_intron_49_0_chr8_113649235_r	0	-
chr8	113651140	113657337	NM_198124_intron_50_0_chr8_113651141_r	0	-
chr8	113657454	113662389	NM_198124_intron_51_0_chr8_113657455_r	0	-
chr8	113662578	113668382	NM_198124_intron_52_0_chr8_113662579_r	0	-
chr8	113668570	113678505	NM_198124_intron_53_0_chr8_113668571_r	0	-
chr8	113678644	113694670	NM_198124_intron_54_0_chr8_113678645_r	0	-
chr8	113694865	113697634	NM_198124_intron_55_0_chr8_113694866_r	0	-
chr8	113697961	113702096	NM_198124_intron_56_0_chr8_113697962_r	0	-
chr8	113702279	113812390	NM_198124_intron_57_0_chr8_113702280_r	0	-
chr8	113812503	113841914	NM_198124_intron_58_0_chr8_113812504_r	0	-
chr8	113842018	113871373	NM_198124_intron_59_0_chr8_113842019_r	0	-
chr8	113871495	113933855	NM_198124_intron_60_0_chr8_113871496_r	0	-
chr8	113933980	113960018	NM_198124_intron_61_0_chr8_113933981_r	0	-
chr8	113960106	113966912	NM_198124_intron_62_0_chr8_113960107_r	0	-
chr8	113966990	113988065	NM_198124_intron_63_0_chr8_113966991_r	0	-
chr8	113988377	114031295	NM_198124_intron_64_0_chr8_113988378_r	0	-
chr8	114031408	114110984	NM_198124_intron_65_0_chr8_114031409_r	0	-
chr8	114111192	114185950	NM_198124_intron_66_0_chr8_114111193_r	0	-
chr8	114186145	114290820	NM_198124_intron_67_0_chr8_114186146_r	0	-
chr8	114290933	114326799	NM_198124_intron_68_0_chr8_114290934_r	0	-
chr8	114327022	114388966	NM_198124_intron_69_0_chr8_114327023_r	0	-
chr8	114389114	114389301	NM_198124_intron_70_0_chr8_114389115_r	0	-
chr8	113237159	113240984	NM_198123_intron_0_0_chr8_113237160_r	0	-
chr8	113241120	113243773	NM_198123_intron_1_0_chr8_113241121_r	0	-
chr8	113243861	113246593	NM_198123_intron_2_0_chr8_113243862_r	0	-
chr8	113246706	113249418	NM_198123_intron_3_0_chr8_113246707_r	0	-
chr8	113249577	113253948	NM_198123_intron_4_0_chr8_113249578_r	0	-
chr8	113254014	113256622	NM_198123_intron_5_0_chr8_113254015_r	0	-
chr8	113256802	113259248	NM_198123_intron_6_0_chr8_113256803_r	0	-
chr8	113259360	113266481	NM_198123_intron_7_0_chr8_113259361_r	0	-
chr8	113266555	113267482	NM_198123_intron_8_0_chr8_113266556_r	0	-
chr8	113267656	113275867	NM_198123_intron_9_0_chr8_113267657_r	0	-
chr8	113276041	113277639	NM_198123_intron_10_0_chr8_113276042_r	0	-
chr8	113277819	113293402	NM_198123_intron_11_0_chr8_113277820_r	0	-
chr8	113293579	113299292	NM_198123_intron_12_0_chr8_113293580_r	0	-
chr8	113299475	113301593	NM_198123_intron_13_0_chr8_113299476_r	0	-
chr8	113301767	113303738	NM_198123_intron_14_0_chr8_113301768_r	0	-
chr8	113303924	113304765	NM_198123_intron_15_0_chr8_113303925_r	0	-
chr8	113304939	113308061	NM_198123_intron_16_0_chr8_113304940_r	0	-
chr8	113308235	113314021	NM_198123_intron_17_0_chr8_113308236_r	0	-
chr8	113314195	113316949	NM_198123_intron_18_0_chr8_113314196_r	0	-
chr8	113317144	113318235	NM_198123_intron_19_0_chr8_113317145_r	0	-
chr8	113318421	113323206	NM_198123_intron_20_0_chr8_113318422_r	0	-
chr8	113323395	113326134	NM_198123_intron_21_0_chr8_113323396_r	0	-
chr8	113326281	113326657	NM_198123_intron_22_0_chr8_113326282_r	0	-
chr8	113326846	113331065	NM_198123_intron_23_0_chr8_113326847_r	0	-
chr8	113331179	113332129	NM_198123_intron_24_0_chr8_113331180_r	0	-
chr8	113332210	113347557	NM_198123_intron_25_0_chr8_113332211_r	0	-
chr8	113347703	113348880	NM_198123_intron_26_0_chr8_113347704_r	0	-
chr8	113349058	113349771	NM_198123_intron_27_0_chr8_113349059_r	0	-
chr8	113349960	113353705	NM_198123_intron_28_0_chr8_113349961_r	0	-
chr8	113353915	113358325	NM_198123_intron_29_0_chr8_113353916_r	0	-
chr8	113358442	113363403	NM_198123_intron_30_0_chr8_113358443_r	0	-
chr8	113363473	113364644	NM_198123_intron_31_0_chr8_113363474_r	0	-
chr8	113364763	113392580	NM_198123_intron_32_0_chr8_113364764_r	0	-
chr8	113392685	113395795	NM_198123_intron_33_0_chr8_113392686_r	0	-
chr8	113395892	113402892	NM_198123_intron_34_0_chr8_113395893_r	0	-
chr8	113403017	113418752	NM_198123_intron_35_0_chr8_113403018_r	0	-
chr8	113418956	113420546	NM_198123_intron_36_0_chr8_113418957_r	0	-
chr8	113420642	113421147	NM_198123_intron_37_0_chr8_113420643_r	0	-
chr8	113421261	113484819	NM_198123_intron_38_0_chr8_113421262_r	0	-
chr8	113484936	113504717	NM_198123_intron_39_0_chr8_113484937_r	0	-
chr8	113504912	113516018	NM_198123_intron_40_0_chr8_113504913_r	0	-
chr8	113516206	113518919	NM_198123_intron_41_0_chr8_113516207_r	0	-
chr8	113519058	113529262	NM_198123_intron_42_0_chr8_113519059_r	0	-
chr8	113529454	113562899	NM_198123_intron_43_0_chr8_113529455_r	0	-
chr8	113563102	113564822	NM_198123_intron_44_0_chr8_113563103_r	0	-
chr8	113564949	113568991	NM_198123_intron_45_0_chr8_113564950_r	0	-
chr8	113569183	113585729	NM_198123_intron_46_0_chr8_113569184_r	0	-
chr8	113585886	113599294	NM_198123_intron_47_0_chr8_113585887_r	0	-
chr8	113599464	113649045	NM_198123_intron_48_0_chr8_113599465_r	0	-
chr8	113649234	113650924	NM_198123_intron_49_0_chr8_113649235_r	0	-
chr8	113651140	113657337	NM_198123_intron_50_0_chr8_113651141_r	0	-
chr8	113657454	113662389	NM_198123_intron_51_0_chr8_113657455_r	0	-
chr8	113662578	113668382	NM_198123_intron_52_0_chr8_113662579_r	0	-
chr8	113668570	113678505	NM_198123_intron_53_0_chr8_113668571_r	0	-
chr8	113678644	113694670	NM_198123_intron_54_0_chr8_113678645_r	0	-
chr8	113694865	113697634	NM_198123_intron_55_0_chr8_113694866_r	0	-
chr8	113697961	113702096	NM_198123_intron_56_0_chr8_113697962_r	0	-
chr8	113702279	113812390	NM_198123_intron_57_0_chr8_113702280_r	0	-
chr8	113812503	113841914	NM_198123_intron_58_0_chr8_113812504_r	0	-
chr8	113842018	113871373	NM_198123_intron_59_0_chr8_113842019_r	0	-
chr8	113871495	113933855	NM_198123_intron_60_0_chr8_113871496_r	0	-
chr8	113933980	113960018	NM_198123_intron_61_0_chr8_113933981_r	0	-
chr8	113960106	113966912	NM_198123_intron_62_0_chr8_113960107_r	0	-
chr8	113966990	113988065	NM_198123_intron_63_0_chr8_113966991_r	0	-
chr8	113988377	114031295	NM_198123_intron_64_0_chr8_113988378_r	0	-
chr8	114031408	114110984	NM_198123_intron_65_0_chr8_114031409_r	0	-
chr8	114111192	114185950	NM_198123_intron_66_0_chr8_114111193_r	0	-
chr8	114186145	114290820	NM_198123_intron_67_0_chr8_114186146_r	0	-
chr8	114290933	114326799	NM_198123_intron_68_0_chr8_114290934_r	0	-
chr8	114327022	114448905	NM_198123_intron_69_0_chr8_114327023_r	0	-
chr8	110100530	110131276	NM_003301_intron_0_0_chr8_110100531_f	0	+
chr8	113237159	113240984	NM_052900_intron_0_0_chr8_113237160_r	0	-
chr8	113241120	113243773	NM_052900_intron_1_0_chr8_113241121_r	0	-
chr8	113243861	113246593	NM_052900_intron_2_0_chr8_113243862_r	0	-
chr8	113246706	113249418	NM_052900_intron_3_0_chr8_113246707_r	0	-
chr8	113249577	113253948	NM_052900_intron_4_0_chr8_113249578_r	0	-
chr8	113254014	113256622	NM_052900_intron_5_0_chr8_113254015_r	0	-
chr8	113256802	113259248	NM_052900_intron_6_0_chr8_113256803_r	0	-
chr8	113259360	113266481	NM_052900_intron_7_0_chr8_113259361_r	0	-
chr8	113266555	113267482	NM_052900_intron_8_0_chr8_113266556_r	0	-
chr8	113267656	113275867	NM_052900_intron_9_0_chr8_113267657_r	0	-
chr8	113276041	113277639	NM_052900_intron_10_0_chr8_113276042_r	0	-
chr8	113277819	113293402	NM_052900_intron_11_0_chr8_113277820_r	0	-
chr8	113293579	113299292	NM_052900_intron_12_0_chr8_113293580_r	0	-
chr8	113299475	113301593	NM_052900_intron_13_0_chr8_113299476_r	0	-
chr8	113301767	113303738	NM_052900_intron_14_0_chr8_113301768_r	0	-
chr8	113303924	113304765	NM_052900_intron_15_0_chr8_113303925_r	0	-
chr8	113304939	113308061	NM_052900_intron_16_0_chr8_113304940_r	0	-
chr8	113308235	113314021	NM_052900_intron_17_0_chr8_113308236_r	0	-
chr8	113314195	113318235	NM_052900_intron_18_0_chr8_113314196_r	0	-
chr8	113318421	113323206	NM_052900_intron_19_0_chr8_113318422_r	0	-
chr8	113323395	113326134	NM_052900_intron_20_0_chr8_113323396_r	0	-
chr8	113326281	113326657	NM_052900_intron_21_0_chr8_113326282_r	0	-
chr8	113326846	113331065	NM_052900_intron_22_0_chr8_113326847_r	0	-
chr8	113331179	113332129	NM_052900_intron_23_0_chr8_113331180_r	0	-
chr8	113332210	113347557	NM_052900_intron_24_0_chr8_113332211_r	0	-
chr8	113347703	113348880	NM_052900_intron_25_0_chr8_113347704_r	0	-
chr8	113349058	113349771	NM_052900_intron_26_0_chr8_113349059_r	0	-
chr8	113349960	113353705	NM_052900_intron_27_0_chr8_113349961_r	0	-
chr8	113353915	113358325	NM_052900_intron_28_0_chr8_113353916_r	0	-
chr8	113358442	113363403	NM_052900_intron_29_0_chr8_113358443_r	0	-
chr8	113363473	113364644	NM_052900_intron_30_0_chr8_113363474_r	0	-
chr8	113364763	113392580	NM_052900_intron_31_0_chr8_113364764_r	0	-
chr8	113392685	113395795	NM_052900_intron_32_0_chr8_113392686_r	0	-
chr8	113395892	113402892	NM_052900_intron_33_0_chr8_113395893_r	0	-
chr8	113403017	113418752	NM_052900_intron_34_0_chr8_113403018_r	0	-
chr8	113418956	113420546	NM_052900_intron_35_0_chr8_113418957_r	0	-
chr8	113420642	113421147	NM_052900_intron_36_0_chr8_113420643_r	0	-
chr8	113421261	113484819	NM_052900_intron_37_0_chr8_113421262_r	0	-
chr8	113484936	113504717	NM_052900_intron_38_0_chr8_113484937_r	0	-
chr8	113504912	113516018	NM_052900_intron_39_0_chr8_113504913_r	0	-
chr8	113516206	113518919	NM_052900_intron_40_0_chr8_113516207_r	0	-
chr8	113519058	113529262	NM_052900_intron_41_0_chr8_113519059_r	0	-
chr8	113529454	113562899	NM_052900_intron_42_0_chr8_113529455_r	0	-
chr8	113563102	113564822	NM_052900_intron_43_0_chr8_113563103_r	0	-
chr8	113564949	113568991	NM_052900_intron_44_0_chr8_113564950_r	0	-
chr8	113569183	113585729	NM_052900_intron_45_0_chr8_113569184_r	0	-
chr8	113585886	113599294	NM_052900_intron_46_0_chr8_113585887_r	0	-
chr8	113599464	113649045	NM_052900_intron_47_0_chr8_113599465_r	0	-
chr8	113649234	113650924	NM_052900_intron_48_0_chr8_113649235_r	0	-
chr8	113651140	113657337	NM_052900_intron_49_0_chr8_113651141_r	0	-
chr8	113657454	113662389	NM_052900_intron_50_0_chr8_113657455_r	0	-
chr8	113662578	113668382	NM_052900_intron_51_0_chr8_113662579_r	0	-
chr8	113668570	113678505	NM_052900_intron_52_0_chr8_113668571_r	0	-
chr8	113678644	113694670	NM_052900_intron_53_0_chr8_113678645_r	0	-
chr8	113694865	113697634	NM_052900_intron_54_0_chr8_113694866_r	0	-
chr8	113697961	113702096	NM_052900_intron_55_0_chr8_113697962_r	0	-
chr8	113702279	113812390	NM_052900_intron_56_0_chr8_113702280_r	0	-
chr8	113812503	113841914	NM_052900_intron_57_0_chr8_113812504_r	0	-
chr8	113842018	113871373	NM_052900_intron_58_0_chr8_113842019_r	0	-
chr8	113871495	113933855	NM_052900_intron_59_0_chr8_113871496_r	0	-
chr8	113933980	113960018	NM_052900_intron_60_0_chr8_113933981_r	0	-
chr8	113960106	113966912	NM_052900_intron_61_0_chr8_113960107_r	0	-
chr8	113966990	114031295	NM_052900_intron_62_0_chr8_113966991_r	0	-
chr8	114031408	114110984	NM_052900_intron_63_0_chr8_114031409_r	0	-
chr8	114111192	114185950	NM_052900_intron_64_0_chr8_114111193_r	0	-
chr8	114186145	114290820	NM_052900_intron_65_0_chr8_114186146_r	0	-
chr8	114290933	114326799	NM_052900_intron_66_0_chr8_114290934_r	0	-
chr8	114327022	114448905	NM_052900_intron_67_0_chr8_114327023_r	0	-
chr8	119209971	119391798	NM_001101676_intron_0_0_chr8_119209972_r	0	-
chr8	119391939	119452070	NM_001101676_intron_1_0_chr8_119391940_r	0	-
chr8	119452200	119592953	NM_001101676_intron_2_0_chr8_119452201_r	0	-
chr8	119593132	119634042	NM_001101676_intron_3_0_chr8_119593133_r	0	-
chr8	119353481	119391798	NM_001363274_intron_0_0_chr8_119353482_r	0	-
chr8	119391939	119452070	NM_001363274_intron_1_0_chr8_119391940_r	0	-
chr8	119452200	119592953	NM_001363274_intron_2_0_chr8_119452201_r	0	-
chr8	119593132	119634042	NM_001363274_intron_3_0_chr8_119593133_r	0	-
chr8	120569931	120575096	NM_006209_intron_0_0_chr8_120569932_r	0	-
chr8	120575253	120577062	NM_006209_intron_1_0_chr8_120575254_r	0	-
chr8	120577195	120580414	NM_006209_intron_2_0_chr8_120577196_r	0	-
chr8	120580492	120581474	NM_006209_intron_3_0_chr8_120580493_r	0	-
chr8	120581610	120582944	NM_006209_intron_4_0_chr8_120581611_r	0	-
chr8	120583081	120592355	NM_006209_intron_5_0_chr8_120583082_r	0	-
chr8	120592407	120594657	NM_006209_intron_6_0_chr8_120592408_r	0	-
chr8	120594842	120595956	NM_006209_intron_7_0_chr8_120594843_r	0	-
chr8	120596044	120596201	NM_006209_intron_8_0_chr8_120596045_r	0	-
chr8	120596289	120598425	NM_006209_intron_9_0_chr8_120596290_r	0	-
chr8	120598553	120599283	NM_006209_intron_10_0_chr8_120598554_r	0	-
chr8	120599315	120602744	NM_006209_intron_11_0_chr8_120599316_r	0	-
chr8	120602870	120605991	NM_006209_intron_12_0_chr8_120602871_r	0	-
chr8	120606100	120608086	NM_006209_intron_13_0_chr8_120606101_r	0	-
chr8	120608242	120612917	NM_006209_intron_14_0_chr8_120608243_r	0	-
chr8	120612990	120613636	NM_006209_intron_15_0_chr8_120612991_r	0	-
chr8	120613702	120620161	NM_006209_intron_16_0_chr8_120613703_r	0	-
chr8	120620217	120628504	NM_006209_intron_17_0_chr8_120620218_r	0	-
chr8	120628624	120629403	NM_006209_intron_18_0_chr8_120628625_r	0	-
chr8	120629483	120629705	NM_006209_intron_19_0_chr8_120629484_r	0	-
chr8	120629803	120631483	NM_006209_intron_20_0_chr8_120629804_r	0	-
chr8	120631544	120633633	NM_006209_intron_21_0_chr8_120631545_r	0	-
chr8	120633759	120638804	NM_006209_intron_22_0_chr8_120633760_r	0	-
chr8	120638960	120650664	NM_006209_intron_23_0_chr8_120638961_r	0	-
chr8	120650767	120650987	NM_006209_intron_24_0_chr8_120650768_r	0	-
chr8	119391939	119452070	NM_207506_intron_0_0_chr8_119391940_r	0	-
chr8	119452200	119592953	NM_207506_intron_1_0_chr8_119452201_r	0	-
chr8	119593132	119634042	NM_207506_intron_2_0_chr8_119593133_r	0	-
chr8	119209971	119391798	NM_001349811_intron_0_0_chr8_119209972_r	0	-
chr8	119391939	119452100	NM_001349811_intron_1_0_chr8_119391940_r	0	-
chr8	119452200	119592953	NM_001349811_intron_2_0_chr8_119452201_r	0	-
chr8	119593132	119634042	NM_001349811_intron_3_0_chr8_119593133_r	0	-
chr8	119209971	119391798	NR_109794_intron_0_0_chr8_119209972_r	0	-
chr8	119391939	119452070	NR_109794_intron_1_0_chr8_119391940_r	0	-
chr8	119452200	119592953	NR_109794_intron_2_0_chr8_119452201_r	0	-
chr8	119593132	119634177	NR_109794_intron_3_0_chr8_119593133_r	0	-
chr8	120569931	120575096	NR_045555_intron_0_0_chr8_120569932_r	0	-
chr8	120575253	120577062	NR_045555_intron_1_0_chr8_120575254_r	0	-
chr8	120577195	120580414	NR_045555_intron_2_0_chr8_120577196_r	0	-
chr8	120580492	120581474	NR_045555_intron_3_0_chr8_120580493_r	0	-
chr8	120581610	120582944	NR_045555_intron_4_0_chr8_120581611_r	0	-
chr8	120583081	120592355	NR_045555_intron_5_0_chr8_120583082_r	0	-
chr8	120592407	120594669	NR_045555_intron_6_0_chr8_120592408_r	0	-
chr8	120594842	120595956	NR_045555_intron_7_0_chr8_120594843_r	0	-
chr8	120596044	120596201	NR_045555_intron_8_0_chr8_120596045_r	0	-
chr8	120596289	120598425	NR_045555_intron_9_0_chr8_120596290_r	0	-
chr8	120598553	120599283	NR_045555_intron_10_0_chr8_120598554_r	0	-
chr8	120599315	120602744	NR_045555_intron_11_0_chr8_120599316_r	0	-
chr8	120602870	120605164	NR_045555_intron_12_0_chr8_120602871_r	0	-
chr8	120569931	120575096	NM_001040092_intron_0_0_chr8_120569932_r	0	-
chr8	120575253	120577062	NM_001040092_intron_1_0_chr8_120575254_r	0	-
chr8	120577195	120580414	NM_001040092_intron_2_0_chr8_120577196_r	0	-
chr8	120580492	120581474	NM_001040092_intron_3_0_chr8_120580493_r	0	-
chr8	120581610	120582944	NM_001040092_intron_4_0_chr8_120581611_r	0	-
chr8	120583081	120592355	NM_001040092_intron_5_0_chr8_120583082_r	0	-
chr8	120592407	120594657	NM_001040092_intron_6_0_chr8_120592408_r	0	-
chr8	120594842	120595956	NM_001040092_intron_7_0_chr8_120594843_r	0	-
chr8	120596044	120596201	NM_001040092_intron_8_0_chr8_120596045_r	0	-
chr8	120596289	120598425	NM_001040092_intron_9_0_chr8_120596290_r	0	-
chr8	120598553	120599283	NM_001040092_intron_10_0_chr8_120598554_r	0	-
chr8	120599315	120602744	NM_001040092_intron_11_0_chr8_120599316_r	0	-
chr8	120602870	120605991	NM_001040092_intron_12_0_chr8_120602871_r	0	-
chr8	120606100	120612917	NM_001040092_intron_13_0_chr8_120606101_r	0	-
chr8	120612990	120613636	NM_001040092_intron_14_0_chr8_120612991_r	0	-
chr8	120613702	120620161	NM_001040092_intron_15_0_chr8_120613703_r	0	-
chr8	120620217	120628504	NM_001040092_intron_16_0_chr8_120620218_r	0	-
chr8	120628624	120629403	NM_001040092_intron_17_0_chr8_120628625_r	0	-
chr8	120629483	120629705	NM_001040092_intron_18_0_chr8_120629484_r	0	-
chr8	120629803	120631483	NM_001040092_intron_19_0_chr8_120629804_r	0	-
chr8	120631544	120633633	NM_001040092_intron_20_0_chr8_120631545_r	0	-
chr8	120633759	120638804	NM_001040092_intron_21_0_chr8_120633760_r	0	-
chr8	120638960	120650664	NM_001040092_intron_22_0_chr8_120638961_r	0	-
chr8	120650767	120650987	NM_001040092_intron_23_0_chr8_120650768_r	0	-
chr8	119144796	119157530	NR_146234_intron_0_0_chr8_119144797_r	0	-
chr8	119157622	119391798	NR_146234_intron_1_0_chr8_119157623_r	0	-
chr8	119391939	119452070	NR_146234_intron_2_0_chr8_119391940_r	0	-
chr8	119452200	119592953	NR_146234_intron_3_0_chr8_119452201_r	0	-
chr8	119593132	119634042	NR_146234_intron_4_0_chr8_119593133_r	0	-
chr8	121551209	121554049	NM_021021_intron_0_0_chr8_121551210_r	0	-
chr8	121554240	121561001	NM_021021_intron_1_0_chr8_121554241_r	0	-
chr8	121561198	121587325	NM_021021_intron_2_0_chr8_121561199_r	0	-
chr8	121587465	121644683	NM_021021_intron_3_0_chr8_121587466_r	0	-
chr8	121644891	121705931	NM_021021_intron_4_0_chr8_121644892_r	0	-
chr8	121706148	121823512	NM_021021_intron_5_0_chr8_121706149_r	0	-
chr8	120569931	120575096	NM_001330600_intron_0_0_chr8_120569932_r	0	-
chr8	120575253	120577062	NM_001330600_intron_1_0_chr8_120575254_r	0	-
chr8	120577195	120580414	NM_001330600_intron_2_0_chr8_120577196_r	0	-
chr8	120580492	120581474	NM_001330600_intron_3_0_chr8_120580493_r	0	-
chr8	120581610	120582944	NM_001330600_intron_4_0_chr8_120581611_r	0	-
chr8	120583081	120584415	NM_001330600_intron_5_0_chr8_120583082_r	0	-
chr8	120584490	120592355	NM_001330600_intron_6_0_chr8_120584491_r	0	-
chr8	120592407	120594657	NM_001330600_intron_7_0_chr8_120592408_r	0	-
chr8	120594842	120595956	NM_001330600_intron_8_0_chr8_120594843_r	0	-
chr8	120596044	120596201	NM_001330600_intron_9_0_chr8_120596045_r	0	-
chr8	120596289	120598425	NM_001330600_intron_10_0_chr8_120596290_r	0	-
chr8	120598553	120599283	NM_001330600_intron_11_0_chr8_120598554_r	0	-
chr8	120599315	120602744	NM_001330600_intron_12_0_chr8_120599316_r	0	-
chr8	120602870	120605991	NM_001330600_intron_13_0_chr8_120602871_r	0	-
chr8	120606100	120612917	NM_001330600_intron_14_0_chr8_120606101_r	0	-
chr8	120612990	120613636	NM_001330600_intron_15_0_chr8_120612991_r	0	-
chr8	120613702	120620161	NM_001330600_intron_16_0_chr8_120613703_r	0	-
chr8	120620217	120628504	NM_001330600_intron_17_0_chr8_120620218_r	0	-
chr8	120628624	120629403	NM_001330600_intron_18_0_chr8_120628625_r	0	-
chr8	120629483	120629705	NM_001330600_intron_19_0_chr8_120629484_r	0	-
chr8	120629803	120631483	NM_001330600_intron_20_0_chr8_120629804_r	0	-
chr8	120631544	120633633	NM_001330600_intron_21_0_chr8_120631545_r	0	-
chr8	120633759	120638804	NM_001330600_intron_22_0_chr8_120633760_r	0	-
chr8	120638960	120650664	NM_001330600_intron_23_0_chr8_120638961_r	0	-
chr8	120650767	120685491	NM_001330600_intron_24_0_chr8_120650768_r	0	-
chr8	120569931	120575096	NM_001130863_intron_0_0_chr8_120569932_r	0	-
chr8	120575253	120577062	NM_001130863_intron_1_0_chr8_120575254_r	0	-
chr8	120577195	120580414	NM_001130863_intron_2_0_chr8_120577196_r	0	-
chr8	120580492	120581474	NM_001130863_intron_3_0_chr8_120580493_r	0	-
chr8	120581610	120582944	NM_001130863_intron_4_0_chr8_120581611_r	0	-
chr8	120583081	120584415	NM_001130863_intron_5_0_chr8_120583082_r	0	-
chr8	120584490	120592355	NM_001130863_intron_6_0_chr8_120584491_r	0	-
chr8	120592407	120594657	NM_001130863_intron_7_0_chr8_120592408_r	0	-
chr8	120594842	120595956	NM_001130863_intron_8_0_chr8_120594843_r	0	-
chr8	120596044	120596201	NM_001130863_intron_9_0_chr8_120596045_r	0	-
chr8	120596289	120598425	NM_001130863_intron_10_0_chr8_120596290_r	0	-
chr8	120598553	120599283	NM_001130863_intron_11_0_chr8_120598554_r	0	-
chr8	120599315	120602744	NM_001130863_intron_12_0_chr8_120599316_r	0	-
chr8	120602870	120605991	NM_001130863_intron_13_0_chr8_120602871_r	0	-
chr8	120606100	120612917	NM_001130863_intron_14_0_chr8_120606101_r	0	-
chr8	120612990	120613636	NM_001130863_intron_15_0_chr8_120612991_r	0	-
chr8	120613702	120620161	NM_001130863_intron_16_0_chr8_120613703_r	0	-
chr8	120620217	120628504	NM_001130863_intron_17_0_chr8_120620218_r	0	-
chr8	120628624	120629403	NM_001130863_intron_18_0_chr8_120628625_r	0	-
chr8	120629483	120629705	NM_001130863_intron_19_0_chr8_120629484_r	0	-
chr8	120629803	120631483	NM_001130863_intron_20_0_chr8_120629804_r	0	-
chr8	120631544	120633633	NM_001130863_intron_21_0_chr8_120631545_r	0	-
chr8	120633759	120638804	NM_001130863_intron_22_0_chr8_120633760_r	0	-
chr8	120638960	120650664	NM_001130863_intron_23_0_chr8_120638961_r	0	-
chr8	120650767	120650987	NM_001130863_intron_24_0_chr8_120650768_r	0	-
chr8	133142243	133144426	NM_004519_intron_0_0_chr8_133142244_r	0	-
chr8	133144511	133146536	NM_004519_intron_1_0_chr8_133144512_r	0	-
chr8	133146635	133150131	NM_004519_intron_2_0_chr8_133146636_r	0	-
chr8	133150263	133152322	NM_004519_intron_3_0_chr8_133150264_r	0	-
chr8	133152425	133153375	NM_004519_intron_4_0_chr8_133152426_r	0	-
chr8	133153578	133175714	NM_004519_intron_5_0_chr8_133153579_r	0	-
chr8	133175741	133182580	NM_004519_intron_6_0_chr8_133175742_r	0	-
chr8	133182675	133184844	NM_004519_intron_7_0_chr8_133182676_r	0	-
chr8	133184940	133186485	NM_004519_intron_8_0_chr8_133184941_r	0	-
chr8	133186596	133187699	NM_004519_intron_9_0_chr8_133186597_r	0	-
chr8	133187855	133192403	NM_004519_intron_10_0_chr8_133187856_r	0	-
chr8	133192576	133196487	NM_004519_intron_11_0_chr8_133192577_r	0	-
chr8	133196614	133198337	NM_004519_intron_12_0_chr8_133196615_r	0	-
chr8	133198428	133492393	NM_004519_intron_13_0_chr8_133198429_r	0	-
chr8	131067051	131070199	NM_001247996_intron_0_0_chr8_131067052_r	0	-
chr8	131070322	131072824	NM_001247996_intron_1_0_chr8_131070323_r	0	-
chr8	131073315	131088593	NM_001247996_intron_2_0_chr8_131073316_r	0	-
chr8	131088652	131092147	NM_001247996_intron_3_0_chr8_131088653_r	0	-
chr8	131092217	131104218	NM_001247996_intron_4_0_chr8_131092218_r	0	-
chr8	131104389	131124339	NM_001247996_intron_5_0_chr8_131104390_r	0	-
chr8	131124568	131127873	NM_001247996_intron_6_0_chr8_131124569_r	0	-
chr8	131127981	131128923	NM_001247996_intron_7_0_chr8_131127982_r	0	-
chr8	131128991	131129125	NM_001247996_intron_8_0_chr8_131128992_r	0	-
chr8	131129241	131130406	NM_001247996_intron_9_0_chr8_131129242_r	0	-
chr8	131130492	131130734	NM_001247996_intron_10_0_chr8_131130493_r	0	-
chr8	131130921	131136258	NM_001247996_intron_11_0_chr8_131130922_r	0	-
chr8	131136350	131138201	NM_001247996_intron_12_0_chr8_131136351_r	0	-
chr8	131138335	131140172	NM_001247996_intron_13_0_chr8_131138336_r	0	-
chr8	131140336	131146541	NM_001247996_intron_14_0_chr8_131140337_r	0	-
chr8	131146590	131149196	NM_001247996_intron_15_0_chr8_131146591_r	0	-
chr8	131149284	131164981	NM_001247996_intron_16_0_chr8_131149285_r	0	-
chr8	131165051	131172109	NM_001247996_intron_17_0_chr8_131165052_r	0	-
chr8	131172210	131179781	NM_001247996_intron_18_0_chr8_131172211_r	0	-
chr8	131179868	131181237	NM_001247996_intron_19_0_chr8_131179869_r	0	-
chr8	131181313	131191509	NM_001247996_intron_20_0_chr8_131181314_r	0	-
chr8	131191595	131192996	NM_001247996_intron_21_0_chr8_131191596_r	0	-
chr8	131193126	131199481	NM_001247996_intron_22_0_chr8_131193127_r	0	-
chr8	131199531	131200354	NM_001247996_intron_23_0_chr8_131199532_r	0	-
chr8	131200429	131226801	NM_001247996_intron_24_0_chr8_131200430_r	0	-
chr8	131226947	131249167	NM_001247996_intron_25_0_chr8_131226948_r	0	-
chr8	131249240	131370262	NM_001247996_intron_26_0_chr8_131249241_r	0	-
chr8	131370389	131373915	NM_001247996_intron_27_0_chr8_131370390_r	0	-
chr8	131374017	131414130	NM_001247996_intron_28_0_chr8_131374018_r	0	-
chr8	131414216	131455705	NM_001247996_intron_29_0_chr8_131414217_r	0	-
chr8	131067051	131070199	NM_018482_intron_0_0_chr8_131067052_r	0	-
chr8	131070322	131072824	NM_018482_intron_1_0_chr8_131070323_r	0	-
chr8	131073315	131088593	NM_018482_intron_2_0_chr8_131073316_r	0	-
chr8	131088652	131092147	NM_018482_intron_3_0_chr8_131088653_r	0	-
chr8	131092217	131104218	NM_018482_intron_4_0_chr8_131092218_r	0	-
chr8	131104389	131124339	NM_018482_intron_5_0_chr8_131104390_r	0	-
chr8	131124568	131127873	NM_018482_intron_6_0_chr8_131124569_r	0	-
chr8	131127981	131128923	NM_018482_intron_7_0_chr8_131127982_r	0	-
chr8	131128991	131129125	NM_018482_intron_8_0_chr8_131128992_r	0	-
chr8	131129241	131130406	NM_018482_intron_9_0_chr8_131129242_r	0	-
chr8	131130492	131130734	NM_018482_intron_10_0_chr8_131130493_r	0	-
chr8	131130921	131136258	NM_018482_intron_11_0_chr8_131130922_r	0	-
chr8	131136350	131138201	NM_018482_intron_12_0_chr8_131136351_r	0	-
chr8	131138335	131140172	NM_018482_intron_13_0_chr8_131138336_r	0	-
chr8	131140336	131146541	NM_018482_intron_14_0_chr8_131140337_r	0	-
chr8	131146590	131149196	NM_018482_intron_15_0_chr8_131146591_r	0	-
chr8	131149284	131164981	NM_018482_intron_16_0_chr8_131149285_r	0	-
chr8	131165051	131172109	NM_018482_intron_17_0_chr8_131165052_r	0	-
chr8	131172210	131179781	NM_018482_intron_18_0_chr8_131172211_r	0	-
chr8	131179868	131181237	NM_018482_intron_19_0_chr8_131179869_r	0	-
chr8	131181313	131191509	NM_018482_intron_20_0_chr8_131181314_r	0	-
chr8	131191595	131192996	NM_018482_intron_21_0_chr8_131191596_r	0	-
chr8	131193126	131199481	NM_018482_intron_22_0_chr8_131193127_r	0	-
chr8	131199531	131200354	NM_018482_intron_23_0_chr8_131199532_r	0	-
chr8	131200429	131226801	NM_018482_intron_24_0_chr8_131200430_r	0	-
chr8	131226947	131249167	NM_018482_intron_25_0_chr8_131226948_r	0	-
chr8	131249240	131370262	NM_018482_intron_26_0_chr8_131249241_r	0	-
chr8	131370389	131414130	NM_018482_intron_27_0_chr8_131370390_r	0	-
chr8	131414216	131455705	NM_018482_intron_28_0_chr8_131414217_r	0	-
chr8	133142243	133144426	NM_001204824_intron_0_0_chr8_133142244_r	0	-
chr8	133144511	133146536	NM_001204824_intron_1_0_chr8_133144512_r	0	-
chr8	133146635	133150131	NM_001204824_intron_2_0_chr8_133146636_r	0	-
chr8	133150263	133152322	NM_001204824_intron_3_0_chr8_133150264_r	0	-
chr8	133152425	133153375	NM_001204824_intron_4_0_chr8_133152426_r	0	-
chr8	133153578	133175714	NM_001204824_intron_5_0_chr8_133153579_r	0	-
chr8	133175741	133182580	NM_001204824_intron_6_0_chr8_133175742_r	0	-
chr8	133182675	133184844	NM_001204824_intron_7_0_chr8_133182676_r	0	-
chr8	133184940	133186485	NM_001204824_intron_8_0_chr8_133184941_r	0	-
chr8	133186596	133187699	NM_001204824_intron_9_0_chr8_133186597_r	0	-
chr8	133187855	133192403	NM_001204824_intron_10_0_chr8_133187856_r	0	-
chr8	133192576	133196487	NM_001204824_intron_11_0_chr8_133192577_r	0	-
chr8	133196614	133198337	NM_001204824_intron_12_0_chr8_133196615_r	0	-
chr8	133198428	133459447	NM_001204824_intron_13_0_chr8_133198429_r	0	-
chr8	128806980	128902834	NR_003367_intron_0_0_chr8_128806981_f	0	+
chr8	128903244	128951753	NR_003367_intron_1_0_chr8_128903245_f	0	+
chr8	128951922	128996149	NR_003367_intron_2_0_chr8_128951923_f	0	+
chr8	128996450	129001407	NR_003367_intron_3_0_chr8_128996451_f	0	+
chr8	129001537	129082405	NR_003367_intron_4_0_chr8_129001538_f	0	+
chr8	129082518	129108763	NR_003367_intron_5_0_chr8_129082519_f	0	+
chr8	129108900	129111615	NR_003367_intron_6_0_chr8_129108901_f	0	+
chr8	129111819	129113225	NR_003367_intron_7_0_chr8_129111820_f	0	+
chr8	131067051	131070199	NM_001362925_intron_0_0_chr8_131067052_r	0	-
chr8	131070322	131072824	NM_001362925_intron_1_0_chr8_131070323_r	0	-
chr8	131073315	131088593	NM_001362925_intron_2_0_chr8_131073316_r	0	-
chr8	131088652	131092147	NM_001362925_intron_3_0_chr8_131088653_r	0	-
chr8	131092217	131124339	NM_001362925_intron_4_0_chr8_131092218_r	0	-
chr8	131124568	131127873	NM_001362925_intron_5_0_chr8_131124569_r	0	-
chr8	131127981	131128923	NM_001362925_intron_6_0_chr8_131127982_r	0	-
chr8	131128991	131129125	NM_001362925_intron_7_0_chr8_131128992_r	0	-
chr8	131129241	131130406	NM_001362925_intron_8_0_chr8_131129242_r	0	-
chr8	131130492	131130734	NM_001362925_intron_9_0_chr8_131130493_r	0	-
chr8	131130921	131136258	NM_001362925_intron_10_0_chr8_131130922_r	0	-
chr8	131136350	131138201	NM_001362925_intron_11_0_chr8_131136351_r	0	-
chr8	131138335	131140172	NM_001362925_intron_12_0_chr8_131138336_r	0	-
chr8	131140336	131146541	NM_001362925_intron_13_0_chr8_131140337_r	0	-
chr8	131146590	131149196	NM_001362925_intron_14_0_chr8_131146591_r	0	-
chr8	131149284	131164981	NM_001362925_intron_15_0_chr8_131149285_r	0	-
chr8	131165051	131172109	NM_001362925_intron_16_0_chr8_131165052_r	0	-
chr8	131172210	131173030	NM_001362925_intron_17_0_chr8_131172211_r	0	-
chr8	131173039	131179781	NM_001362925_intron_18_0_chr8_131173040_r	0	-
chr8	131179868	131181237	NM_001362925_intron_19_0_chr8_131179869_r	0	-
chr8	131181313	131191509	NM_001362925_intron_20_0_chr8_131181314_r	0	-
chr8	131191595	131192996	NM_001362925_intron_21_0_chr8_131191596_r	0	-
chr8	131193126	131199481	NM_001362925_intron_22_0_chr8_131193127_r	0	-
chr8	131199531	131200354	NM_001362925_intron_23_0_chr8_131199532_r	0	-
chr8	131200429	131226801	NM_001362925_intron_24_0_chr8_131200430_r	0	-
chr8	131226947	131249167	NM_001362925_intron_25_0_chr8_131226948_r	0	-
chr8	131249240	131370262	NM_001362925_intron_26_0_chr8_131249241_r	0	-
chr8	131370389	131414130	NM_001362925_intron_27_0_chr8_131370390_r	0	-
chr8	131414216	131455705	NM_001362925_intron_28_0_chr8_131414217_r	0	-
chr8	131067051	131070199	NM_001362926_intron_0_0_chr8_131067052_r	0	-
chr8	131070322	131072824	NM_001362926_intron_1_0_chr8_131070323_r	0	-
chr8	131073315	131088593	NM_001362926_intron_2_0_chr8_131073316_r	0	-
chr8	131088652	131092147	NM_001362926_intron_3_0_chr8_131088653_r	0	-
chr8	131092217	131124339	NM_001362926_intron_4_0_chr8_131092218_r	0	-
chr8	131124568	131127873	NM_001362926_intron_5_0_chr8_131124569_r	0	-
chr8	131127981	131128923	NM_001362926_intron_6_0_chr8_131127982_r	0	-
chr8	131128991	131129125	NM_001362926_intron_7_0_chr8_131128992_r	0	-
chr8	131129241	131130406	NM_001362926_intron_8_0_chr8_131129242_r	0	-
chr8	131130492	131130734	NM_001362926_intron_9_0_chr8_131130493_r	0	-
chr8	131130921	131136258	NM_001362926_intron_10_0_chr8_131130922_r	0	-
chr8	131136350	131138201	NM_001362926_intron_11_0_chr8_131136351_r	0	-
chr8	131138335	131140172	NM_001362926_intron_12_0_chr8_131138336_r	0	-
chr8	131140336	131146541	NM_001362926_intron_13_0_chr8_131140337_r	0	-
chr8	131146590	131149196	NM_001362926_intron_14_0_chr8_131146591_r	0	-
chr8	131149284	131164981	NM_001362926_intron_15_0_chr8_131149285_r	0	-
chr8	131165051	131172109	NM_001362926_intron_16_0_chr8_131165052_r	0	-
chr8	131172210	131179781	NM_001362926_intron_17_0_chr8_131172211_r	0	-
chr8	131179868	131181237	NM_001362926_intron_18_0_chr8_131179869_r	0	-
chr8	131181313	131191509	NM_001362926_intron_19_0_chr8_131181314_r	0	-
chr8	131191595	131192996	NM_001362926_intron_20_0_chr8_131191596_r	0	-
chr8	131193126	131199481	NM_001362926_intron_21_0_chr8_131193127_r	0	-
chr8	131199531	131200354	NM_001362926_intron_22_0_chr8_131199532_r	0	-
chr8	131200429	131226801	NM_001362926_intron_23_0_chr8_131200430_r	0	-
chr8	131226947	131249167	NM_001362926_intron_24_0_chr8_131226948_r	0	-
chr8	131249240	131370262	NM_001362926_intron_25_0_chr8_131249241_r	0	-
chr8	131370389	131414130	NM_001362926_intron_26_0_chr8_131370390_r	0	-
chr8	131414216	131455705	NM_001362926_intron_27_0_chr8_131414217_r	0	-
chr8	131067051	131070199	NM_001362924_intron_0_0_chr8_131067052_r	0	-
chr8	131070322	131072824	NM_001362924_intron_1_0_chr8_131070323_r	0	-
chr8	131073315	131088593	NM_001362924_intron_2_0_chr8_131073316_r	0	-
chr8	131088652	131092147	NM_001362924_intron_3_0_chr8_131088653_r	0	-
chr8	131092217	131104218	NM_001362924_intron_4_0_chr8_131092218_r	0	-
chr8	131104389	131124339	NM_001362924_intron_5_0_chr8_131104390_r	0	-
chr8	131124568	131127873	NM_001362924_intron_6_0_chr8_131124569_r	0	-
chr8	131127981	131128923	NM_001362924_intron_7_0_chr8_131127982_r	0	-
chr8	131128991	131129125	NM_001362924_intron_8_0_chr8_131128992_r	0	-
chr8	131129241	131130406	NM_001362924_intron_9_0_chr8_131129242_r	0	-
chr8	131130492	131130734	NM_001362924_intron_10_0_chr8_131130493_r	0	-
chr8	131130921	131136258	NM_001362924_intron_11_0_chr8_131130922_r	0	-
chr8	131136350	131138201	NM_001362924_intron_12_0_chr8_131136351_r	0	-
chr8	131138335	131140172	NM_001362924_intron_13_0_chr8_131138336_r	0	-
chr8	131140336	131146541	NM_001362924_intron_14_0_chr8_131140337_r	0	-
chr8	131146590	131149196	NM_001362924_intron_15_0_chr8_131146591_r	0	-
chr8	131149284	131164981	NM_001362924_intron_16_0_chr8_131149285_r	0	-
chr8	131165051	131172109	NM_001362924_intron_17_0_chr8_131165052_r	0	-
chr8	131172210	131173030	NM_001362924_intron_18_0_chr8_131172211_r	0	-
chr8	131173039	131179781	NM_001362924_intron_19_0_chr8_131173040_r	0	-
chr8	131179868	131181237	NM_001362924_intron_20_0_chr8_131179869_r	0	-
chr8	131181313	131191509	NM_001362924_intron_21_0_chr8_131181314_r	0	-
chr8	131191595	131192996	NM_001362924_intron_22_0_chr8_131191596_r	0	-
chr8	131193126	131199481	NM_001362924_intron_23_0_chr8_131193127_r	0	-
chr8	131199531	131200354	NM_001362924_intron_24_0_chr8_131199532_r	0	-
chr8	131200429	131226801	NM_001362924_intron_25_0_chr8_131200430_r	0	-
chr8	131226947	131249167	NM_001362924_intron_26_0_chr8_131226948_r	0	-
chr8	131249240	131370262	NM_001362924_intron_27_0_chr8_131249241_r	0	-
chr8	131370389	131414130	NM_001362924_intron_28_0_chr8_131370390_r	0	-
chr8	131414216	131455705	NM_001362924_intron_29_0_chr8_131414217_r	0	-
chr8	141542251	141542514	NM_001164623_intron_0_0_chr8_141542252_r	0	-
chr8	141542714	141549418	NM_001164623_intron_1_0_chr8_141542715_r	0	-
chr8	141549553	141551262	NM_001164623_intron_2_0_chr8_141549554_r	0	-
chr8	141551457	141554311	NM_001164623_intron_3_0_chr8_141551458_r	0	-
chr8	141554402	141557566	NM_001164623_intron_4_0_chr8_141554403_r	0	-
chr8	141557726	141559212	NM_001164623_intron_5_0_chr8_141557727_r	0	-
chr8	141559397	141561401	NM_001164623_intron_6_0_chr8_141559398_r	0	-
chr8	141561535	141565994	NM_001164623_intron_7_0_chr8_141561536_r	0	-
chr8	141566117	141566265	NM_001164623_intron_8_0_chr8_141566118_r	0	-
chr8	141566385	141567187	NM_001164623_intron_9_0_chr8_141566386_r	0	-
chr8	141567335	141568583	NM_001164623_intron_10_0_chr8_141567336_r	0	-
chr8	141568671	141569493	NM_001164623_intron_11_0_chr8_141568672_r	0	-
chr8	141569628	141570472	NM_001164623_intron_12_0_chr8_141569629_r	0	-
chr8	141570609	141572551	NM_001164623_intron_13_0_chr8_141570610_r	0	-
chr8	141572733	141582910	NM_001164623_intron_14_0_chr8_141572734_r	0	-
chr8	141583031	141595217	NM_001164623_intron_15_0_chr8_141583032_r	0	-
chr8	141595410	141645583	NM_001164623_intron_16_0_chr8_141595411_r	0	-
chr8	141542251	141542514	NM_012154_intron_0_0_chr8_141542252_r	0	-
chr8	141542714	141545566	NM_012154_intron_1_0_chr8_141542715_r	0	-
chr8	141545668	141549418	NM_012154_intron_2_0_chr8_141545669_r	0	-
chr8	141549553	141551262	NM_012154_intron_3_0_chr8_141549554_r	0	-
chr8	141551457	141554311	NM_012154_intron_4_0_chr8_141551458_r	0	-
chr8	141554402	141557566	NM_012154_intron_5_0_chr8_141554403_r	0	-
chr8	141557726	141559212	NM_012154_intron_6_0_chr8_141557727_r	0	-
chr8	141559397	141561401	NM_012154_intron_7_0_chr8_141559398_r	0	-
chr8	141561535	141565994	NM_012154_intron_8_0_chr8_141561536_r	0	-
chr8	141566117	141566265	NM_012154_intron_9_0_chr8_141566118_r	0	-
chr8	141566385	141567187	NM_012154_intron_10_0_chr8_141566386_r	0	-
chr8	141567335	141568583	NM_012154_intron_11_0_chr8_141567336_r	0	-
chr8	141568671	141569493	NM_012154_intron_12_0_chr8_141568672_r	0	-
chr8	141569628	141570472	NM_012154_intron_13_0_chr8_141569629_r	0	-
chr8	141570609	141572551	NM_012154_intron_14_0_chr8_141570610_r	0	-
chr8	141572733	141582910	NM_012154_intron_15_0_chr8_141572734_r	0	-
chr8	141583031	141595217	NM_012154_intron_16_0_chr8_141583032_r	0	-
chr8	141595410	141645583	NM_012154_intron_17_0_chr8_141595411_r	0	-
chr8	139145041	139149389	NM_001362965_intron_0_0_chr8_139145042_r	0	-
chr8	139149503	139151228	NM_001362965_intron_1_0_chr8_139149504_r	0	-
chr8	139151339	139153440	NM_001362965_intron_2_0_chr8_139151340_r	0	-
chr8	139153592	139155254	NM_001362965_intron_3_0_chr8_139153593_r	0	-
chr8	139155352	139158201	NM_001362965_intron_4_0_chr8_139155353_r	0	-
chr8	139158293	139160762	NM_001362965_intron_5_0_chr8_139158294_r	0	-
chr8	139160929	139163436	NM_001362965_intron_6_0_chr8_139160930_r	0	-
chr8	139165459	139180137	NM_001362965_intron_7_0_chr8_139165460_r	0	-
chr8	139180292	139189589	NM_001362965_intron_8_0_chr8_139180293_r	0	-
chr8	139189663	139190777	NM_001362965_intron_9_0_chr8_139189664_r	0	-
chr8	139190933	139207500	NM_001362965_intron_10_0_chr8_139190934_r	0	-
chr8	139207550	139209758	NM_001362965_intron_11_0_chr8_139207551_r	0	-
chr8	139209912	139255184	NM_001362965_intron_12_0_chr8_139209913_r	0	-
chr8	139255311	139263083	NM_001362965_intron_13_0_chr8_139255312_r	0	-
chr8	139263257	139268931	NM_001362965_intron_14_0_chr8_139263258_r	0	-
chr8	139269002	139277945	NM_001362965_intron_15_0_chr8_139269003_r	0	-
chr8	139278085	139323083	NM_001362965_intron_16_0_chr8_139278086_r	0	-
chr8	139323163	139380149	NM_001362965_intron_17_0_chr8_139323164_r	0	-
chr8	139380245	139509869	NM_001362965_intron_18_0_chr8_139380246_r	0	-
chr8	139145041	139149389	NM_015912_intron_0_0_chr8_139145042_r	0	-
chr8	139149503	139151228	NM_015912_intron_1_0_chr8_139149504_r	0	-
chr8	139151339	139153440	NM_015912_intron_2_0_chr8_139151340_r	0	-
chr8	139153592	139155254	NM_015912_intron_3_0_chr8_139153593_r	0	-
chr8	139155352	139158201	NM_015912_intron_4_0_chr8_139155353_r	0	-
chr8	139158293	139160762	NM_015912_intron_5_0_chr8_139158294_r	0	-
chr8	139160929	139163436	NM_015912_intron_6_0_chr8_139160930_r	0	-
chr8	139165459	139180137	NM_015912_intron_7_0_chr8_139165460_r	0	-
chr8	139180292	139189589	NM_015912_intron_8_0_chr8_139180293_r	0	-
chr8	139189663	139190777	NM_015912_intron_9_0_chr8_139189664_r	0	-
chr8	139190933	139207500	NM_015912_intron_10_0_chr8_139190934_r	0	-
chr8	139207550	139209758	NM_015912_intron_11_0_chr8_139207551_r	0	-
chr8	139209912	139255184	NM_015912_intron_12_0_chr8_139209913_r	0	-
chr8	139255311	139263083	NM_015912_intron_13_0_chr8_139255312_r	0	-
chr8	139263257	139268931	NM_015912_intron_14_0_chr8_139263258_r	0	-
chr8	139269002	139277945	NM_015912_intron_15_0_chr8_139269003_r	0	-
chr8	139278085	139323083	NM_015912_intron_16_0_chr8_139278086_r	0	-
chr8	139323163	139380149	NM_015912_intron_17_0_chr8_139323164_r	0	-
chr8	139380245	139508913	NM_015912_intron_18_0_chr8_139380246_r	0	-
chr8	145748793	145749493	NM_001024678_intron_0_0_chr8_145748794_r	0	-
chr8	145749662	145749824	NM_001024678_intron_1_0_chr8_145749663_r	0	-
chr8	145750103	145750199	NM_001024678_intron_2_0_chr8_145750104_r	0	-
chr8	145750417	145752343	NM_001024678_intron_3_0_chr8_145750418_r	0	-
chr8	145753171	145753407	NM_001001795_intron_0_0_chr8_145753172_r	0	-
chr8	145753456	145754144	NM_001001795_intron_1_0_chr8_145753457_r	0	-
chr8	357066	363072	NM_012173_intron_0_0_chr8_357067_f	0	+
chr8	363213	381340	NM_012173_intron_1_0_chr8_363214_f	0	+
chr8	381444	385614	NM_012173_intron_2_0_chr8_381445_f	0	+
chr8	385707	399989	NM_012173_intron_3_0_chr8_385708_f	0	+
chr8	400083	401268	NM_012173_intron_4_0_chr8_400084_f	0	+
chr8	401453	408368	NM_012173_intron_5_0_chr8_401454_f	0	+
chr8	408551	413006	NM_012173_intron_6_0_chr8_408552_f	0	+
chr8	413150	418714	NM_012173_intron_7_0_chr8_413151_f	0	+
chr8	357066	363072	NM_183421_intron_0_0_chr8_357067_f	0	+
chr8	363213	381340	NM_183421_intron_1_0_chr8_363214_f	0	+
chr8	381444	382885	NM_183421_intron_2_0_chr8_381445_f	0	+
chr8	382935	385614	NM_183421_intron_3_0_chr8_382936_f	0	+
chr8	385707	399989	NM_183421_intron_4_0_chr8_385708_f	0	+
chr8	400083	401268	NM_183421_intron_5_0_chr8_400084_f	0	+
chr8	401453	408368	NM_183421_intron_6_0_chr8_401454_f	0	+
chr8	408551	413006	NM_183421_intron_7_0_chr8_408552_f	0	+
chr8	413150	417719	NM_183421_intron_8_0_chr8_413151_f	0	+
chr8	417746	418714	NM_183421_intron_9_0_chr8_417747_f	0	+
chr8	357066	363072	NM_183420_intron_0_0_chr8_357067_f	0	+
chr8	363213	381340	NM_183420_intron_1_0_chr8_363214_f	0	+
chr8	381444	382885	NM_183420_intron_2_0_chr8_381445_f	0	+
chr8	382935	385614	NM_183420_intron_3_0_chr8_382936_f	0	+
chr8	385707	399989	NM_183420_intron_4_0_chr8_385708_f	0	+
chr8	400083	401268	NM_183420_intron_5_0_chr8_400084_f	0	+
chr8	401453	408368	NM_183420_intron_6_0_chr8_401454_f	0	+
chr8	408551	413006	NM_183420_intron_7_0_chr8_408552_f	0	+
chr8	413150	418714	NM_183420_intron_8_0_chr8_413151_f	0	+
chr8	566581	618597	NM_001303100_intron_0_0_chr8_566582_r	0	-
chr8	618792	623288	NM_001303100_intron_1_0_chr8_618793_r	0	-
chr8	624047	642477	NM_001303100_intron_2_0_chr8_624048_r	0	-
chr8	642612	665860	NM_001303100_intron_3_0_chr8_642613_r	0	-
chr8	666007	681139	NM_001303100_intron_4_0_chr8_666008_r	0	-
chr8	614676	618597	NM_207332_intron_0_0_chr8_614677_r	0	-
chr8	618792	623288	NM_207332_intron_1_0_chr8_618793_r	0	-
chr8	624047	642477	NM_207332_intron_2_0_chr8_624048_r	0	-
chr8	642612	665860	NM_207332_intron_3_0_chr8_642613_r	0	-
chr8	666007	681139	NM_207332_intron_4_0_chr8_666008_r	0	-
chr8	614676	618597	NR_156467_intron_0_0_chr8_614677_r	0	-
chr8	618782	623288	NR_156467_intron_1_0_chr8_618783_r	0	-
chr8	624047	642477	NR_156467_intron_2_0_chr8_624048_r	0	-
chr8	642612	665860	NR_156467_intron_3_0_chr8_642613_r	0	-
chr8	666007	681139	NR_156467_intron_4_0_chr8_666008_r	0	-
chr8	1772279	1791518	NM_001308152_intron_0_0_chr8_1772280_f	0	+
chr8	1791602	1806125	NM_001308152_intron_1_0_chr8_1791603_f	0	+
chr8	1806281	1808062	NM_001308152_intron_2_0_chr8_1806282_f	0	+
chr8	1808350	1812535	NM_001308152_intron_3_0_chr8_1808351_f	0	+
chr8	1812602	1814691	NM_001308152_intron_4_0_chr8_1812603_f	0	+
chr8	1814768	1817359	NM_001308152_intron_5_0_chr8_1814769_f	0	+
chr8	1817416	1824736	NM_001308152_intron_6_0_chr8_1817417_f	0	+
chr8	1824900	1830800	NM_001308152_intron_7_0_chr8_1824901_f	0	+
chr8	1830915	1833766	NM_001308152_intron_8_0_chr8_1830916_f	0	+
chr8	1833873	1841734	NM_001308152_intron_9_0_chr8_1833874_f	0	+
chr8	1841812	1842558	NM_001308152_intron_10_0_chr8_1841813_f	0	+
chr8	1842738	1844498	NM_001308152_intron_11_0_chr8_1842739_f	0	+
chr8	1844615	1846598	NM_001308152_intron_12_0_chr8_1844616_f	0	+
chr8	1846691	1851446	NM_001308152_intron_13_0_chr8_1846692_f	0	+
chr8	1851617	1853736	NM_001308152_intron_14_0_chr8_1851618_f	0	+
chr8	1853882	1857460	NM_001308152_intron_15_0_chr8_1853883_f	0	+
chr8	1857636	1871129	NM_001308152_intron_16_0_chr8_1857637_f	0	+
chr8	1871245	1871633	NM_001308152_intron_17_0_chr8_1871246_f	0	+
chr8	1871761	1871939	NM_001308152_intron_18_0_chr8_1871762_f	0	+
chr8	1872040	1873448	NM_001308152_intron_19_0_chr8_1872041_f	0	+
chr8	1873570	1874542	NM_001308152_intron_20_0_chr8_1873571_f	0	+
chr8	1874629	1876592	NM_001308152_intron_21_0_chr8_1874630_f	0	+
chr8	1876816	1877451	NM_001308152_intron_22_0_chr8_1876817_f	0	+
chr8	1877609	1881965	NM_001308152_intron_23_0_chr8_1877610_f	0	+
chr8	1882108	1893646	NM_001308152_intron_24_0_chr8_1882109_f	0	+
chr8	1893821	1900870	NM_001308152_intron_25_0_chr8_1893822_f	0	+
chr8	1900993	1904914	NM_001308152_intron_26_0_chr8_1900994_f	0	+
chr8	1772279	1791518	NM_014629_intron_0_0_chr8_1772280_f	0	+
chr8	1791602	1806125	NM_014629_intron_1_0_chr8_1791603_f	0	+
chr8	1806281	1808062	NM_014629_intron_2_0_chr8_1806282_f	0	+
chr8	1808350	1812538	NM_014629_intron_3_0_chr8_1808351_f	0	+
chr8	1812602	1814691	NM_014629_intron_4_0_chr8_1812603_f	0	+
chr8	1814768	1817359	NM_014629_intron_5_0_chr8_1814769_f	0	+
chr8	1817416	1824736	NM_014629_intron_6_0_chr8_1817417_f	0	+
chr8	1824900	1828213	NM_014629_intron_7_0_chr8_1824901_f	0	+
chr8	1828330	1830800	NM_014629_intron_8_0_chr8_1828331_f	0	+
chr8	1830915	1833766	NM_014629_intron_9_0_chr8_1830916_f	0	+
chr8	1833873	1841734	NM_014629_intron_10_0_chr8_1833874_f	0	+
chr8	1841812	1842558	NM_014629_intron_11_0_chr8_1841813_f	0	+
chr8	1842738	1844498	NM_014629_intron_12_0_chr8_1842739_f	0	+
chr8	1844615	1846598	NM_014629_intron_13_0_chr8_1844616_f	0	+
chr8	1846691	1851446	NM_014629_intron_14_0_chr8_1846692_f	0	+
chr8	1851617	1853736	NM_014629_intron_15_0_chr8_1851618_f	0	+
chr8	1853882	1857460	NM_014629_intron_16_0_chr8_1853883_f	0	+
chr8	1857636	1871129	NM_014629_intron_17_0_chr8_1857637_f	0	+
chr8	1871245	1871633	NM_014629_intron_18_0_chr8_1871246_f	0	+
chr8	1871761	1871939	NM_014629_intron_19_0_chr8_1871762_f	0	+
chr8	1872040	1873448	NM_014629_intron_20_0_chr8_1872041_f	0	+
chr8	1873570	1874542	NM_014629_intron_21_0_chr8_1873571_f	0	+
chr8	1874629	1876592	NM_014629_intron_22_0_chr8_1874630_f	0	+
chr8	1876816	1877451	NM_014629_intron_23_0_chr8_1876817_f	0	+
chr8	1877609	1881965	NM_014629_intron_24_0_chr8_1877610_f	0	+
chr8	1882108	1893646	NM_014629_intron_25_0_chr8_1882109_f	0	+
chr8	1893821	1900870	NM_014629_intron_26_0_chr8_1893822_f	0	+
chr8	1900993	1904914	NM_014629_intron_27_0_chr8_1900994_f	0	+
chr8	1772279	1774212	NM_001308153_intron_0_0_chr8_1772280_f	0	+
chr8	1774301	1791518	NM_001308153_intron_1_0_chr8_1774302_f	0	+
chr8	1791602	1806125	NM_001308153_intron_2_0_chr8_1791603_f	0	+
chr8	1806281	1808062	NM_001308153_intron_3_0_chr8_1806282_f	0	+
chr8	1808350	1812535	NM_001308153_intron_4_0_chr8_1808351_f	0	+
chr8	1812602	1814691	NM_001308153_intron_5_0_chr8_1812603_f	0	+
chr8	1814768	1817359	NM_001308153_intron_6_0_chr8_1814769_f	0	+
chr8	1817416	1824736	NM_001308153_intron_7_0_chr8_1817417_f	0	+
chr8	1824900	1828213	NM_001308153_intron_8_0_chr8_1824901_f	0	+
chr8	1828330	1830800	NM_001308153_intron_9_0_chr8_1828331_f	0	+
chr8	1830915	1833766	NM_001308153_intron_10_0_chr8_1830916_f	0	+
chr8	1833873	1841734	NM_001308153_intron_11_0_chr8_1833874_f	0	+
chr8	1841812	1842558	NM_001308153_intron_12_0_chr8_1841813_f	0	+
chr8	1842738	1844498	NM_001308153_intron_13_0_chr8_1842739_f	0	+
chr8	1844615	1846601	NM_001308153_intron_14_0_chr8_1844616_f	0	+
chr8	1846691	1851446	NM_001308153_intron_15_0_chr8_1846692_f	0	+
chr8	1851617	1853736	NM_001308153_intron_16_0_chr8_1851618_f	0	+
chr8	1853882	1857460	NM_001308153_intron_17_0_chr8_1853883_f	0	+
chr8	1857636	1871129	NM_001308153_intron_18_0_chr8_1857637_f	0	+
chr8	1871245	1871633	NM_001308153_intron_19_0_chr8_1871246_f	0	+
chr8	1871761	1871939	NM_001308153_intron_20_0_chr8_1871762_f	0	+
chr8	1872040	1873448	NM_001308153_intron_21_0_chr8_1872041_f	0	+
chr8	1873570	1874542	NM_001308153_intron_22_0_chr8_1873571_f	0	+
chr8	1874629	1876592	NM_001308153_intron_23_0_chr8_1874630_f	0	+
chr8	1876816	1877451	NM_001308153_intron_24_0_chr8_1876817_f	0	+
chr8	1877609	1881965	NM_001308153_intron_25_0_chr8_1877610_f	0	+
chr8	1882108	1893646	NM_001308153_intron_26_0_chr8_1882109_f	0	+
chr8	1893821	1900870	NM_001308153_intron_27_0_chr8_1893822_f	0	+
chr8	1900993	1904914	NM_001308153_intron_28_0_chr8_1900994_f	0	+
chr8	2387293	2452655	NR_125425_intron_0_0_chr8_2387294_r	0	-
chr8	2452794	2453715	NR_125425_intron_1_0_chr8_2452795_r	0	-
chr8	2453795	2461871	NR_125425_intron_2_0_chr8_2453796_r	0	-
chr8	2462021	2532237	NR_125425_intron_3_0_chr8_2462022_r	0	-
chr8	2532353	2585869	NR_125425_intron_4_0_chr8_2532354_r	0	-
chr8	6476723	6477655	NR_125386_intron_0_0_chr8_6476724_r	0	-
chr8	6477745	6478943	NR_125386_intron_1_0_chr8_6477746_r	0	-
chr8	6479156	6484671	NR_125386_intron_2_0_chr8_6479157_r	0	-
chr8	6484831	6565661	NR_125386_intron_3_0_chr8_6484832_r	0	-
chr8	6669860	6673327	NM_207411_intron_0_0_chr8_6669861_r	0	-
chr8	6673377	6673378	NM_207411_intron_1_0_chr8_6673378_r	0	-
chr8	6673440	6679390	NM_207411_intron_2_0_chr8_6673441_r	0	-
chr8	6679560	6681042	NM_207411_intron_3_0_chr8_6679561_r	0	-
chr8	6681252	6682686	NM_207411_intron_4_0_chr8_6681253_r	0	-
chr8	6682871	6690238	NM_207411_intron_5_0_chr8_6682872_r	0	-
chr8	6690422	6692957	NM_207411_intron_6_0_chr8_6690423_r	0	-
chr8	7159693	7181290	NR_027423_intron_0_0_chr8_7159694_r	0	-
chr8	7181355	7181818	NR_027423_intron_1_0_chr8_7181356_r	0	-
chr8	7181886	7182343	NR_027423_intron_2_0_chr8_7181887_r	0	-
chr8	7182411	7182658	NR_027423_intron_3_0_chr8_7182412_r	0	-
chr8	7182720	7206604	NR_027423_intron_4_0_chr8_7182721_r	0	-
chr8	7206668	7212332	NR_027423_intron_5_0_chr8_7206669_r	0	-
chr8	6669860	6673327	NM_001289973_intron_0_0_chr8_6669861_r	0	-
chr8	6673377	6673378	NM_001289973_intron_1_0_chr8_6673378_r	0	-
chr8	6673440	6679390	NM_001289973_intron_2_0_chr8_6673441_r	0	-
chr8	6679560	6681042	NM_001289973_intron_3_0_chr8_6679561_r	0	-
chr8	6681252	6682686	NM_001289973_intron_4_0_chr8_6681253_r	0	-
chr8	6682871	6686690	NM_001289973_intron_5_0_chr8_6682872_r	0	-
chr8	6686828	6690238	NM_001289973_intron_6_0_chr8_6686829_r	0	-
chr8	6690422	6692957	NM_001289973_intron_7_0_chr8_6690423_r	0	-
chr8	7958740	7992173	NR_147089_intron_0_0_chr8_7958741_r	0	-
chr8	7992262	8077565	NR_147089_intron_1_0_chr8_7992263_r	0	-
chr8	8077704	8084841	NR_147089_intron_2_0_chr8_8077705_r	0	-
chr8	7813080	7818754	NR_027424_intron_0_0_chr8_7813081_f	0	+
chr8	7818818	7842693	NR_027424_intron_1_0_chr8_7818819_f	0	+
chr8	7842755	7843002	NR_027424_intron_2_0_chr8_7842756_f	0	+
chr8	7843070	7843527	NR_027424_intron_3_0_chr8_7843071_f	0	+
chr8	7843595	7844058	NR_027424_intron_4_0_chr8_7843596_f	0	+
chr8	7844123	7865716	NR_027424_intron_5_0_chr8_7844124_f	0	+
chr8	8860681	8865479	NM_001354638_intron_0_0_chr8_8860682_f	0	+
chr8	8865658	8869051	NM_001354638_intron_1_0_chr8_8865659_f	0	+
chr8	8869262	8873831	NM_001354638_intron_2_0_chr8_8869263_f	0	+
chr8	8873915	8875806	NM_001354638_intron_3_0_chr8_8873916_f	0	+
chr8	8875916	8877859	NM_001354638_intron_4_0_chr8_8875917_f	0	+
chr8	8877974	8945969	NM_001354638_intron_5_0_chr8_8877975_f	0	+
chr8	8946079	8957368	NM_001354638_intron_6_0_chr8_8946080_f	0	+
chr8	8643565	8654874	NM_004225_intron_0_0_chr8_8643566_r	0	-
chr8	8655001	8747570	NM_004225_intron_1_0_chr8_8655002_r	0	-
chr8	9912168	10065342	NM_001135670_intron_0_0_chr8_9912169_f	0	+
chr8	10065411	10159043	NM_001135670_intron_1_0_chr8_10065412_f	0	+
chr8	10159148	10177392	NM_001135670_intron_2_0_chr8_10159149_f	0	+
chr8	10177499	10285657	NM_001135670_intron_3_0_chr8_10177500_f	0	+
chr8	9912168	10065342	NM_012331_intron_0_0_chr8_9912169_f	0	+
chr8	10065411	10102613	NM_012331_intron_1_0_chr8_10065412_f	0	+
chr8	10102733	10159043	NM_012331_intron_2_0_chr8_10102734_f	0	+
chr8	10159148	10177392	NM_012331_intron_3_0_chr8_10159149_f	0	+
chr8	10177499	10285657	NM_012331_intron_4_0_chr8_10177500_f	0	+
chr8	9953553	10065342	NM_001135671_intron_0_0_chr8_9953554_f	0	+
chr8	10065411	10102613	NM_001135671_intron_1_0_chr8_10065412_f	0	+
chr8	10102733	10159043	NM_001135671_intron_2_0_chr8_10102734_f	0	+
chr8	10159148	10177392	NM_001135671_intron_3_0_chr8_10159149_f	0	+
chr8	10177499	10285657	NM_001135671_intron_4_0_chr8_10177500_f	0	+
chr8	9953553	9953753	NM_001199729_intron_0_0_chr8_9953554_f	0	+
chr8	9953828	10065342	NM_001199729_intron_1_0_chr8_9953829_f	0	+
chr8	10065411	10102613	NM_001199729_intron_2_0_chr8_10065412_f	0	+
chr8	10102733	10159043	NM_001199729_intron_3_0_chr8_10102734_f	0	+
chr8	10159148	10177392	NM_001199729_intron_4_0_chr8_10159149_f	0	+
chr8	10177499	10285657	NM_001199729_intron_5_0_chr8_10177500_f	0	+
chr8	10587140	10625909	NR_146188_intron_0_0_chr8_10587141_f	0	+
chr8	10625970	10628025	NR_146188_intron_1_0_chr8_10625971_f	0	+
chr8	11352100	11400732	NM_001715_intron_0_0_chr8_11352101_f	0	+
chr8	11400856	11403560	NM_001715_intron_1_0_chr8_11400857_f	0	+
chr8	11403612	11405540	NM_001715_intron_2_0_chr8_11403613_f	0	+
chr8	11405634	11406532	NM_001715_intron_3_0_chr8_11405635_f	0	+
chr8	11406631	11407667	NM_001715_intron_4_0_chr8_11406632_f	0	+
chr8	11407771	11412251	NM_001715_intron_5_0_chr8_11407772_f	0	+
chr8	11412398	11412840	NM_001715_intron_6_0_chr8_11412399_f	0	+
chr8	11412993	11414166	NM_001715_intron_7_0_chr8_11412994_f	0	+
chr8	11414346	11415470	NM_001715_intron_8_0_chr8_11414347_f	0	+
chr8	11415547	11418810	NM_001715_intron_9_0_chr8_11415548_f	0	+
chr8	11418961	11420487	NM_001715_intron_10_0_chr8_11418962_f	0	+
chr8	11420619	11421411	NM_001715_intron_11_0_chr8_11420620_f	0	+
chr8	10756426	10782143	NM_173683_intron_0_0_chr8_10756427_r	0	-
chr8	10782340	11058084	NM_173683_intron_1_0_chr8_10782341_r	0	-
chr8	10969402	10971381	NR_138154_intron_0_0_chr8_10969403_r	0	-
chr8	10971602	11058084	NR_138154_intron_1_0_chr8_10971603_r	0	-
chr8	10969402	10971530	NR_138153_intron_0_0_chr8_10969403_r	0	-
chr8	10971602	11058084	NR_138153_intron_1_0_chr8_10971603_r	0	-
chr8	10969402	10971381	NR_138152_intron_0_0_chr8_10969403_r	0	-
chr8	10971602	11052599	NR_138152_intron_1_0_chr8_10971603_r	0	-
chr8	11052730	11058084	NR_138152_intron_2_0_chr8_11052731_r	0	-
chr8	11352100	11403560	NM_001330465_intron_0_0_chr8_11352101_f	0	+
chr8	11403612	11405540	NM_001330465_intron_1_0_chr8_11403613_f	0	+
chr8	11405634	11406532	NM_001330465_intron_2_0_chr8_11405635_f	0	+
chr8	11406631	11407667	NM_001330465_intron_3_0_chr8_11406632_f	0	+
chr8	11407771	11412251	NM_001330465_intron_4_0_chr8_11407772_f	0	+
chr8	11412398	11412840	NM_001330465_intron_5_0_chr8_11412399_f	0	+
chr8	11412993	11414166	NM_001330465_intron_6_0_chr8_11412994_f	0	+
chr8	11414346	11415470	NM_001330465_intron_7_0_chr8_11414347_f	0	+
chr8	11415547	11418810	NM_001330465_intron_8_0_chr8_11415548_f	0	+
chr8	11418961	11420487	NM_001330465_intron_9_0_chr8_11418962_f	0	+
chr8	11420619	11421411	NM_001330465_intron_10_0_chr8_11420620_f	0	+
chr8	11225961	11241321	NR_026814_intron_0_0_chr8_11225962_f	0	+
chr8	11241510	11258574	NR_026814_intron_1_0_chr8_11241511_f	0	+
chr8	11258674	11291428	NR_026814_intron_2_0_chr8_11258675_f	0	+
chr8	11291644	11292338	NR_026814_intron_3_0_chr8_11291645_f	0	+
chr8	11292611	11295548	NR_026814_intron_4_0_chr8_11292612_f	0	+
chr8	11295719	11295944	NR_026814_intron_5_0_chr8_11295720_f	0	+
chr8	11922079	11929198	NM_001195257_intron_0_0_chr8_11922080_r	0	-
chr8	11660419	11683587	NM_001287756_intron_0_0_chr8_11660420_f	0	+
chr8	11683724	11687752	NM_001287756_intron_1_0_chr8_11683725_f	0	+
chr8	11687929	11689026	NM_001287756_intron_2_0_chr8_11687930_f	0	+
chr8	11689179	11695896	NM_001287756_intron_3_0_chr8_11689180_f	0	+
chr8	12044606	12053399	NR_146925_intron_0_0_chr8_12044607_f	0	+
chr8	12053747	12056212	NR_146925_intron_1_0_chr8_12053748_f	0	+
chr8	12056305	12059990	NR_146925_intron_2_0_chr8_12056306_f	0	+
chr8	11660440	11666302	NM_004462_intron_0_0_chr8_11660441_f	0	+
chr8	11666400	11667175	NM_004462_intron_1_0_chr8_11666401_f	0	+
chr8	11667359	11679258	NM_004462_intron_2_0_chr8_11667360_f	0	+
chr8	11679387	11683532	NM_004462_intron_3_0_chr8_11679388_f	0	+
chr8	11683724	11687752	NM_004462_intron_4_0_chr8_11683725_f	0	+
chr8	11687929	11689026	NM_004462_intron_5_0_chr8_11687930_f	0	+
chr8	11689179	11695896	NM_004462_intron_6_0_chr8_11689180_f	0	+
chr8	11661027	11666302	NM_001287747_intron_0_0_chr8_11661028_f	0	+
chr8	11666400	11667175	NM_001287747_intron_1_0_chr8_11666401_f	0	+
chr8	11667359	11679258	NM_001287747_intron_2_0_chr8_11667360_f	0	+
chr8	11679387	11683532	NM_001287747_intron_3_0_chr8_11679388_f	0	+
chr8	11683724	11687752	NM_001287747_intron_4_0_chr8_11683725_f	0	+
chr8	11687929	11689026	NM_001287747_intron_5_0_chr8_11687930_f	0	+
chr8	11689179	11695896	NM_001287747_intron_6_0_chr8_11689180_f	0	+
chr8	12396574	12438336	NR_047662_intron_0_0_chr8_12396575_r	0	-
chr8	12438553	12439441	NR_047662_intron_1_0_chr8_12438554_r	0	-
chr8	12439572	12458666	NR_047662_intron_2_0_chr8_12439573_r	0	-
chr8	12458907	12459295	NR_047662_intron_3_0_chr8_12458908_r	0	-
chr8	12459363	12464799	NR_047662_intron_4_0_chr8_12459364_r	0	-
chr8	12465035	12465431	NR_047662_intron_5_0_chr8_12465036_r	0	-
chr8	12465499	12516638	NR_047662_intron_6_0_chr8_12465500_r	0	-
chr8	12517338	12522786	NR_047662_intron_7_0_chr8_12517339_r	0	-
chr8	12295219	12295672	NR_040091_intron_0_0_chr8_12295220_f	0	+
chr8	12296020	12298477	NR_040091_intron_1_0_chr8_12296021_f	0	+
chr8	12298570	12302264	NR_040091_intron_2_0_chr8_12298571_f	0	+
chr8	12302403	12355091	NR_040091_intron_3_0_chr8_12302404_f	0	+
chr8	12355358	12388451	NR_040091_intron_4_0_chr8_12355359_f	0	+
chr8	12388540	12406995	NR_040091_intron_5_0_chr8_12388541_f	0	+
chr8	12295219	12295672	NR_040092_intron_0_0_chr8_12295220_f	0	+
chr8	12296020	12298508	NR_040092_intron_1_0_chr8_12296021_f	0	+
chr8	12298570	12302264	NR_040092_intron_2_0_chr8_12298571_f	0	+
chr8	12302403	12388451	NR_040092_intron_3_0_chr8_12302404_f	0	+
chr8	12388540	12423394	NR_040092_intron_4_0_chr8_12388541_f	0	+
chr8	11660734	11666302	NM_001287748_intron_0_0_chr8_11660735_f	0	+
chr8	11666400	11667175	NM_001287748_intron_1_0_chr8_11666401_f	0	+
chr8	11667359	11679258	NM_001287748_intron_2_0_chr8_11667360_f	0	+
chr8	11679387	11683532	NM_001287748_intron_3_0_chr8_11679388_f	0	+
chr8	11683724	11687752	NM_001287748_intron_4_0_chr8_11683725_f	0	+
chr8	11687929	11689026	NM_001287748_intron_5_0_chr8_11687930_f	0	+
chr8	11689179	11695896	NM_001287748_intron_6_0_chr8_11689180_f	0	+
chr8	11660440	11660830	NM_001287745_intron_0_0_chr8_11660441_f	0	+
chr8	11661027	11666302	NM_001287745_intron_1_0_chr8_11661028_f	0	+
chr8	11666400	11667175	NM_001287745_intron_2_0_chr8_11666401_f	0	+
chr8	11667359	11679258	NM_001287745_intron_3_0_chr8_11667360_f	0	+
chr8	11679387	11683532	NM_001287745_intron_4_0_chr8_11679388_f	0	+
chr8	11683724	11687752	NM_001287745_intron_5_0_chr8_11683725_f	0	+
chr8	11687929	11689026	NM_001287745_intron_6_0_chr8_11687930_f	0	+
chr8	11689179	11695896	NM_001287745_intron_7_0_chr8_11689180_f	0	+
chr8	11653520	11666302	NM_001287744_intron_0_0_chr8_11653521_f	0	+
chr8	11666400	11667175	NM_001287744_intron_1_0_chr8_11666401_f	0	+
chr8	11667359	11679258	NM_001287744_intron_2_0_chr8_11667360_f	0	+
chr8	11679387	11683532	NM_001287744_intron_3_0_chr8_11679388_f	0	+
chr8	11683724	11687752	NM_001287744_intron_4_0_chr8_11683725_f	0	+
chr8	11687929	11689026	NM_001287744_intron_5_0_chr8_11687930_f	0	+
chr8	11689179	11695896	NM_001287744_intron_6_0_chr8_11689180_f	0	+
chr8	11653520	11660267	NM_001287743_intron_0_0_chr8_11653521_f	0	+
chr8	11660440	11666302	NM_001287743_intron_1_0_chr8_11660441_f	0	+
chr8	11666400	11667175	NM_001287743_intron_2_0_chr8_11666401_f	0	+
chr8	11667359	11679258	NM_001287743_intron_3_0_chr8_11667360_f	0	+
chr8	11679387	11683532	NM_001287743_intron_4_0_chr8_11679388_f	0	+
chr8	11683724	11687752	NM_001287743_intron_5_0_chr8_11683725_f	0	+
chr8	11687929	11689026	NM_001287743_intron_6_0_chr8_11687930_f	0	+
chr8	11689179	11695896	NM_001287743_intron_7_0_chr8_11689180_f	0	+
chr8	11653520	11659766	NM_001287742_intron_0_0_chr8_11653521_f	0	+
chr8	11659964	11660267	NM_001287742_intron_1_0_chr8_11659965_f	0	+
chr8	11660440	11666302	NM_001287742_intron_2_0_chr8_11660441_f	0	+
chr8	11666400	11667175	NM_001287742_intron_3_0_chr8_11666401_f	0	+
chr8	11667359	11679258	NM_001287742_intron_4_0_chr8_11667360_f	0	+
chr8	11679387	11683532	NM_001287742_intron_5_0_chr8_11679388_f	0	+
chr8	11683724	11687752	NM_001287742_intron_6_0_chr8_11683725_f	0	+
chr8	11687929	11689026	NM_001287742_intron_7_0_chr8_11687930_f	0	+
chr8	11689179	11695896	NM_001287742_intron_8_0_chr8_11689180_f	0	+
chr8	11922079	11929198	NM_001037804_intron_0_0_chr8_11922080_r	0	-
chr8	12943440	12943798	NM_001348083_intron_0_0_chr8_12943441_r	0	-
chr8	12943972	12945995	NM_001348083_intron_1_0_chr8_12943973_r	0	-
chr8	12946213	12947760	NM_001348083_intron_2_0_chr8_12946214_r	0	-
chr8	12947979	12948826	NM_001348083_intron_3_0_chr8_12947980_r	0	-
chr8	12948941	12950120	NM_001348083_intron_4_0_chr8_12948942_r	0	-
chr8	12950334	12952267	NM_001348083_intron_5_0_chr8_12950335_r	0	-
chr8	12952466	12952594	NM_001348083_intron_6_0_chr8_12952467_r	0	-
chr8	12952754	12955907	NM_001348083_intron_7_0_chr8_12952755_r	0	-
chr8	12956084	12956855	NM_001348083_intron_8_0_chr8_12956085_r	0	-
chr8	12958279	12960298	NM_001348083_intron_9_0_chr8_12958280_r	0	-
chr8	12960362	12968250	NM_001348083_intron_10_0_chr8_12960363_r	0	-
chr8	12968332	12973094	NM_001348083_intron_11_0_chr8_12968333_r	0	-
chr8	12973166	13134203	NM_001348083_intron_12_0_chr8_12973167_r	0	-
chr8	12943440	12943798	NM_001348081_intron_0_0_chr8_12943441_r	0	-
chr8	12943972	12945995	NM_001348081_intron_1_0_chr8_12943973_r	0	-
chr8	12946213	12947760	NM_001348081_intron_2_0_chr8_12946214_r	0	-
chr8	12947979	12948826	NM_001348081_intron_3_0_chr8_12947980_r	0	-
chr8	12948941	12950120	NM_001348081_intron_4_0_chr8_12948942_r	0	-
chr8	12950334	12952267	NM_001348081_intron_5_0_chr8_12950335_r	0	-
chr8	12952466	12952594	NM_001348081_intron_6_0_chr8_12952467_r	0	-
chr8	12952754	12955907	NM_001348081_intron_7_0_chr8_12952755_r	0	-
chr8	12956084	12956855	NM_001348081_intron_8_0_chr8_12956085_r	0	-
chr8	12958279	12960298	NM_001348081_intron_9_0_chr8_12958280_r	0	-
chr8	12960362	12968250	NM_001348081_intron_10_0_chr8_12960363_r	0	-
chr8	12968332	12973094	NM_001348081_intron_11_0_chr8_12968333_r	0	-
chr8	12973166	13162777	NM_001348081_intron_12_0_chr8_12973167_r	0	-
chr8	13162811	13251061	NM_001348081_intron_13_0_chr8_13162812_r	0	-
chr8	13251202	13258978	NM_001348081_intron_14_0_chr8_13251203_r	0	-
chr8	13259128	13356557	NM_001348081_intron_15_0_chr8_13259129_r	0	-
chr8	13357705	13462045	NM_001348081_intron_16_0_chr8_13357706_r	0	-
chr8	12943440	12943798	NM_006094_intron_0_0_chr8_12943441_r	0	-
chr8	12943972	12945995	NM_006094_intron_1_0_chr8_12943973_r	0	-
chr8	12946213	12947760	NM_006094_intron_2_0_chr8_12946214_r	0	-
chr8	12947979	12948826	NM_006094_intron_3_0_chr8_12947980_r	0	-
chr8	12948941	12950120	NM_006094_intron_4_0_chr8_12948942_r	0	-
chr8	12950334	12952267	NM_006094_intron_5_0_chr8_12950335_r	0	-
chr8	12952466	12952594	NM_006094_intron_6_0_chr8_12952467_r	0	-
chr8	12952754	12955907	NM_006094_intron_7_0_chr8_12952755_r	0	-
chr8	12956084	12956855	NM_006094_intron_8_0_chr8_12956085_r	0	-
chr8	12958279	12960298	NM_006094_intron_9_0_chr8_12958280_r	0	-
chr8	12960362	12968250	NM_006094_intron_10_0_chr8_12960363_r	0	-
chr8	12968332	12973094	NM_006094_intron_11_0_chr8_12968333_r	0	-
chr8	12973166	12990452	NM_006094_intron_12_0_chr8_12973167_r	0	-
chr8	12943440	12943798	NM_001316668_intron_0_0_chr8_12943441_r	0	-
chr8	12943972	12945995	NM_001316668_intron_1_0_chr8_12943973_r	0	-
chr8	12946213	12947760	NM_001316668_intron_2_0_chr8_12946214_r	0	-
chr8	12947979	12948826	NM_001316668_intron_3_0_chr8_12947980_r	0	-
chr8	12948941	12950120	NM_001316668_intron_4_0_chr8_12948942_r	0	-
chr8	12950334	12952267	NM_001316668_intron_5_0_chr8_12950335_r	0	-
chr8	12952466	12952594	NM_001316668_intron_6_0_chr8_12952467_r	0	-
chr8	12952754	12955907	NM_001316668_intron_7_0_chr8_12952755_r	0	-
chr8	12956084	12956855	NM_001316668_intron_8_0_chr8_12956085_r	0	-
chr8	12958279	12960298	NM_001316668_intron_9_0_chr8_12958280_r	0	-
chr8	12960362	12968250	NM_001316668_intron_10_0_chr8_12960363_r	0	-
chr8	12968332	12973094	NM_001316668_intron_11_0_chr8_12968333_r	0	-
chr8	12973166	13133770	NM_001316668_intron_12_0_chr8_12973167_r	0	-
chr8	12943440	12943798	NM_001348084_intron_0_0_chr8_12943441_r	0	-
chr8	12943972	12945995	NM_001348084_intron_1_0_chr8_12943973_r	0	-
chr8	12946213	12947760	NM_001348084_intron_2_0_chr8_12946214_r	0	-
chr8	12947979	12948826	NM_001348084_intron_3_0_chr8_12947980_r	0	-
chr8	12948941	12950120	NM_001348084_intron_4_0_chr8_12948942_r	0	-
chr8	12950334	12952267	NM_001348084_intron_5_0_chr8_12950335_r	0	-
chr8	12952466	12952594	NM_001348084_intron_6_0_chr8_12952467_r	0	-
chr8	12952754	12955907	NM_001348084_intron_7_0_chr8_12952755_r	0	-
chr8	12956084	12956855	NM_001348084_intron_8_0_chr8_12956085_r	0	-
chr8	12958279	12960298	NM_001348084_intron_9_0_chr8_12958280_r	0	-
chr8	12960362	12973094	NM_001348084_intron_10_0_chr8_12960363_r	0	-
chr8	12973166	12990452	NM_001348084_intron_11_0_chr8_12973167_r	0	-
chr8	13162811	13251061	NM_024767_intron_0_0_chr8_13162812_r	0	-
chr8	13251202	13258978	NM_024767_intron_1_0_chr8_13251203_r	0	-
chr8	13259128	13356557	NM_024767_intron_2_0_chr8_13259129_r	0	-
chr8	13357705	13372110	NM_024767_intron_3_0_chr8_13357706_r	0	-
chr8	12943440	12943798	NM_182643_intron_0_0_chr8_12943441_r	0	-
chr8	12943972	12945995	NM_182643_intron_1_0_chr8_12943973_r	0	-
chr8	12946213	12947760	NM_182643_intron_2_0_chr8_12946214_r	0	-
chr8	12947979	12948826	NM_182643_intron_3_0_chr8_12947980_r	0	-
chr8	12948941	12950120	NM_182643_intron_4_0_chr8_12948942_r	0	-
chr8	12950334	12952267	NM_182643_intron_5_0_chr8_12950335_r	0	-
chr8	12952466	12952594	NM_182643_intron_6_0_chr8_12952467_r	0	-
chr8	12952754	12955907	NM_182643_intron_7_0_chr8_12952755_r	0	-
chr8	12956084	12956855	NM_182643_intron_8_0_chr8_12956085_r	0	-
chr8	12958279	12960298	NM_182643_intron_9_0_chr8_12958280_r	0	-
chr8	12960362	12968250	NM_182643_intron_10_0_chr8_12960363_r	0	-
chr8	12968332	12973094	NM_182643_intron_11_0_chr8_12968333_r	0	-
chr8	12973166	13162777	NM_182643_intron_12_0_chr8_12973167_r	0	-
chr8	13162811	13251061	NM_182643_intron_13_0_chr8_13162812_r	0	-
chr8	13251202	13258978	NM_182643_intron_14_0_chr8_13251203_r	0	-
chr8	13259128	13356557	NM_182643_intron_15_0_chr8_13259129_r	0	-
chr8	13357705	13372110	NM_182643_intron_16_0_chr8_13357706_r	0	-
chr8	12943440	12943798	NM_001348082_intron_0_0_chr8_12943441_r	0	-
chr8	12943972	12945995	NM_001348082_intron_1_0_chr8_12943973_r	0	-
chr8	12946213	12947760	NM_001348082_intron_2_0_chr8_12946214_r	0	-
chr8	12947979	12948826	NM_001348082_intron_3_0_chr8_12947980_r	0	-
chr8	12948941	12950120	NM_001348082_intron_4_0_chr8_12948942_r	0	-
chr8	12950334	12952267	NM_001348082_intron_5_0_chr8_12950335_r	0	-
chr8	12952466	12952594	NM_001348082_intron_6_0_chr8_12952467_r	0	-
chr8	12952754	12955907	NM_001348082_intron_7_0_chr8_12952755_r	0	-
chr8	12956084	12956855	NM_001348082_intron_8_0_chr8_12956085_r	0	-
chr8	12958279	12960298	NM_001348082_intron_9_0_chr8_12958280_r	0	-
chr8	12960362	12973094	NM_001348082_intron_10_0_chr8_12960363_r	0	-
chr8	12973166	13162777	NM_001348082_intron_11_0_chr8_12973167_r	0	-
chr8	13162811	13251061	NM_001348082_intron_12_0_chr8_13162812_r	0	-
chr8	13251202	13258978	NM_001348082_intron_13_0_chr8_13251203_r	0	-
chr8	13259128	13356557	NM_001348082_intron_14_0_chr8_13259129_r	0	-
chr8	13357705	13462045	NM_001348082_intron_15_0_chr8_13357706_r	0	-
chr8	12803475	12848342	NM_020844_intron_0_0_chr8_12803476_f	0	+
chr8	12848540	12863710	NM_020844_intron_1_0_chr8_12848541_f	0	+
chr8	12863865	12870192	NM_020844_intron_2_0_chr8_12863866_f	0	+
chr8	12870366	12878516	NM_020844_intron_3_0_chr8_12870367_f	0	+
chr8	15398077	15480588	NM_178234_intron_0_0_chr8_15398078_f	0	+
chr8	15480758	15508205	NM_178234_intron_1_0_chr8_15480759_f	0	+
chr8	15508323	15517015	NM_178234_intron_2_0_chr8_15508324_f	0	+
chr8	15517156	15519664	NM_178234_intron_3_0_chr8_15517157_f	0	+
chr8	15519805	15531255	NM_178234_intron_4_0_chr8_15519806_f	0	+
chr8	15531345	15588174	NM_178234_intron_5_0_chr8_15531346_f	0	+
chr8	15588238	15601046	NM_178234_intron_6_0_chr8_15588239_f	0	+
chr8	15601121	15605883	NM_178234_intron_7_0_chr8_15601122_f	0	+
chr8	15605974	15621711	NM_178234_intron_8_0_chr8_15605975_f	0	+
chr8	15398077	15480588	NM_006765_intron_0_0_chr8_15398078_f	0	+
chr8	15480758	15508205	NM_006765_intron_1_0_chr8_15480759_f	0	+
chr8	15508323	15517015	NM_006765_intron_2_0_chr8_15508324_f	0	+
chr8	15517156	15519664	NM_006765_intron_3_0_chr8_15517157_f	0	+
chr8	15519805	15531255	NM_006765_intron_4_0_chr8_15519806_f	0	+
chr8	15531345	15588174	NM_006765_intron_5_0_chr8_15531346_f	0	+
chr8	15588238	15601046	NM_006765_intron_6_0_chr8_15588239_f	0	+
chr8	15601121	15605883	NM_006765_intron_7_0_chr8_15601122_f	0	+
chr8	15605974	15615299	NM_006765_intron_8_0_chr8_15605975_f	0	+
chr8	15615364	15621711	NM_006765_intron_9_0_chr8_15615365_f	0	+
chr8	15398077	15480588	NM_001356429_intron_0_0_chr8_15398078_f	0	+
chr8	15480758	15508205	NM_001356429_intron_1_0_chr8_15480759_f	0	+
chr8	15508323	15517015	NM_001356429_intron_2_0_chr8_15508324_f	0	+
chr8	15517156	15519664	NM_001356429_intron_3_0_chr8_15517157_f	0	+
chr8	15519805	15531255	NM_001356429_intron_4_0_chr8_15519806_f	0	+
chr8	15531345	15588174	NM_001356429_intron_5_0_chr8_15531346_f	0	+
chr8	15588238	15601046	NM_001356429_intron_6_0_chr8_15588239_f	0	+
chr8	15601121	15605883	NM_001356429_intron_7_0_chr8_15601122_f	0	+
chr8	15605974	15615299	NM_001356429_intron_8_0_chr8_15605975_f	0	+
chr8	15615364	15615538	NM_001356429_intron_9_0_chr8_15615365_f	0	+
chr8	15967727	16001066	NM_138716_intron_0_0_chr8_15967728_r	0	-
chr8	16001120	16007739	NM_138716_intron_1_0_chr8_16001121_r	0	-
chr8	16007820	16012572	NM_138716_intron_2_0_chr8_16007821_r	0	-
chr8	16012653	16021573	NM_138716_intron_3_0_chr8_16012654_r	0	-
chr8	16021760	16025966	NM_138716_intron_4_0_chr8_16021761_r	0	-
chr8	16026379	16032695	NM_138716_intron_5_0_chr8_16026380_r	0	-
chr8	16032809	16035394	NM_138716_intron_6_0_chr8_16032810_r	0	-
chr8	16035501	16050106	NM_138716_intron_7_0_chr8_16035502_r	0	-
chr8	15967727	15977926	NM_138715_intron_0_0_chr8_15967728_r	0	-
chr8	15978115	16001066	NM_138715_intron_1_0_chr8_15978116_r	0	-
chr8	16001120	16007739	NM_138715_intron_2_0_chr8_16001121_r	0	-
chr8	16007820	16012572	NM_138715_intron_3_0_chr8_16007821_r	0	-
chr8	16012653	16021573	NM_138715_intron_4_0_chr8_16012654_r	0	-
chr8	16021760	16025966	NM_138715_intron_5_0_chr8_16021761_r	0	-
chr8	16026379	16032695	NM_138715_intron_6_0_chr8_16026380_r	0	-
chr8	16032809	16035394	NM_138715_intron_7_0_chr8_16032810_r	0	-
chr8	16035501	16050106	NM_138715_intron_8_0_chr8_16035502_r	0	-
chr8	15967727	15977926	NM_001363744_intron_0_0_chr8_15967728_r	0	-
chr8	15978115	16001066	NM_001363744_intron_1_0_chr8_15978116_r	0	-
chr8	16001120	16007739	NM_001363744_intron_2_0_chr8_16001121_r	0	-
chr8	16007820	16012572	NM_001363744_intron_3_0_chr8_16007821_r	0	-
chr8	16012653	16021573	NM_001363744_intron_4_0_chr8_16012654_r	0	-
chr8	16021760	16025966	NM_001363744_intron_5_0_chr8_16021761_r	0	-
chr8	16026379	16032695	NM_001363744_intron_6_0_chr8_16026380_r	0	-
chr8	16032809	16035394	NM_001363744_intron_7_0_chr8_16032810_r	0	-
chr8	16035501	16043667	NM_001363744_intron_8_0_chr8_16035502_r	0	-
chr8	17014925	17042297	NM_001362989_intron_0_0_chr8_17014926_f	0	+
chr8	17042324	17043839	NM_001362989_intron_1_0_chr8_17042325_f	0	+
chr8	17043934	17053012	NM_001362989_intron_2_0_chr8_17043935_f	0	+
chr8	17053133	17055090	NM_001362989_intron_3_0_chr8_17053134_f	0	+
chr8	17055160	17055889	NM_001362989_intron_4_0_chr8_17055161_f	0	+
chr8	17055922	17063163	NM_001362989_intron_5_0_chr8_17055923_f	0	+
chr8	17063284	17065468	NM_001362989_intron_6_0_chr8_17063285_f	0	+
chr8	17065601	17067440	NM_001362989_intron_7_0_chr8_17065602_f	0	+
chr8	17067567	17067896	NM_001362989_intron_8_0_chr8_17067568_f	0	+
chr8	17067989	17072745	NM_001362989_intron_9_0_chr8_17067990_f	0	+
chr8	17072858	17074680	NM_001362989_intron_10_0_chr8_17072859_f	0	+
chr8	17074755	17077764	NM_001362989_intron_11_0_chr8_17074756_f	0	+
chr8	17014925	17042297	NM_001362988_intron_0_0_chr8_17014926_f	0	+
chr8	17042324	17043839	NM_001362988_intron_1_0_chr8_17042325_f	0	+
chr8	17043934	17047388	NM_001362988_intron_2_0_chr8_17043935_f	0	+
chr8	17047423	17053012	NM_001362988_intron_3_0_chr8_17047424_f	0	+
chr8	17053133	17055090	NM_001362988_intron_4_0_chr8_17053134_f	0	+
chr8	17055160	17055889	NM_001362988_intron_5_0_chr8_17055161_f	0	+
chr8	17055922	17063163	NM_001362988_intron_6_0_chr8_17055923_f	0	+
chr8	17063284	17065468	NM_001362988_intron_7_0_chr8_17063285_f	0	+
chr8	17065601	17067440	NM_001362988_intron_8_0_chr8_17065602_f	0	+
chr8	17067567	17067896	NM_001362988_intron_9_0_chr8_17067568_f	0	+
chr8	17067989	17072745	NM_001362988_intron_10_0_chr8_17067990_f	0	+
chr8	17072858	17074680	NM_001362988_intron_11_0_chr8_17072859_f	0	+
chr8	17074755	17077764	NM_001362988_intron_12_0_chr8_17074756_f	0	+
chr8	16885169	16921592	NM_181723_intron_0_0_chr8_16885170_f	0	+
chr8	16921746	16927196	NM_181723_intron_1_0_chr8_16921747_f	0	+
chr8	16927228	16935291	NM_181723_intron_2_0_chr8_16927229_f	0	+
chr8	16935370	16939201	NM_181723_intron_3_0_chr8_16935371_f	0	+
chr8	16939249	16942744	NM_181723_intron_4_0_chr8_16939250_f	0	+
chr8	16942827	16944472	NM_181723_intron_5_0_chr8_16942828_f	0	+
chr8	16944544	16948054	NM_181723_intron_6_0_chr8_16944545_f	0	+
chr8	16948093	16955966	NM_181723_intron_7_0_chr8_16948094_f	0	+
chr8	16956062	16961899	NM_181723_intron_8_0_chr8_16956063_f	0	+
chr8	16962000	16962921	NM_181723_intron_9_0_chr8_16962001_f	0	+
chr8	16963093	16971601	NM_181723_intron_10_0_chr8_16963094_f	0	+
chr8	16971710	16973951	NM_181723_intron_11_0_chr8_16971711_f	0	+
chr8	16974109	16976215	NM_181723_intron_12_0_chr8_16974110_f	0	+
chr8	16976284	16977796	NM_181723_intron_13_0_chr8_16976285_f	0	+
chr8	16885169	16921592	NM_001349810_intron_0_0_chr8_16885170_f	0	+
chr8	16921746	16927196	NM_001349810_intron_1_0_chr8_16921747_f	0	+
chr8	16927228	16935291	NM_001349810_intron_2_0_chr8_16927229_f	0	+
chr8	16935370	16939219	NM_001349810_intron_3_0_chr8_16935371_f	0	+
chr8	16939249	16942744	NM_001349810_intron_4_0_chr8_16939250_f	0	+
chr8	16942827	16944472	NM_001349810_intron_5_0_chr8_16942828_f	0	+
chr8	16944544	16948054	NM_001349810_intron_6_0_chr8_16944545_f	0	+
chr8	16948093	16955966	NM_001349810_intron_7_0_chr8_16948094_f	0	+
chr8	16956062	16961899	NM_001349810_intron_8_0_chr8_16956063_f	0	+
chr8	16962000	16962921	NM_001349810_intron_9_0_chr8_16962001_f	0	+
chr8	16963093	16971601	NM_001349810_intron_10_0_chr8_16963094_f	0	+
chr8	16971710	16973951	NM_001349810_intron_11_0_chr8_16971711_f	0	+
chr8	16974109	16976215	NM_001349810_intron_12_0_chr8_16974110_f	0	+
chr8	16976284	16977796	NM_001349810_intron_13_0_chr8_16976285_f	0	+
chr8	17503648	17504490	NM_001166393_intron_0_0_chr8_17503649_r	0	-
chr8	17504588	17507354	NM_001166393_intron_1_0_chr8_17504589_r	0	-
chr8	17507471	17510694	NM_001166393_intron_2_0_chr8_17507472_r	0	-
chr8	17510790	17510933	NM_001166393_intron_3_0_chr8_17510791_r	0	-
chr8	17511007	17512069	NM_001166393_intron_4_0_chr8_17511008_r	0	-
chr8	17512175	17513371	NM_001166393_intron_5_0_chr8_17512176_r	0	-
chr8	17513574	17532694	NM_001166393_intron_6_0_chr8_17513575_r	0	-
chr8	17532761	17541836	NM_001166393_intron_7_0_chr8_17532762_r	0	-
chr8	17542051	17570722	NM_001166393_intron_8_0_chr8_17542052_r	0	-
chr8	17570761	17573275	NM_001166393_intron_9_0_chr8_17570762_r	0	-
chr8	17573410	17579929	NM_001166393_intron_10_0_chr8_17573411_r	0	-
chr8	17104878	17123415	NM_001363173_intron_0_0_chr8_17104879_f	0	+
chr8	17123490	17125766	NM_001363173_intron_1_0_chr8_17123491_f	0	+
chr8	17125881	17126364	NM_001363173_intron_2_0_chr8_17125882_f	0	+
chr8	17126465	17132241	NM_001363173_intron_3_0_chr8_17126466_f	0	+
chr8	17132467	17133905	NM_001363173_intron_4_0_chr8_17132468_f	0	+
chr8	17133976	17137536	NM_001363173_intron_5_0_chr8_17133977_f	0	+
chr8	17137664	17137747	NM_001363173_intron_6_0_chr8_17137665_f	0	+
chr8	17137806	17137883	NM_001363173_intron_7_0_chr8_17137807_f	0	+
chr8	17137952	17141981	NM_001363173_intron_8_0_chr8_17137953_f	0	+
chr8	17142125	17143855	NM_001363173_intron_9_0_chr8_17142126_f	0	+
chr8	17143936	17187778	NM_001363173_intron_10_0_chr8_17143937_f	0	+
chr8	17104878	17123279	NM_001363172_intron_0_0_chr8_17104879_f	0	+
chr8	17123324	17123415	NM_001363172_intron_1_0_chr8_17123325_f	0	+
chr8	17123490	17125766	NM_001363172_intron_2_0_chr8_17123491_f	0	+
chr8	17125881	17126364	NM_001363172_intron_3_0_chr8_17125882_f	0	+
chr8	17126465	17132241	NM_001363172_intron_4_0_chr8_17126466_f	0	+
chr8	17132467	17133905	NM_001363172_intron_5_0_chr8_17132468_f	0	+
chr8	17133976	17137536	NM_001363172_intron_6_0_chr8_17133977_f	0	+
chr8	17137664	17137747	NM_001363172_intron_7_0_chr8_17137665_f	0	+
chr8	17137806	17137901	NM_001363172_intron_8_0_chr8_17137807_f	0	+
chr8	17137952	17141981	NM_001363172_intron_9_0_chr8_17137953_f	0	+
chr8	17142125	17143855	NM_001363172_intron_10_0_chr8_17142126_f	0	+
chr8	17143936	17187778	NM_001363172_intron_11_0_chr8_17143937_f	0	+
chr8	16885169	16921592	NR_146233_intron_0_0_chr8_16885170_f	0	+
chr8	16921746	16927196	NR_146233_intron_1_0_chr8_16921747_f	0	+
chr8	16927228	16935291	NR_146233_intron_2_0_chr8_16927229_f	0	+
chr8	16935370	16939201	NR_146233_intron_3_0_chr8_16935371_f	0	+
chr8	16939249	16942744	NR_146233_intron_4_0_chr8_16939250_f	0	+
chr8	16942827	16944472	NR_146233_intron_5_0_chr8_16942828_f	0	+
chr8	16944544	16948054	NR_146233_intron_6_0_chr8_16944545_f	0	+
chr8	16948093	16955670	NR_146233_intron_7_0_chr8_16948094_f	0	+
chr8	16955857	16955966	NR_146233_intron_8_0_chr8_16955858_f	0	+
chr8	16956062	16961899	NR_146233_intron_9_0_chr8_16956063_f	0	+
chr8	16962000	16962921	NR_146233_intron_10_0_chr8_16962001_f	0	+
chr8	16963093	16971601	NR_146233_intron_11_0_chr8_16963094_f	0	+
chr8	16971710	16973951	NR_146233_intron_12_0_chr8_16971711_f	0	+
chr8	16974109	16976215	NR_146233_intron_13_0_chr8_16974110_f	0	+
chr8	16976284	16977796	NR_146233_intron_14_0_chr8_16976285_f	0	+
chr8	17503644	17504490	NM_001363060_intron_0_0_chr8_17503645_r	0	-
chr8	17504588	17507354	NM_001363060_intron_1_0_chr8_17504589_r	0	-
chr8	17507471	17510694	NM_001363060_intron_2_0_chr8_17507472_r	0	-
chr8	17510790	17510933	NM_001363060_intron_3_0_chr8_17510791_r	0	-
chr8	17511007	17512069	NM_001363060_intron_4_0_chr8_17511008_r	0	-
chr8	17512175	17513371	NM_001363060_intron_5_0_chr8_17512176_r	0	-
chr8	17513574	17532694	NM_001363060_intron_6_0_chr8_17513575_r	0	-
chr8	17532761	17541836	NM_001363060_intron_7_0_chr8_17532762_r	0	-
chr8	17542051	17570722	NM_001363060_intron_8_0_chr8_17542052_r	0	-
chr8	17570761	17573275	NM_001363060_intron_9_0_chr8_17570762_r	0	-
chr8	17573410	17601112	NM_001363060_intron_10_0_chr8_17573411_r	0	-
chr8	17601308	17611225	NM_001363060_intron_11_0_chr8_17601309_r	0	-
chr8	17613470	17658569	NM_001363060_intron_12_0_chr8_17613471_r	0	-
chr8	17503648	17504490	NM_001363061_intron_0_0_chr8_17503649_r	0	-
chr8	17504588	17507354	NM_001363061_intron_1_0_chr8_17504589_r	0	-
chr8	17507471	17510694	NM_001363061_intron_2_0_chr8_17507472_r	0	-
chr8	17510790	17510933	NM_001363061_intron_3_0_chr8_17510791_r	0	-
chr8	17511007	17512069	NM_001363061_intron_4_0_chr8_17511008_r	0	-
chr8	17512175	17513371	NM_001363061_intron_5_0_chr8_17512176_r	0	-
chr8	17513574	17532694	NM_001363061_intron_6_0_chr8_17513575_r	0	-
chr8	17532761	17541836	NM_001363061_intron_7_0_chr8_17532762_r	0	-
chr8	17542051	17570722	NM_001363061_intron_8_0_chr8_17542052_r	0	-
chr8	17570761	17573275	NM_001363061_intron_9_0_chr8_17570762_r	0	-
chr8	17573410	17581180	NM_001363061_intron_10_0_chr8_17573411_r	0	-
chr8	17581342	17601112	NM_001363061_intron_11_0_chr8_17581343_r	0	-
chr8	17601308	17611225	NM_001363061_intron_12_0_chr8_17601309_r	0	-
chr8	17613470	17658969	NM_001363061_intron_13_0_chr8_17613471_r	0	-
chr8	17503648	17504490	NM_001363059_intron_0_0_chr8_17503649_r	0	-
chr8	17504588	17507354	NM_001363059_intron_1_0_chr8_17504589_r	0	-
chr8	17507471	17510694	NM_001363059_intron_2_0_chr8_17507472_r	0	-
chr8	17510790	17510933	NM_001363059_intron_3_0_chr8_17510791_r	0	-
chr8	17511007	17512069	NM_001363059_intron_4_0_chr8_17511008_r	0	-
chr8	17512175	17513371	NM_001363059_intron_5_0_chr8_17512176_r	0	-
chr8	17513574	17532694	NM_001363059_intron_6_0_chr8_17513575_r	0	-
chr8	17532761	17541836	NM_001363059_intron_7_0_chr8_17532762_r	0	-
chr8	17542051	17570722	NM_001363059_intron_8_0_chr8_17542052_r	0	-
chr8	17570761	17573275	NM_001363059_intron_9_0_chr8_17570762_r	0	-
chr8	17573410	17581180	NM_001363059_intron_10_0_chr8_17573411_r	0	-
chr8	17581342	17601112	NM_001363059_intron_11_0_chr8_17581343_r	0	-
chr8	17601308	17611225	NM_001363059_intron_12_0_chr8_17601309_r	0	-
chr8	17613470	17658569	NM_001363059_intron_13_0_chr8_17613471_r	0	-
chr8	17503648	17504490	NM_001363058_intron_0_0_chr8_17503649_r	0	-
chr8	17504588	17507354	NM_001363058_intron_1_0_chr8_17504589_r	0	-
chr8	17507471	17510694	NM_001363058_intron_2_0_chr8_17507472_r	0	-
chr8	17510790	17510933	NM_001363058_intron_3_0_chr8_17510791_r	0	-
chr8	17511007	17512069	NM_001363058_intron_4_0_chr8_17511008_r	0	-
chr8	17512175	17513371	NM_001363058_intron_5_0_chr8_17512176_r	0	-
chr8	17513574	17532694	NM_001363058_intron_6_0_chr8_17513575_r	0	-
chr8	17532761	17541836	NM_001363058_intron_7_0_chr8_17532762_r	0	-
chr8	17542051	17570722	NM_001363058_intron_8_0_chr8_17542052_r	0	-
chr8	17570761	17573275	NM_001363058_intron_9_0_chr8_17570762_r	0	-
chr8	17573410	17581180	NM_001363058_intron_10_0_chr8_17573411_r	0	-
chr8	17581342	17601112	NM_001363058_intron_11_0_chr8_17581343_r	0	-
chr8	17601308	17611225	NM_001363058_intron_12_0_chr8_17601309_r	0	-
chr8	17613470	17653004	NM_001363058_intron_13_0_chr8_17613471_r	0	-
chr8	17653062	17658569	NM_001363058_intron_14_0_chr8_17653063_r	0	-
chr8	17503644	17504490	NM_001363057_intron_0_0_chr8_17503645_r	0	-
chr8	17504588	17507354	NM_001363057_intron_1_0_chr8_17504589_r	0	-
chr8	17507471	17510694	NM_001363057_intron_2_0_chr8_17507472_r	0	-
chr8	17510790	17510933	NM_001363057_intron_3_0_chr8_17510791_r	0	-
chr8	17511007	17512069	NM_001363057_intron_4_0_chr8_17511008_r	0	-
chr8	17512175	17513371	NM_001363057_intron_5_0_chr8_17512176_r	0	-
chr8	17513574	17532694	NM_001363057_intron_6_0_chr8_17513575_r	0	-
chr8	17532761	17541836	NM_001363057_intron_7_0_chr8_17532762_r	0	-
chr8	17542051	17570722	NM_001363057_intron_8_0_chr8_17542052_r	0	-
chr8	17570761	17573275	NM_001363057_intron_9_0_chr8_17570762_r	0	-
chr8	17573410	17581180	NM_001363057_intron_10_0_chr8_17573411_r	0	-
chr8	17581342	17601112	NM_001363057_intron_11_0_chr8_17581343_r	0	-
chr8	17601308	17611225	NM_001363057_intron_12_0_chr8_17601309_r	0	-
chr8	17613470	17658569	NM_001363057_intron_13_0_chr8_17613471_r	0	-
chr8	17503648	17504490	NM_001001924_intron_0_0_chr8_17503649_r	0	-
chr8	17504588	17507354	NM_001001924_intron_1_0_chr8_17504589_r	0	-
chr8	17507471	17510694	NM_001001924_intron_2_0_chr8_17507472_r	0	-
chr8	17510790	17510933	NM_001001924_intron_3_0_chr8_17510791_r	0	-
chr8	17511007	17512069	NM_001001924_intron_4_0_chr8_17511008_r	0	-
chr8	17512175	17513371	NM_001001924_intron_5_0_chr8_17512176_r	0	-
chr8	17513574	17532694	NM_001001924_intron_6_0_chr8_17513575_r	0	-
chr8	17532761	17541836	NM_001001924_intron_7_0_chr8_17532762_r	0	-
chr8	17542051	17570722	NM_001001924_intron_8_0_chr8_17542052_r	0	-
chr8	17570761	17573275	NM_001001924_intron_9_0_chr8_17570762_r	0	-
chr8	17573410	17581180	NM_001001924_intron_10_0_chr8_17573411_r	0	-
chr8	17581342	17601112	NM_001001924_intron_11_0_chr8_17581343_r	0	-
chr8	17601308	17611225	NM_001001924_intron_12_0_chr8_17601309_r	0	-
chr8	17613470	17658106	NM_001001924_intron_13_0_chr8_17613471_r	0	-
chr8	17157733	17159662	NM_004686_intron_0_0_chr8_17157734_r	0	-
chr8	17159789	17161887	NM_004686_intron_1_0_chr8_17159790_r	0	-
chr8	17162028	17163265	NM_004686_intron_2_0_chr8_17162029_r	0	-
chr8	17163466	17166785	NM_004686_intron_3_0_chr8_17163467_r	0	-
chr8	17166835	17169019	NM_004686_intron_4_0_chr8_17166836_r	0	-
chr8	17169145	17170800	NM_004686_intron_5_0_chr8_17169146_r	0	-
chr8	17170910	17188658	NM_004686_intron_6_0_chr8_17170911_r	0	-
chr8	17188791	17198871	NM_004686_intron_7_0_chr8_17188792_r	0	-
chr8	17199006	17206461	NM_004686_intron_8_0_chr8_17199007_r	0	-
chr8	17206590	17218625	NM_004686_intron_9_0_chr8_17206591_r	0	-
chr8	17218783	17228545	NM_004686_intron_10_0_chr8_17218784_r	0	-
chr8	17228708	17230626	NM_004686_intron_11_0_chr8_17228709_r	0	-
chr8	17230749	17270777	NM_004686_intron_12_0_chr8_17230750_r	0	-
chr8	17503648	17504490	NM_001001931_intron_0_0_chr8_17503649_r	0	-
chr8	17504588	17507354	NM_001001931_intron_1_0_chr8_17504589_r	0	-
chr8	17507471	17510694	NM_001001931_intron_2_0_chr8_17507472_r	0	-
chr8	17510790	17510933	NM_001001931_intron_3_0_chr8_17510791_r	0	-
chr8	17511007	17512069	NM_001001931_intron_4_0_chr8_17511008_r	0	-
chr8	17512175	17513371	NM_001001931_intron_5_0_chr8_17512176_r	0	-
chr8	17513574	17532694	NM_001001931_intron_6_0_chr8_17513575_r	0	-
chr8	17532761	17541836	NM_001001931_intron_7_0_chr8_17532762_r	0	-
chr8	17542051	17570722	NM_001001931_intron_8_0_chr8_17542052_r	0	-
chr8	17570761	17573275	NM_001001931_intron_9_0_chr8_17570762_r	0	-
chr8	17573410	17579220	NM_001001931_intron_10_0_chr8_17573411_r	0	-
chr8	17503648	17504490	NM_001001925_intron_0_0_chr8_17503649_r	0	-
chr8	17504588	17507354	NM_001001925_intron_1_0_chr8_17504589_r	0	-
chr8	17507471	17510694	NM_001001925_intron_2_0_chr8_17507472_r	0	-
chr8	17510790	17510933	NM_001001925_intron_3_0_chr8_17510791_r	0	-
chr8	17511007	17512069	NM_001001925_intron_4_0_chr8_17511008_r	0	-
chr8	17512175	17513371	NM_001001925_intron_5_0_chr8_17512176_r	0	-
chr8	17513574	17532694	NM_001001925_intron_6_0_chr8_17513575_r	0	-
chr8	17532761	17541836	NM_001001925_intron_7_0_chr8_17532762_r	0	-
chr8	17542051	17570722	NM_001001925_intron_8_0_chr8_17542052_r	0	-
chr8	17570761	17573275	NM_001001925_intron_9_0_chr8_17570762_r	0	-
chr8	17573410	17601112	NM_001001925_intron_10_0_chr8_17573411_r	0	-
chr8	17601308	17611225	NM_001001925_intron_11_0_chr8_17601309_r	0	-
chr8	17613470	17658106	NM_001001925_intron_12_0_chr8_17613471_r	0	-
chr8	17503648	17504490	NM_001363062_intron_0_0_chr8_17503649_r	0	-
chr8	17504588	17507354	NM_001363062_intron_1_0_chr8_17504589_r	0	-
chr8	17507471	17510694	NM_001363062_intron_2_0_chr8_17507472_r	0	-
chr8	17510790	17510933	NM_001363062_intron_3_0_chr8_17510791_r	0	-
chr8	17511007	17512069	NM_001363062_intron_4_0_chr8_17511008_r	0	-
chr8	17512175	17513371	NM_001363062_intron_5_0_chr8_17512176_r	0	-
chr8	17513574	17532694	NM_001363062_intron_6_0_chr8_17513575_r	0	-
chr8	17532761	17541836	NM_001363062_intron_7_0_chr8_17532762_r	0	-
chr8	17542051	17570722	NM_001363062_intron_8_0_chr8_17542052_r	0	-
chr8	17570761	17573275	NM_001363062_intron_9_0_chr8_17570762_r	0	-
chr8	17573410	17601112	NM_001363062_intron_10_0_chr8_17573411_r	0	-
chr8	17601308	17611225	NM_001363062_intron_11_0_chr8_17601309_r	0	-
chr8	17613470	17658569	NM_001363062_intron_12_0_chr8_17613471_r	0	-
chr8	17503648	17504490	NR_156437_intron_0_0_chr8_17503649_r	0	-
chr8	17504588	17507354	NR_156437_intron_1_0_chr8_17504589_r	0	-
chr8	17507471	17510694	NR_156437_intron_2_0_chr8_17507472_r	0	-
chr8	17510790	17510933	NR_156437_intron_3_0_chr8_17510791_r	0	-
chr8	17511007	17512069	NR_156437_intron_4_0_chr8_17511008_r	0	-
chr8	17512175	17513371	NR_156437_intron_5_0_chr8_17512176_r	0	-
chr8	17513574	17541836	NR_156437_intron_6_0_chr8_17513575_r	0	-
chr8	17542051	17570722	NR_156437_intron_7_0_chr8_17542052_r	0	-
chr8	17570761	17573275	NR_156437_intron_8_0_chr8_17570762_r	0	-
chr8	17573410	17581180	NR_156437_intron_9_0_chr8_17573411_r	0	-
chr8	17581342	17601112	NR_156437_intron_10_0_chr8_17581343_r	0	-
chr8	17601308	17611225	NR_156437_intron_11_0_chr8_17601309_r	0	-
chr8	17613470	17658569	NR_156437_intron_12_0_chr8_17613471_r	0	-
chr8	17014362	17042297	NM_016353_intron_0_0_chr8_17014363_f	0	+
chr8	17042324	17043839	NM_016353_intron_1_0_chr8_17042325_f	0	+
chr8	17043934	17053012	NM_016353_intron_2_0_chr8_17043935_f	0	+
chr8	17053133	17055090	NM_016353_intron_3_0_chr8_17053134_f	0	+
chr8	17055160	17055889	NM_016353_intron_4_0_chr8_17055161_f	0	+
chr8	17055922	17063163	NM_016353_intron_5_0_chr8_17055923_f	0	+
chr8	17063284	17065468	NM_016353_intron_6_0_chr8_17063285_f	0	+
chr8	17065601	17067440	NM_016353_intron_7_0_chr8_17065602_f	0	+
chr8	17067567	17067896	NM_016353_intron_8_0_chr8_17067568_f	0	+
chr8	17067989	17072745	NM_016353_intron_9_0_chr8_17067990_f	0	+
chr8	17072858	17074680	NM_016353_intron_10_0_chr8_17072859_f	0	+
chr8	17074755	17077764	NM_016353_intron_11_0_chr8_17074756_f	0	+
chr8	18393468	18413718	NM_206909_intron_0_0_chr8_18393469_r	0	-
chr8	18413862	18430037	NM_206909_intron_1_0_chr8_18413863_r	0	-
chr8	18430182	18432637	NM_206909_intron_2_0_chr8_18430183_r	0	-
chr8	18432795	18457873	NM_206909_intron_3_0_chr8_18432796_r	0	-
chr8	18457944	18490122	NM_206909_intron_4_0_chr8_18457945_r	0	-
chr8	18490316	18513151	NM_206909_intron_5_0_chr8_18490317_r	0	-
chr8	18513195	18622958	NM_206909_intron_6_0_chr8_18513196_r	0	-
chr8	18623048	18656804	NM_206909_intron_7_0_chr8_18623049_r	0	-
chr8	18656863	18658779	NM_206909_intron_8_0_chr8_18656864_r	0	-
chr8	18658892	18662031	NM_206909_intron_9_0_chr8_18658893_r	0	-
chr8	18662112	18662213	NM_206909_intron_10_0_chr8_18662113_r	0	-
chr8	18662408	18666264	NM_206909_intron_11_0_chr8_18662409_r	0	-
chr8	18393468	18413718	NM_001362819_intron_0_0_chr8_18393469_r	0	-
chr8	18413862	18430037	NM_001362819_intron_1_0_chr8_18413863_r	0	-
chr8	18430182	18432637	NM_001362819_intron_2_0_chr8_18430183_r	0	-
chr8	18432795	18457873	NM_001362819_intron_3_0_chr8_18432796_r	0	-
chr8	18457944	18490122	NM_001362819_intron_4_0_chr8_18457945_r	0	-
chr8	18490316	18513151	NM_001362819_intron_5_0_chr8_18490317_r	0	-
chr8	18513195	18622958	NM_001362819_intron_6_0_chr8_18513196_r	0	-
chr8	18623048	18656804	NM_001362819_intron_7_0_chr8_18623049_r	0	-
chr8	18656863	18658779	NM_001362819_intron_8_0_chr8_18656864_r	0	-
chr8	18658892	18662031	NM_001362819_intron_9_0_chr8_18658893_r	0	-
chr8	18662112	18662213	NM_001362819_intron_10_0_chr8_18662113_r	0	-
chr8	18662408	18725183	NM_001362819_intron_11_0_chr8_18662409_r	0	-
chr8	18725579	18729135	NM_001362819_intron_12_0_chr8_18725580_r	0	-
chr8	18730243	18744117	NM_001362819_intron_13_0_chr8_18730244_r	0	-
chr8	18393468	18413718	NM_015310_intron_0_0_chr8_18393469_r	0	-
chr8	18413862	18430037	NM_015310_intron_1_0_chr8_18413863_r	0	-
chr8	18430182	18432637	NM_015310_intron_2_0_chr8_18430183_r	0	-
chr8	18432795	18457873	NM_015310_intron_3_0_chr8_18432796_r	0	-
chr8	18457944	18490122	NM_015310_intron_4_0_chr8_18457945_r	0	-
chr8	18490316	18513151	NM_015310_intron_5_0_chr8_18490317_r	0	-
chr8	18513195	18622958	NM_015310_intron_6_0_chr8_18513196_r	0	-
chr8	18623048	18656804	NM_015310_intron_7_0_chr8_18623049_r	0	-
chr8	18656863	18658779	NM_015310_intron_8_0_chr8_18656864_r	0	-
chr8	18658892	18662031	NM_015310_intron_9_0_chr8_18658893_r	0	-
chr8	18662112	18662213	NM_015310_intron_10_0_chr8_18662113_r	0	-
chr8	18662408	18725183	NM_015310_intron_11_0_chr8_18662409_r	0	-
chr8	18725579	18729135	NM_015310_intron_12_0_chr8_18725580_r	0	-
chr8	18730243	18793543	NM_015310_intron_13_0_chr8_18730244_r	0	-
chr8	18793652	18871072	NM_015310_intron_14_0_chr8_18793653_r	0	-
chr8	19263580	19266123	NM_001354480_intron_0_0_chr8_19263581_r	0	-
chr8	19266205	19276166	NM_001354480_intron_1_0_chr8_19266206_r	0	-
chr8	19276261	19277850	NM_001354480_intron_2_0_chr8_19276262_r	0	-
chr8	19278029	19297340	NM_001354480_intron_3_0_chr8_19278030_r	0	-
chr8	19297442	19315936	NM_001354480_intron_4_0_chr8_19297443_r	0	-
chr8	19316153	19362711	NM_001354480_intron_5_0_chr8_19316154_r	0	-
chr8	19363641	19442676	NM_001354480_intron_6_0_chr8_19363642_r	0	-
chr8	19442831	19445386	NM_001354480_intron_7_0_chr8_19442832_r	0	-
chr8	19445534	19459281	NM_001354480_intron_8_0_chr8_19445535_r	0	-
chr8	19459376	19615360	NM_001354480_intron_9_0_chr8_19459377_r	0	-
chr8	19263580	19266123	NM_001354476_intron_0_0_chr8_19263581_r	0	-
chr8	19266205	19276166	NM_001354476_intron_1_0_chr8_19266206_r	0	-
chr8	19276261	19277850	NM_001354476_intron_2_0_chr8_19276262_r	0	-
chr8	19278029	19297340	NM_001354476_intron_3_0_chr8_19278030_r	0	-
chr8	19297442	19315936	NM_001354476_intron_4_0_chr8_19297443_r	0	-
chr8	19316153	19362711	NM_001354476_intron_5_0_chr8_19316154_r	0	-
chr8	19363641	19459281	NM_001354476_intron_6_0_chr8_19363642_r	0	-
chr8	19459376	19615360	NM_001354476_intron_7_0_chr8_19459377_r	0	-
chr8	19263580	19266123	NM_018371_intron_0_0_chr8_19263581_r	0	-
chr8	19266205	19276166	NM_018371_intron_1_0_chr8_19266206_r	0	-
chr8	19276261	19277850	NM_018371_intron_2_0_chr8_19276262_r	0	-
chr8	19278029	19297340	NM_018371_intron_3_0_chr8_19278030_r	0	-
chr8	19297442	19315936	NM_018371_intron_4_0_chr8_19297443_r	0	-
chr8	19316153	19362711	NM_018371_intron_5_0_chr8_19316154_r	0	-
chr8	19363641	19442676	NM_018371_intron_6_0_chr8_19363642_r	0	-
chr8	19442828	19459281	NM_018371_intron_7_0_chr8_19442829_r	0	-
chr8	19459376	19539983	NM_018371_intron_8_0_chr8_19459377_r	0	-
chr8	19263580	19266123	NM_001354481_intron_0_0_chr8_19263581_r	0	-
chr8	19266205	19276166	NM_001354481_intron_1_0_chr8_19266206_r	0	-
chr8	19276261	19277850	NM_001354481_intron_2_0_chr8_19276262_r	0	-
chr8	19278029	19297340	NM_001354481_intron_3_0_chr8_19278030_r	0	-
chr8	19297442	19315936	NM_001354481_intron_4_0_chr8_19297443_r	0	-
chr8	19316153	19362711	NM_001354481_intron_5_0_chr8_19316154_r	0	-
chr8	19363641	19423657	NM_001354481_intron_6_0_chr8_19363642_r	0	-
chr8	19423817	19459281	NM_001354481_intron_7_0_chr8_19423818_r	0	-
chr8	19459376	19615360	NM_001354481_intron_8_0_chr8_19459377_r	0	-
chr8	19263580	19266123	NM_001354491_intron_0_0_chr8_19263581_r	0	-
chr8	19266205	19276166	NM_001354491_intron_1_0_chr8_19266206_r	0	-
chr8	19276261	19277850	NM_001354491_intron_2_0_chr8_19276262_r	0	-
chr8	19278029	19297340	NM_001354491_intron_3_0_chr8_19278030_r	0	-
chr8	19297442	19315936	NM_001354491_intron_4_0_chr8_19297443_r	0	-
chr8	19316153	19362711	NM_001354491_intron_5_0_chr8_19316154_r	0	-
chr8	19363641	19423657	NM_001354491_intron_6_0_chr8_19363642_r	0	-
chr8	19423817	19448670	NM_001354491_intron_7_0_chr8_19423818_r	0	-
chr8	19448789	19459281	NM_001354491_intron_8_0_chr8_19448790_r	0	-
chr8	19459376	19459502	NM_001354491_intron_9_0_chr8_19459377_r	0	-
chr8	19263580	19266123	NM_001354475_intron_0_0_chr8_19263581_r	0	-
chr8	19266205	19276166	NM_001354475_intron_1_0_chr8_19266206_r	0	-
chr8	19276261	19277850	NM_001354475_intron_2_0_chr8_19276262_r	0	-
chr8	19278029	19297340	NM_001354475_intron_3_0_chr8_19278030_r	0	-
chr8	19297442	19315936	NM_001354475_intron_4_0_chr8_19297443_r	0	-
chr8	19316153	19362711	NM_001354475_intron_5_0_chr8_19316154_r	0	-
chr8	19363641	19459281	NM_001354475_intron_6_0_chr8_19363642_r	0	-
chr8	19459376	19572395	NM_001354475_intron_7_0_chr8_19459377_r	0	-
chr8	19572535	19615360	NM_001354475_intron_8_0_chr8_19572536_r	0	-
chr8	19263580	19266123	NR_148902_intron_0_0_chr8_19263581_r	0	-
chr8	19266205	19266748	NR_148902_intron_1_0_chr8_19266206_r	0	-
chr8	19266935	19276166	NR_148902_intron_2_0_chr8_19266936_r	0	-
chr8	19276261	19277850	NR_148902_intron_3_0_chr8_19276262_r	0	-
chr8	19278029	19297340	NR_148902_intron_4_0_chr8_19278030_r	0	-
chr8	19297442	19315040	NR_148902_intron_5_0_chr8_19297443_r	0	-
chr8	19315327	19315936	NR_148902_intron_6_0_chr8_19315328_r	0	-
chr8	19316153	19362711	NR_148902_intron_7_0_chr8_19316154_r	0	-
chr8	19363641	19442676	NR_148902_intron_8_0_chr8_19363642_r	0	-
chr8	19442831	19459281	NR_148902_intron_9_0_chr8_19442832_r	0	-
chr8	19459376	19459502	NR_148902_intron_10_0_chr8_19459377_r	0	-
chr8	19263580	19266123	NR_148901_intron_0_0_chr8_19263581_r	0	-
chr8	19266205	19276166	NR_148901_intron_1_0_chr8_19266206_r	0	-
chr8	19276261	19277850	NR_148901_intron_2_0_chr8_19276262_r	0	-
chr8	19278029	19297340	NR_148901_intron_3_0_chr8_19278030_r	0	-
chr8	19297442	19315040	NR_148901_intron_4_0_chr8_19297443_r	0	-
chr8	19315327	19315936	NR_148901_intron_5_0_chr8_19315328_r	0	-
chr8	19316153	19362711	NR_148901_intron_6_0_chr8_19316154_r	0	-
chr8	19363641	19459281	NR_148901_intron_7_0_chr8_19363642_r	0	-
chr8	19459376	19459502	NR_148901_intron_8_0_chr8_19459377_r	0	-
chr8	19263580	19266123	NM_001354483_intron_0_0_chr8_19263581_r	0	-
chr8	19266205	19276166	NM_001354483_intron_1_0_chr8_19266206_r	0	-
chr8	19276261	19277850	NM_001354483_intron_2_0_chr8_19276262_r	0	-
chr8	19278029	19297340	NM_001354483_intron_3_0_chr8_19278030_r	0	-
chr8	19297442	19315936	NM_001354483_intron_4_0_chr8_19297443_r	0	-
chr8	19316153	19362711	NM_001354483_intron_5_0_chr8_19316154_r	0	-
chr8	19363641	19459281	NM_001354483_intron_6_0_chr8_19363642_r	0	-
chr8	19459376	19614696	NM_001354483_intron_7_0_chr8_19459377_r	0	-
chr8	19263580	19266123	NM_001354499_intron_0_0_chr8_19263581_r	0	-
chr8	19266205	19276166	NM_001354499_intron_1_0_chr8_19266206_r	0	-
chr8	19276261	19277850	NM_001354499_intron_2_0_chr8_19276262_r	0	-
chr8	19278029	19297340	NM_001354499_intron_3_0_chr8_19278030_r	0	-
chr8	19297442	19315936	NM_001354499_intron_4_0_chr8_19297443_r	0	-
chr8	19316153	19362711	NM_001354499_intron_5_0_chr8_19316154_r	0	-
chr8	19363641	19442662	NM_001354499_intron_6_0_chr8_19363642_r	0	-
chr8	19442831	19459281	NM_001354499_intron_7_0_chr8_19442832_r	0	-
chr8	19459376	19459502	NM_001354499_intron_8_0_chr8_19459377_r	0	-
chr8	19263580	19266123	NM_001354495_intron_0_0_chr8_19263581_r	0	-
chr8	19266205	19276166	NM_001354495_intron_1_0_chr8_19266206_r	0	-
chr8	19276261	19277850	NM_001354495_intron_2_0_chr8_19276262_r	0	-
chr8	19278029	19297340	NM_001354495_intron_3_0_chr8_19278030_r	0	-
chr8	19297442	19315936	NM_001354495_intron_4_0_chr8_19297443_r	0	-
chr8	19316153	19362711	NM_001354495_intron_5_0_chr8_19316154_r	0	-
chr8	19363641	19423657	NM_001354495_intron_6_0_chr8_19363642_r	0	-
chr8	19423817	19459281	NM_001354495_intron_7_0_chr8_19423818_r	0	-
chr8	19459376	19459502	NM_001354495_intron_8_0_chr8_19459377_r	0	-
chr8	19263580	19266123	NM_001354488_intron_0_0_chr8_19263581_r	0	-
chr8	19266205	19276166	NM_001354488_intron_1_0_chr8_19266206_r	0	-
chr8	19276261	19277850	NM_001354488_intron_2_0_chr8_19276262_r	0	-
chr8	19278029	19297340	NM_001354488_intron_3_0_chr8_19278030_r	0	-
chr8	19297442	19315936	NM_001354488_intron_4_0_chr8_19297443_r	0	-
chr8	19316153	19362711	NM_001354488_intron_5_0_chr8_19316154_r	0	-
chr8	19363641	19459281	NM_001354488_intron_6_0_chr8_19363642_r	0	-
chr8	19459376	19589966	NM_001354488_intron_7_0_chr8_19459377_r	0	-
chr8	19590077	19614696	NM_001354488_intron_8_0_chr8_19590078_r	0	-
chr8	19263580	19266123	NM_001354489_intron_0_0_chr8_19263581_r	0	-
chr8	19266205	19276166	NM_001354489_intron_1_0_chr8_19266206_r	0	-
chr8	19276261	19277850	NM_001354489_intron_2_0_chr8_19276262_r	0	-
chr8	19278029	19297340	NM_001354489_intron_3_0_chr8_19278030_r	0	-
chr8	19297442	19315936	NM_001354489_intron_4_0_chr8_19297443_r	0	-
chr8	19316153	19362711	NM_001354489_intron_5_0_chr8_19316154_r	0	-
chr8	19363641	19442676	NM_001354489_intron_6_0_chr8_19363642_r	0	-
chr8	19442828	19459281	NM_001354489_intron_7_0_chr8_19442829_r	0	-
chr8	19459376	19614696	NM_001354489_intron_8_0_chr8_19459377_r	0	-
chr8	19263580	19266123	NM_001354498_intron_0_0_chr8_19263581_r	0	-
chr8	19266205	19276166	NM_001354498_intron_1_0_chr8_19266206_r	0	-
chr8	19276261	19277850	NM_001354498_intron_2_0_chr8_19276262_r	0	-
chr8	19278029	19297340	NM_001354498_intron_3_0_chr8_19278030_r	0	-
chr8	19297442	19315936	NM_001354498_intron_4_0_chr8_19297443_r	0	-
chr8	19316153	19362711	NM_001354498_intron_5_0_chr8_19316154_r	0	-
chr8	19363641	19457280	NM_001354498_intron_6_0_chr8_19363642_r	0	-
chr8	19457330	19459281	NM_001354498_intron_7_0_chr8_19457331_r	0	-
chr8	19459376	19459502	NM_001354498_intron_8_0_chr8_19459377_r	0	-
chr8	19263580	19266123	NM_001130518_intron_0_0_chr8_19263581_r	0	-
chr8	19266205	19276166	NM_001130518_intron_1_0_chr8_19266206_r	0	-
chr8	19276261	19277850	NM_001130518_intron_2_0_chr8_19276262_r	0	-
chr8	19278029	19297340	NM_001130518_intron_3_0_chr8_19278030_r	0	-
chr8	19297442	19315936	NM_001130518_intron_4_0_chr8_19297443_r	0	-
chr8	19316153	19362711	NM_001130518_intron_5_0_chr8_19316154_r	0	-
chr8	19363641	19448670	NM_001130518_intron_6_0_chr8_19363642_r	0	-
chr8	19448789	19459281	NM_001130518_intron_7_0_chr8_19448790_r	0	-
chr8	19459376	19459502	NM_001130518_intron_8_0_chr8_19459377_r	0	-
chr8	19263580	19266123	NM_001354497_intron_0_0_chr8_19263581_r	0	-
chr8	19266205	19276166	NM_001354497_intron_1_0_chr8_19266206_r	0	-
chr8	19276261	19277850	NM_001354497_intron_2_0_chr8_19276262_r	0	-
chr8	19278029	19297340	NM_001354497_intron_3_0_chr8_19278030_r	0	-
chr8	19297442	19315936	NM_001354497_intron_4_0_chr8_19297443_r	0	-
chr8	19316153	19362711	NM_001354497_intron_5_0_chr8_19316154_r	0	-
chr8	19363641	19459502	NM_001354497_intron_6_0_chr8_19363642_r	0	-
chr8	19263580	19266123	NR_148898_intron_0_0_chr8_19263581_r	0	-
chr8	19266205	19276166	NR_148898_intron_1_0_chr8_19266206_r	0	-
chr8	19276261	19277850	NR_148898_intron_2_0_chr8_19276262_r	0	-
chr8	19278029	19297340	NR_148898_intron_3_0_chr8_19278030_r	0	-
chr8	19297442	19315040	NR_148898_intron_4_0_chr8_19297443_r	0	-
chr8	19315327	19315936	NR_148898_intron_5_0_chr8_19315328_r	0	-
chr8	19316153	19362711	NR_148898_intron_6_0_chr8_19316154_r	0	-
chr8	19363641	19459281	NR_148898_intron_7_0_chr8_19363642_r	0	-
chr8	19459376	19615360	NR_148898_intron_8_0_chr8_19459377_r	0	-
chr8	19263580	19266123	NM_001354477_intron_0_0_chr8_19263581_r	0	-
chr8	19266205	19276166	NM_001354477_intron_1_0_chr8_19266206_r	0	-
chr8	19276261	19277850	NM_001354477_intron_2_0_chr8_19276262_r	0	-
chr8	19278029	19297340	NM_001354477_intron_3_0_chr8_19278030_r	0	-
chr8	19297442	19315936	NM_001354477_intron_4_0_chr8_19297443_r	0	-
chr8	19316153	19362711	NM_001354477_intron_5_0_chr8_19316154_r	0	-
chr8	19363641	19442676	NM_001354477_intron_6_0_chr8_19363642_r	0	-
chr8	19442831	19459281	NM_001354477_intron_7_0_chr8_19442832_r	0	-
chr8	19459376	19615360	NM_001354477_intron_8_0_chr8_19459377_r	0	-
chr8	19263580	19266123	NM_001354496_intron_0_0_chr8_19263581_r	0	-
chr8	19266205	19276166	NM_001354496_intron_1_0_chr8_19266206_r	0	-
chr8	19276261	19277850	NM_001354496_intron_2_0_chr8_19276262_r	0	-
chr8	19278029	19297340	NM_001354496_intron_3_0_chr8_19278030_r	0	-
chr8	19297442	19315936	NM_001354496_intron_4_0_chr8_19297443_r	0	-
chr8	19316153	19362711	NM_001354496_intron_5_0_chr8_19316154_r	0	-
chr8	19363641	19442676	NM_001354496_intron_6_0_chr8_19363642_r	0	-
chr8	19442831	19459281	NM_001354496_intron_7_0_chr8_19442832_r	0	-
chr8	19459376	19459502	NM_001354496_intron_8_0_chr8_19459377_r	0	-
chr8	19263580	19266123	NR_148899_intron_0_0_chr8_19263581_r	0	-
chr8	19266205	19276166	NR_148899_intron_1_0_chr8_19266206_r	0	-
chr8	19276261	19277850	NR_148899_intron_2_0_chr8_19276262_r	0	-
chr8	19278029	19297340	NR_148899_intron_3_0_chr8_19278030_r	0	-
chr8	19297442	19315040	NR_148899_intron_4_0_chr8_19297443_r	0	-
chr8	19315327	19315936	NR_148899_intron_5_0_chr8_19315328_r	0	-
chr8	19316153	19362711	NR_148899_intron_6_0_chr8_19316154_r	0	-
chr8	19363641	19459281	NR_148899_intron_7_0_chr8_19363642_r	0	-
chr8	19459376	19614696	NR_148899_intron_8_0_chr8_19459377_r	0	-
chr8	19263580	19266123	NR_148900_intron_0_0_chr8_19263581_r	0	-
chr8	19266205	19266748	NR_148900_intron_1_0_chr8_19266206_r	0	-
chr8	19266935	19276166	NR_148900_intron_2_0_chr8_19266936_r	0	-
chr8	19276261	19277850	NR_148900_intron_3_0_chr8_19276262_r	0	-
chr8	19278029	19297340	NR_148900_intron_4_0_chr8_19278030_r	0	-
chr8	19297442	19315936	NR_148900_intron_5_0_chr8_19297443_r	0	-
chr8	19316153	19362711	NR_148900_intron_6_0_chr8_19316154_r	0	-
chr8	19363641	19459281	NR_148900_intron_7_0_chr8_19363642_r	0	-
chr8	19459376	19614696	NR_148900_intron_8_0_chr8_19459377_r	0	-
chr8	19263580	19266123	NR_148897_intron_0_0_chr8_19263581_r	0	-
chr8	19266205	19276166	NR_148897_intron_1_0_chr8_19266206_r	0	-
chr8	19276261	19277850	NR_148897_intron_2_0_chr8_19276262_r	0	-
chr8	19278029	19297340	NR_148897_intron_3_0_chr8_19278030_r	0	-
chr8	19297442	19315936	NR_148897_intron_4_0_chr8_19297443_r	0	-
chr8	19316153	19362466	NR_148897_intron_5_0_chr8_19316154_r	0	-
chr8	19362545	19362711	NR_148897_intron_6_0_chr8_19362546_r	0	-
chr8	19363641	19459281	NR_148897_intron_7_0_chr8_19363642_r	0	-
chr8	19459376	19615360	NR_148897_intron_8_0_chr8_19459377_r	0	-
chr8	19263580	19266123	NM_001354484_intron_0_0_chr8_19263581_r	0	-
chr8	19266205	19276166	NM_001354484_intron_1_0_chr8_19266206_r	0	-
chr8	19276261	19277850	NM_001354484_intron_2_0_chr8_19276262_r	0	-
chr8	19278029	19297340	NM_001354484_intron_3_0_chr8_19278030_r	0	-
chr8	19297442	19315936	NM_001354484_intron_4_0_chr8_19297443_r	0	-
chr8	19316153	19362711	NM_001354484_intron_5_0_chr8_19316154_r	0	-
chr8	19363641	19459281	NM_001354484_intron_6_0_chr8_19363642_r	0	-
chr8	19459376	19572395	NM_001354484_intron_7_0_chr8_19459377_r	0	-
chr8	19572535	19614696	NM_001354484_intron_8_0_chr8_19572536_r	0	-
chr8	19263580	19266123	NM_001354490_intron_0_0_chr8_19263581_r	0	-
chr8	19266205	19276166	NM_001354490_intron_1_0_chr8_19266206_r	0	-
chr8	19276261	19277850	NM_001354490_intron_2_0_chr8_19276262_r	0	-
chr8	19278029	19297340	NM_001354490_intron_3_0_chr8_19278030_r	0	-
chr8	19297442	19315936	NM_001354490_intron_4_0_chr8_19297443_r	0	-
chr8	19316153	19362711	NM_001354490_intron_5_0_chr8_19316154_r	0	-
chr8	19363641	19459281	NM_001354490_intron_6_0_chr8_19363642_r	0	-
chr8	19459376	19614449	NM_001354490_intron_7_0_chr8_19459377_r	0	-
chr8	19263580	19266123	NM_001354487_intron_0_0_chr8_19263581_r	0	-
chr8	19266205	19276166	NM_001354487_intron_1_0_chr8_19266206_r	0	-
chr8	19276261	19277850	NM_001354487_intron_2_0_chr8_19276262_r	0	-
chr8	19278029	19297340	NM_001354487_intron_3_0_chr8_19278030_r	0	-
chr8	19297442	19315936	NM_001354487_intron_4_0_chr8_19297443_r	0	-
chr8	19316153	19362711	NM_001354487_intron_5_0_chr8_19316154_r	0	-
chr8	19363641	19423657	NM_001354487_intron_6_0_chr8_19363642_r	0	-
chr8	19423817	19459281	NM_001354487_intron_7_0_chr8_19423818_r	0	-
chr8	19459376	19614696	NM_001354487_intron_8_0_chr8_19459377_r	0	-
chr8	19263580	19266123	NM_001354485_intron_0_0_chr8_19263581_r	0	-
chr8	19266205	19276166	NM_001354485_intron_1_0_chr8_19266206_r	0	-
chr8	19276261	19277850	NM_001354485_intron_2_0_chr8_19276262_r	0	-
chr8	19278029	19297340	NM_001354485_intron_3_0_chr8_19278030_r	0	-
chr8	19297442	19315936	NM_001354485_intron_4_0_chr8_19297443_r	0	-
chr8	19316153	19362711	NM_001354485_intron_5_0_chr8_19316154_r	0	-
chr8	19363641	19442676	NM_001354485_intron_6_0_chr8_19363642_r	0	-
chr8	19442831	19459281	NM_001354485_intron_7_0_chr8_19442832_r	0	-
chr8	19459376	19614696	NM_001354485_intron_8_0_chr8_19459377_r	0	-
chr8	19263580	19266123	NM_001354492_intron_0_0_chr8_19263581_r	0	-
chr8	19266205	19276166	NM_001354492_intron_1_0_chr8_19266206_r	0	-
chr8	19276261	19277850	NM_001354492_intron_2_0_chr8_19276262_r	0	-
chr8	19278029	19297340	NM_001354492_intron_3_0_chr8_19278030_r	0	-
chr8	19297442	19315936	NM_001354492_intron_4_0_chr8_19297443_r	0	-
chr8	19316153	19362711	NM_001354492_intron_5_0_chr8_19316154_r	0	-
chr8	19363641	19459281	NM_001354492_intron_6_0_chr8_19363642_r	0	-
chr8	19459376	19459502	NM_001354492_intron_7_0_chr8_19459377_r	0	-
chr8	19263580	19266123	NM_001354494_intron_0_0_chr8_19263581_r	0	-
chr8	19266205	19276166	NM_001354494_intron_1_0_chr8_19266206_r	0	-
chr8	19276261	19277850	NM_001354494_intron_2_0_chr8_19276262_r	0	-
chr8	19278029	19297340	NM_001354494_intron_3_0_chr8_19278030_r	0	-
chr8	19297442	19315936	NM_001354494_intron_4_0_chr8_19297443_r	0	-
chr8	19316153	19362711	NM_001354494_intron_5_0_chr8_19316154_r	0	-
chr8	19363641	19442676	NM_001354494_intron_6_0_chr8_19363642_r	0	-
chr8	19442828	19459281	NM_001354494_intron_7_0_chr8_19442829_r	0	-
chr8	19459376	19459502	NM_001354494_intron_8_0_chr8_19459377_r	0	-
chr8	19263580	19266123	NR_024040_intron_0_0_chr8_19263581_r	0	-
chr8	19266205	19276166	NR_024040_intron_1_0_chr8_19266206_r	0	-
chr8	19276261	19277850	NR_024040_intron_2_0_chr8_19276262_r	0	-
chr8	19278029	19297340	NR_024040_intron_3_0_chr8_19278030_r	0	-
chr8	19297442	19315040	NR_024040_intron_4_0_chr8_19297443_r	0	-
chr8	19315327	19315936	NR_024040_intron_5_0_chr8_19315328_r	0	-
chr8	19316153	19362711	NR_024040_intron_6_0_chr8_19316154_r	0	-
chr8	19363641	19459281	NR_024040_intron_7_0_chr8_19363642_r	0	-
chr8	19459376	19540206	NR_024040_intron_8_0_chr8_19459377_r	0	-
chr8	20832164	20840967	NR_033894_intron_0_0_chr8_20832165_f	0	+
chr8	20841617	20843921	NR_033894_intron_1_0_chr8_20841618_f	0	+
chr8	20843997	20852290	NR_033894_intron_2_0_chr8_20843998_f	0	+
chr8	20852449	20852539	NR_033894_intron_3_0_chr8_20852450_f	0	+
chr8	21882134	21882234	NM_001286680_intron_0_0_chr8_21882135_f	0	+
chr8	21882341	21882726	NM_001286680_intron_1_0_chr8_21882342_f	0	+
chr8	21882817	21882946	NM_001286680_intron_2_0_chr8_21882818_f	0	+
chr8	21883032	21883157	NM_001286680_intron_3_0_chr8_21883033_f	0	+
chr8	21883283	21890640	NM_001286680_intron_4_0_chr8_21883284_f	0	+
chr8	21890734	21891619	NM_001286680_intron_5_0_chr8_21890735_f	0	+
chr8	21891786	21892020	NM_001286680_intron_6_0_chr8_21891787_f	0	+
chr8	21892055	21894003	NM_001286680_intron_7_0_chr8_21892056_f	0	+
chr8	21894037	21894148	NM_001286680_intron_8_0_chr8_21894038_f	0	+
chr8	21550912	21551975	NM_001165039_intron_0_0_chr8_21550913_r	0	-
chr8	21552029	21560316	NM_001165039_intron_1_0_chr8_21552030_r	0	-
chr8	21560489	21562496	NM_001165039_intron_2_0_chr8_21560490_r	0	-
chr8	21562637	21563443	NM_001165039_intron_3_0_chr8_21562638_r	0	-
chr8	21563553	21608099	NM_001165039_intron_4_0_chr8_21563554_r	0	-
chr8	21608454	21645631	NM_001165039_intron_5_0_chr8_21608455_r	0	-
chr8	21550912	21551975	NM_001165038_intron_0_0_chr8_21550913_r	0	-
chr8	21552029	21560316	NM_001165038_intron_1_0_chr8_21552030_r	0	-
chr8	21560489	21562496	NM_001165038_intron_2_0_chr8_21560490_r	0	-
chr8	21562637	21563443	NM_001165038_intron_3_0_chr8_21562638_r	0	-
chr8	21563553	21608099	NM_001165038_intron_4_0_chr8_21563554_r	0	-
chr8	21608454	21632483	NM_001165038_intron_5_0_chr8_21608455_r	0	-
chr8	21632567	21645631	NM_001165038_intron_6_0_chr8_21632568_r	0	-
chr8	21882560	21882726	NM_182795_intron_0_0_chr8_21882561_f	0	+
chr8	21882817	21882946	NM_182795_intron_1_0_chr8_21882818_f	0	+
chr8	21883032	21883157	NM_182795_intron_2_0_chr8_21883033_f	0	+
chr8	21883283	21890640	NM_182795_intron_3_0_chr8_21883284_f	0	+
chr8	21890734	21891619	NM_182795_intron_4_0_chr8_21890735_f	0	+
chr8	21891786	21892020	NM_182795_intron_5_0_chr8_21891787_f	0	+
chr8	21892055	21894003	NM_182795_intron_6_0_chr8_21892056_f	0	+
chr8	21894037	21894148	NM_182795_intron_7_0_chr8_21894038_f	0	+
chr8	21882560	21882726	NM_001286681_intron_0_0_chr8_21882561_f	0	+
chr8	21882817	21882946	NM_001286681_intron_1_0_chr8_21882818_f	0	+
chr8	21883032	21883157	NM_001286681_intron_2_0_chr8_21883033_f	0	+
chr8	21883283	21890640	NM_001286681_intron_3_0_chr8_21883284_f	0	+
chr8	21890734	21892020	NM_001286681_intron_4_0_chr8_21890735_f	0	+
chr8	21892055	21894003	NM_001286681_intron_5_0_chr8_21892056_f	0	+
chr8	21894037	21894148	NM_001286681_intron_6_0_chr8_21894038_f	0	+
chr8	21550912	21551975	NM_001495_intron_0_0_chr8_21550913_r	0	-
chr8	21552029	21560316	NM_001495_intron_1_0_chr8_21552030_r	0	-
chr8	21560489	21562496	NM_001495_intron_2_0_chr8_21560490_r	0	-
chr8	21562637	21563443	NM_001495_intron_3_0_chr8_21562638_r	0	-
chr8	21563553	21608099	NM_001495_intron_4_0_chr8_21563554_r	0	-
chr8	21608454	21632483	NM_001495_intron_5_0_chr8_21608455_r	0	-
chr8	21632567	21640096	NM_001495_intron_6_0_chr8_21632568_r	0	-
chr8	21640411	21645631	NM_001495_intron_7_0_chr8_21640412_r	0	-
chr8	22132911	22136853	NM_001330480_intron_0_0_chr8_22132912_f	0	+
chr8	22137097	22138632	NM_001330480_intron_1_0_chr8_22137098_f	0	+
chr8	22138720	22138889	NM_001330480_intron_2_0_chr8_22138721_f	0	+
chr8	22139028	22140546	NM_001330480_intron_3_0_chr8_22139029_f	0	+
chr8	22140753	22141674	NM_001330480_intron_4_0_chr8_22140754_f	0	+
chr8	22141785	22145040	NM_001330480_intron_5_0_chr8_22141786_f	0	+
chr8	22145158	22146054	NM_001330480_intron_6_0_chr8_22145159_f	0	+
chr8	22146179	22147359	NM_001330480_intron_7_0_chr8_22146180_f	0	+
chr8	22147440	22147745	NM_001330480_intron_8_0_chr8_22147441_f	0	+
chr8	22147859	22161533	NM_001330480_intron_9_0_chr8_22147860_f	0	+
chr8	22161722	22162296	NM_001330480_intron_10_0_chr8_22161723_f	0	+
chr8	22162381	22163439	NM_001330480_intron_11_0_chr8_22162382_f	0	+
chr8	22163529	22165445	NM_001330480_intron_12_0_chr8_22163530_f	0	+
chr8	22165586	22167473	NM_001330480_intron_13_0_chr8_22165587_f	0	+
chr8	22167587	22168624	NM_001330480_intron_14_0_chr8_22167588_f	0	+
chr8	22168813	22171840	NM_001330480_intron_15_0_chr8_22168814_f	0	+
chr8	22171942	22172541	NM_001330480_intron_16_0_chr8_22171943_f	0	+
chr8	22172658	22173757	NM_001330480_intron_17_0_chr8_22172659_f	0	+
chr8	22173846	22175682	NM_001330480_intron_18_0_chr8_22173847_f	0	+
chr8	22175788	22210471	NM_001330480_intron_19_0_chr8_22175789_f	0	+
chr8	22210725	22212861	NM_001330480_intron_20_0_chr8_22210726_f	0	+
chr8	22133542	22136853	NM_001135721_intron_0_0_chr8_22133543_f	0	+
chr8	22137097	22138632	NM_001135721_intron_1_0_chr8_22137098_f	0	+
chr8	22138720	22138889	NM_001135721_intron_2_0_chr8_22138721_f	0	+
chr8	22139028	22140546	NM_001135721_intron_3_0_chr8_22139029_f	0	+
chr8	22140753	22141674	NM_001135721_intron_4_0_chr8_22140754_f	0	+
chr8	22141785	22145040	NM_001135721_intron_5_0_chr8_22141786_f	0	+
chr8	22145158	22146054	NM_001135721_intron_6_0_chr8_22145159_f	0	+
chr8	22146179	22147359	NM_001135721_intron_7_0_chr8_22146180_f	0	+
chr8	22147440	22147745	NM_001135721_intron_8_0_chr8_22147441_f	0	+
chr8	22147859	22161533	NM_001135721_intron_9_0_chr8_22147860_f	0	+
chr8	22161722	22162296	NM_001135721_intron_10_0_chr8_22161723_f	0	+
chr8	22162381	22163439	NM_001135721_intron_11_0_chr8_22162382_f	0	+
chr8	22163529	22165445	NM_001135721_intron_12_0_chr8_22163530_f	0	+
chr8	22165586	22167473	NM_001135721_intron_13_0_chr8_22165587_f	0	+
chr8	22167587	22168624	NM_001135721_intron_14_0_chr8_22167588_f	0	+
chr8	22168813	22171840	NM_001135721_intron_15_0_chr8_22168814_f	0	+
chr8	22171942	22172541	NM_001135721_intron_16_0_chr8_22171943_f	0	+
chr8	22172658	22173757	NM_001135721_intron_17_0_chr8_22172659_f	0	+
chr8	22173846	22175682	NM_001135721_intron_18_0_chr8_22173847_f	0	+
chr8	22175788	22210471	NM_001135721_intron_19_0_chr8_22175789_f	0	+
chr8	22210725	22211783	NM_001135721_intron_20_0_chr8_22210726_f	0	+
chr8	22211891	22212861	NM_001135721_intron_21_0_chr8_22211892_f	0	+
chr8	22925933	22938497	NR_038873_intron_0_0_chr8_22925934_f	0	+
chr8	22938569	22938760	NR_038873_intron_1_0_chr8_22938570_f	0	+
chr8	22571049	22582355	NM_144962_intron_0_0_chr8_22571050_r	0	-
chr8	22582469	22584687	NM_144962_intron_1_0_chr8_22582470_r	0	-
chr8	22584733	22675149	NM_144962_intron_2_0_chr8_22584734_r	0	-
chr8	22675248	22777696	NM_144962_intron_3_0_chr8_22675249_r	0	-
chr8	22777823	22785096	NM_144962_intron_4_0_chr8_22777824_r	0	-
chr8	22785233	22785335	NM_144962_intron_5_0_chr8_22785234_r	0	-
chr8	22132911	22136853	NM_018068_intron_0_0_chr8_22132912_f	0	+
chr8	22137097	22138632	NM_018068_intron_1_0_chr8_22137098_f	0	+
chr8	22138720	22138889	NM_018068_intron_2_0_chr8_22138721_f	0	+
chr8	22139028	22140546	NM_018068_intron_3_0_chr8_22139029_f	0	+
chr8	22140753	22141674	NM_018068_intron_4_0_chr8_22140754_f	0	+
chr8	22141785	22145040	NM_018068_intron_5_0_chr8_22141786_f	0	+
chr8	22145158	22146054	NM_018068_intron_6_0_chr8_22145159_f	0	+
chr8	22146179	22147359	NM_018068_intron_7_0_chr8_22146180_f	0	+
chr8	22147440	22147745	NM_018068_intron_8_0_chr8_22147441_f	0	+
chr8	22147859	22161533	NM_018068_intron_9_0_chr8_22147860_f	0	+
chr8	22161722	22162296	NM_018068_intron_10_0_chr8_22161723_f	0	+
chr8	22162381	22163439	NM_018068_intron_11_0_chr8_22162382_f	0	+
chr8	22163529	22165445	NM_018068_intron_12_0_chr8_22163530_f	0	+
chr8	22165586	22167473	NM_018068_intron_13_0_chr8_22165587_f	0	+
chr8	22167587	22168624	NM_018068_intron_14_0_chr8_22167588_f	0	+
chr8	22168813	22171840	NM_018068_intron_15_0_chr8_22168814_f	0	+
chr8	22171942	22172541	NM_018068_intron_16_0_chr8_22171943_f	0	+
chr8	22172658	22173757	NM_018068_intron_17_0_chr8_22172659_f	0	+
chr8	22173846	22175682	NM_018068_intron_18_0_chr8_22173847_f	0	+
chr8	22175788	22210471	NM_018068_intron_19_0_chr8_22175789_f	0	+
chr8	22210725	22211783	NM_018068_intron_20_0_chr8_22210726_f	0	+
chr8	22211891	22212861	NM_018068_intron_21_0_chr8_22211892_f	0	+
chr8	22409535	22411964	NM_005775_intron_0_0_chr8_22409536_f	0	+
chr8	22412121	22412375	NM_005775_intron_1_0_chr8_22412122_f	0	+
chr8	22412493	22414227	NM_005775_intron_2_0_chr8_22412494_f	0	+
chr8	22414421	22415641	NM_005775_intron_3_0_chr8_22414422_f	0	+
chr8	22415705	22418847	NM_005775_intron_4_0_chr8_22415706_f	0	+
chr8	22418886	22419377	NM_005775_intron_5_0_chr8_22418887_f	0	+
chr8	22419444	22421499	NM_005775_intron_6_0_chr8_22419445_f	0	+
chr8	22421590	22421795	NM_005775_intron_7_0_chr8_22421591_f	0	+
chr8	22421882	22421980	NM_005775_intron_8_0_chr8_22421883_f	0	+
chr8	22422034	22422780	NM_005775_intron_9_0_chr8_22422035_f	0	+
chr8	22422867	22423338	NM_005775_intron_10_0_chr8_22422868_f	0	+
chr8	22423385	22423857	NM_005775_intron_11_0_chr8_22423386_f	0	+
chr8	22423997	22424173	NM_005775_intron_12_0_chr8_22423998_f	0	+
chr8	22424226	22424334	NM_005775_intron_13_0_chr8_22424227_f	0	+
chr8	22424381	22424573	NM_005775_intron_14_0_chr8_22424382_f	0	+
chr8	22424688	22426660	NM_005775_intron_15_0_chr8_22424689_f	0	+
chr8	22426786	22428422	NM_005775_intron_16_0_chr8_22426787_f	0	+
chr8	22428734	22429230	NM_005775_intron_17_0_chr8_22428735_f	0	+
chr8	22429334	22429852	NM_005775_intron_18_0_chr8_22429335_f	0	+
chr8	22429959	22432179	NM_005775_intron_19_0_chr8_22429960_f	0	+
chr8	22224921	22262208	NM_001135154_intron_0_0_chr8_22224922_f	0	+
chr8	22262493	22265822	NM_001135154_intron_1_0_chr8_22262494_f	0	+
chr8	22266009	22269549	NM_001135154_intron_2_0_chr8_22266010_f	0	+
chr8	22269719	22272292	NM_001135154_intron_3_0_chr8_22269720_f	0	+
chr8	22272415	22273281	NM_001135154_intron_4_0_chr8_22272416_f	0	+
chr8	22273470	22273585	NM_001135154_intron_5_0_chr8_22273471_f	0	+
chr8	22273793	22275163	NM_001135154_intron_6_0_chr8_22273794_f	0	+
chr8	22275348	22291403	NM_001135154_intron_7_0_chr8_22275349_f	0	+
chr8	22571049	22582355	NM_001363233_intron_0_0_chr8_22571050_r	0	-
chr8	22582469	22584687	NM_001363233_intron_1_0_chr8_22582470_r	0	-
chr8	22584733	22675149	NM_001363233_intron_2_0_chr8_22584734_r	0	-
chr8	22675248	22777696	NM_001363233_intron_3_0_chr8_22675249_r	0	-
chr8	22777823	22785096	NM_001363233_intron_4_0_chr8_22777824_r	0	-
chr8	22785233	22798467	NM_001363233_intron_5_0_chr8_22785234_r	0	-
chr8	23194970	23198538	NR_038323_intron_0_0_chr8_23194971_f	0	+
chr8	23198662	23220638	NR_038323_intron_1_0_chr8_23198663_f	0	+
chr8	23155635	23156348	NM_002318_intron_0_0_chr8_23155636_r	0	-
chr8	23156460	23159539	NM_002318_intron_1_0_chr8_23156461_r	0	-
chr8	23159676	23160794	NM_002318_intron_2_0_chr8_23159677_r	0	-
chr8	23160910	23167180	NM_002318_intron_3_0_chr8_23160911_r	0	-
chr8	23167424	23174461	NM_002318_intron_4_0_chr8_23167425_r	0	-
chr8	23174627	23177397	NM_002318_intron_5_0_chr8_23174628_r	0	-
chr8	23177565	23179642	NM_002318_intron_6_0_chr8_23177566_r	0	-
chr8	23179794	23185894	NM_002318_intron_7_0_chr8_23179795_r	0	-
chr8	23186078	23190913	NM_002318_intron_8_0_chr8_23186079_r	0	-
chr8	23191136	23198504	NM_002318_intron_9_0_chr8_23191137_r	0	-
chr8	23198716	23217602	NM_002318_intron_10_0_chr8_23198717_r	0	-
chr8	23217778	23225509	NM_002318_intron_11_0_chr8_23217779_r	0	-
chr8	23225947	23261466	NM_002318_intron_12_0_chr8_23225948_r	0	-
chr8	24772386	24773117	NM_005382_intron_0_0_chr8_24772387_f	0	+
chr8	24773242	24774573	NM_005382_intron_1_0_chr8_24773243_f	0	+
chr8	24772810	24773117	NM_001105541_intron_0_0_chr8_24772811_f	0	+
chr8	24773242	24774573	NM_001105541_intron_1_0_chr8_24773243_f	0	+
chr8	24153570	24153666	NR_125808_intron_0_0_chr8_24153571_r	0	-
chr8	24153763	24158397	NR_125808_intron_1_0_chr8_24153764_r	0	-
chr8	24158442	24244673	NR_125808_intron_2_0_chr8_24158443_r	0	-
chr8	24244854	24245263	NR_125808_intron_3_0_chr8_24244855_r	0	-
chr8	24245504	24406052	NR_125808_intron_4_0_chr8_24245505_r	0	-
chr8	24242105	24249774	NM_014479_intron_0_0_chr8_24242106_f	0	+
chr8	24249893	24250774	NM_014479_intron_1_0_chr8_24249894_f	0	+
chr8	24250851	24251581	NM_014479_intron_2_0_chr8_24250852_f	0	+
chr8	24251660	24253232	NM_014479_intron_3_0_chr8_24251661_f	0	+
chr8	24253309	24254782	NM_014479_intron_4_0_chr8_24253310_f	0	+
chr8	24254969	24255195	NM_014479_intron_5_0_chr8_24254970_f	0	+
chr8	24255258	24255992	NM_014479_intron_6_0_chr8_24255259_f	0	+
chr8	24256064	24256386	NM_014479_intron_7_0_chr8_24256065_f	0	+
chr8	24256553	24256905	NM_014479_intron_8_0_chr8_24256554_f	0	+
chr8	24256987	24257682	NM_014479_intron_9_0_chr8_24256988_f	0	+
chr8	24257813	24259427	NM_014479_intron_10_0_chr8_24257814_f	0	+
chr8	24259605	24261515	NM_014479_intron_11_0_chr8_24259606_f	0	+
chr8	24261601	24262804	NM_014479_intron_12_0_chr8_24261602_f	0	+
chr8	24242105	24250774	NM_001145272_intron_0_0_chr8_24242106_f	0	+
chr8	24250851	24251581	NM_001145272_intron_1_0_chr8_24250852_f	0	+
chr8	24251660	24253232	NM_001145272_intron_2_0_chr8_24251661_f	0	+
chr8	24253309	24254782	NM_001145272_intron_3_0_chr8_24253310_f	0	+
chr8	24254969	24255195	NM_001145272_intron_4_0_chr8_24254970_f	0	+
chr8	24255258	24255992	NM_001145272_intron_5_0_chr8_24255259_f	0	+
chr8	24256064	24256386	NM_001145272_intron_6_0_chr8_24256065_f	0	+
chr8	24256553	24256905	NM_001145272_intron_7_0_chr8_24256554_f	0	+
chr8	24256987	24257682	NM_001145272_intron_8_0_chr8_24256988_f	0	+
chr8	24257813	24259427	NM_001145272_intron_9_0_chr8_24257814_f	0	+
chr8	24259605	24261515	NM_001145272_intron_10_0_chr8_24259606_f	0	+
chr8	24261601	24262804	NM_001145272_intron_11_0_chr8_24261602_f	0	+
chr8	24242105	24247641	NM_001145271_intron_0_0_chr8_24242106_f	0	+
chr8	24247731	24249774	NM_001145271_intron_1_0_chr8_24247732_f	0	+
chr8	24249893	24250774	NM_001145271_intron_2_0_chr8_24249894_f	0	+
chr8	24250851	24251581	NM_001145271_intron_3_0_chr8_24250852_f	0	+
chr8	24251660	24253232	NM_001145271_intron_4_0_chr8_24251661_f	0	+
chr8	24253309	24254782	NM_001145271_intron_5_0_chr8_24253310_f	0	+
chr8	24254969	24255195	NM_001145271_intron_6_0_chr8_24254970_f	0	+
chr8	24255258	24255992	NM_001145271_intron_7_0_chr8_24255259_f	0	+
chr8	24256064	24256386	NM_001145271_intron_8_0_chr8_24256065_f	0	+
chr8	24256553	24256905	NM_001145271_intron_9_0_chr8_24256554_f	0	+
chr8	24256987	24257682	NM_001145271_intron_10_0_chr8_24256988_f	0	+
chr8	24257813	24259427	NM_001145271_intron_11_0_chr8_24257814_f	0	+
chr8	24259605	24261515	NM_001145271_intron_12_0_chr8_24259606_f	0	+
chr8	24261601	24262804	NM_001145271_intron_13_0_chr8_24261602_f	0	+
chr8	24242105	24249774	NR_156422_intron_0_0_chr8_24242106_f	0	+
chr8	24249893	24250774	NR_156422_intron_1_0_chr8_24249894_f	0	+
chr8	24250851	24251581	NR_156422_intron_2_0_chr8_24250852_f	0	+
chr8	24251660	24253232	NR_156422_intron_3_0_chr8_24251661_f	0	+
chr8	24253309	24254782	NR_156422_intron_4_0_chr8_24253310_f	0	+
chr8	24254969	24255195	NR_156422_intron_5_0_chr8_24254970_f	0	+
chr8	24255258	24255992	NR_156422_intron_6_0_chr8_24255259_f	0	+
chr8	24256064	24256386	NR_156422_intron_7_0_chr8_24256065_f	0	+
chr8	24256553	24256905	NR_156422_intron_8_0_chr8_24256554_f	0	+
chr8	24256987	24257682	NR_156422_intron_9_0_chr8_24256988_f	0	+
chr8	24257813	24259427	NR_156422_intron_10_0_chr8_24257814_f	0	+
chr8	24259605	24261515	NR_156422_intron_11_0_chr8_24259606_f	0	+
chr8	24261601	24262804	NR_156422_intron_12_0_chr8_24261602_f	0	+
chr8	24262957	24263046	NR_156422_intron_13_0_chr8_24262958_f	0	+
chr8	25287489	25290019	NM_017634_intron_0_0_chr8_25287490_r	0	-
chr8	25290153	25290845	NM_017634_intron_1_0_chr8_25290154_r	0	-
chr8	25290951	25292878	NM_017634_intron_2_0_chr8_25290952_r	0	-
chr8	25293028	25293750	NM_017634_intron_3_0_chr8_25293029_r	0	-
chr8	25293846	25293933	NM_017634_intron_4_0_chr8_25293847_r	0	-
chr8	25294001	25296794	NM_017634_intron_5_0_chr8_25294002_r	0	-
chr8	25296923	25297121	NM_017634_intron_6_0_chr8_25296924_r	0	-
chr8	25297180	25298092	NM_017634_intron_7_0_chr8_25297181_r	0	-
chr8	25298189	25301807	NM_017634_intron_8_0_chr8_25298190_r	0	-
chr8	25301851	25303644	NM_017634_intron_9_0_chr8_25301852_r	0	-
chr8	25303766	25315714	NM_017634_intron_10_0_chr8_25303767_r	0	-
chr8	25702156	25708109	NM_022659_intron_0_0_chr8_25702157_r	0	-
chr8	25708277	25715834	NM_022659_intron_1_0_chr8_25708278_r	0	-
chr8	25716020	25718564	NM_022659_intron_2_0_chr8_25716021_r	0	-
chr8	25718742	25718824	NM_022659_intron_3_0_chr8_25718743_r	0	-
chr8	25718890	25720224	NM_022659_intron_4_0_chr8_25718891_r	0	-
chr8	25720313	25744270	NM_022659_intron_5_0_chr8_25720314_r	0	-
chr8	25744397	25745357	NM_022659_intron_6_0_chr8_25744398_r	0	-
chr8	25745488	25747267	NM_022659_intron_7_0_chr8_25745489_r	0	-
chr8	25747385	25765989	NM_022659_intron_8_0_chr8_25747386_r	0	-
chr8	25766071	25890600	NM_022659_intron_9_0_chr8_25766072_r	0	-
chr8	25890669	25897543	NM_022659_intron_10_0_chr8_25890670_r	0	-
chr8	25897617	25898131	NM_022659_intron_11_0_chr8_25897618_r	0	-
chr8	25898187	25898454	NM_022659_intron_12_0_chr8_25898188_r	0	-
chr8	25898518	25899610	NM_022659_intron_13_0_chr8_25898519_r	0	-
chr8	25899767	25902244	NM_022659_intron_14_0_chr8_25899768_r	0	-
chr8	26435809	26439484	NM_001386_intron_0_0_chr8_26435810_f	0	+
chr8	26439573	26441314	NM_001386_intron_1_0_chr8_26439574_f	0	+
chr8	26441499	26481658	NM_001386_intron_2_0_chr8_26441500_f	0	+
chr8	26481823	26484132	NM_001386_intron_3_0_chr8_26481824_f	0	+
chr8	26484194	26484730	NM_001386_intron_4_0_chr8_26484195_f	0	+
chr8	26484811	26485387	NM_001386_intron_5_0_chr8_26484812_f	0	+
chr8	26485456	26492295	NM_001386_intron_6_0_chr8_26485457_f	0	+
chr8	26492416	26500954	NM_001386_intron_7_0_chr8_26492417_f	0	+
chr8	26501111	26501465	NM_001386_intron_8_0_chr8_26501112_f	0	+
chr8	26501607	26505145	NM_001386_intron_9_0_chr8_26501608_f	0	+
chr8	26505316	26509772	NM_001386_intron_10_0_chr8_26505317_f	0	+
chr8	26509952	26510747	NM_001386_intron_11_0_chr8_26509953_f	0	+
chr8	26510913	26513130	NM_001386_intron_12_0_chr8_26510914_f	0	+
chr8	26606265	26627797	NM_033303_intron_0_0_chr8_26606266_r	0	-
chr8	26628183	26721603	NM_033303_intron_1_0_chr8_26628184_r	0	-
chr8	26606265	26721603	NM_001322503_intron_0_0_chr8_26606266_r	0	-
chr8	26372195	26439484	NM_001197293_intron_0_0_chr8_26372196_f	0	+
chr8	26439573	26441314	NM_001197293_intron_1_0_chr8_26439574_f	0	+
chr8	26441499	26481658	NM_001197293_intron_2_0_chr8_26441500_f	0	+
chr8	26481823	26484132	NM_001197293_intron_3_0_chr8_26481824_f	0	+
chr8	26484194	26484730	NM_001197293_intron_4_0_chr8_26484195_f	0	+
chr8	26484811	26485387	NM_001197293_intron_5_0_chr8_26484812_f	0	+
chr8	26485456	26492295	NM_001197293_intron_6_0_chr8_26485457_f	0	+
chr8	26492416	26500954	NM_001197293_intron_7_0_chr8_26492417_f	0	+
chr8	26501111	26501465	NM_001197293_intron_8_0_chr8_26501112_f	0	+
chr8	26501607	26505145	NM_001197293_intron_9_0_chr8_26501608_f	0	+
chr8	26505316	26509772	NM_001197293_intron_10_0_chr8_26505317_f	0	+
chr8	26509952	26510747	NM_001197293_intron_11_0_chr8_26509953_f	0	+
chr8	26510913	26513130	NM_001197293_intron_12_0_chr8_26510914_f	0	+
chr8	26606265	26716548	NR_136343_intron_0_0_chr8_26606266_r	0	-
chr8	26716722	26721603	NR_136343_intron_1_0_chr8_26716723_r	0	-
chr8	26436049	26439484	NM_001244604_intron_0_0_chr8_26436050_f	0	+
chr8	26439573	26441314	NM_001244604_intron_1_0_chr8_26439574_f	0	+
chr8	26441499	26481658	NM_001244604_intron_2_0_chr8_26441500_f	0	+
chr8	26481823	26484132	NM_001244604_intron_3_0_chr8_26481824_f	0	+
chr8	26484194	26484730	NM_001244604_intron_4_0_chr8_26484195_f	0	+
chr8	26484811	26485387	NM_001244604_intron_5_0_chr8_26484812_f	0	+
chr8	26485456	26492295	NM_001244604_intron_6_0_chr8_26485457_f	0	+
chr8	26492416	26500954	NM_001244604_intron_7_0_chr8_26492417_f	0	+
chr8	26501111	26501465	NM_001244604_intron_8_0_chr8_26501112_f	0	+
chr8	26501607	26505145	NM_001244604_intron_9_0_chr8_26501608_f	0	+
chr8	26505316	26509772	NM_001244604_intron_10_0_chr8_26505317_f	0	+
chr8	26509952	26510747	NM_001244604_intron_11_0_chr8_26509953_f	0	+
chr8	26510913	26513130	NM_001244604_intron_12_0_chr8_26510914_f	0	+
chr8	27348826	27358444	NM_001256484_intron_0_0_chr8_27348827_f	0	+
chr8	27358527	27361120	NM_001256484_intron_1_0_chr8_27358528_f	0	+
chr8	27361280	27362472	NM_001256484_intron_2_0_chr8_27361281_f	0	+
chr8	27362663	27364388	NM_001256484_intron_3_0_chr8_27362664_f	0	+
chr8	27364511	27369352	NM_001256484_intron_4_0_chr8_27364512_f	0	+
chr8	27369427	27373234	NM_001256484_intron_5_0_chr8_27369428_f	0	+
chr8	27373330	27373836	NM_001256484_intron_6_0_chr8_27373331_f	0	+
chr8	27373915	27375554	NM_001256484_intron_7_0_chr8_27373916_f	0	+
chr8	27375589	27378399	NM_001256484_intron_8_0_chr8_27375590_f	0	+
chr8	27378426	27379939	NM_001256484_intron_9_0_chr8_27378427_f	0	+
chr8	27380025	27382878	NM_001256484_intron_10_0_chr8_27380026_f	0	+
chr8	27382990	27394300	NM_001256484_intron_11_0_chr8_27382991_f	0	+
chr8	27394372	27396175	NM_001256484_intron_12_0_chr8_27394373_f	0	+
chr8	27396209	27398070	NM_001256484_intron_13_0_chr8_27396210_f	0	+
chr8	27398173	27398989	NM_001256484_intron_14_0_chr8_27398174_f	0	+
chr8	27399059	27401265	NM_001256484_intron_15_0_chr8_27399060_f	0	+
chr8	27401346	27401702	NM_001256484_intron_16_0_chr8_27401347_f	0	+
chr8	27401761	27401960	NM_001256484_intron_17_0_chr8_27401762_f	0	+
chr8	27348826	27358480	NM_001256482_intron_0_0_chr8_27348827_f	0	+
chr8	27358527	27361120	NM_001256482_intron_1_0_chr8_27358528_f	0	+
chr8	27361280	27362472	NM_001256482_intron_2_0_chr8_27361281_f	0	+
chr8	27362663	27364388	NM_001256482_intron_3_0_chr8_27362664_f	0	+
chr8	27364511	27369352	NM_001256482_intron_4_0_chr8_27364512_f	0	+
chr8	27369427	27373234	NM_001256482_intron_5_0_chr8_27369428_f	0	+
chr8	27373330	27373836	NM_001256482_intron_6_0_chr8_27373331_f	0	+
chr8	27373915	27375554	NM_001256482_intron_7_0_chr8_27373916_f	0	+
chr8	27375589	27378399	NM_001256482_intron_8_0_chr8_27375590_f	0	+
chr8	27378426	27379939	NM_001256482_intron_9_0_chr8_27378427_f	0	+
chr8	27380025	27382878	NM_001256482_intron_10_0_chr8_27380026_f	0	+
chr8	27382990	27394300	NM_001256482_intron_11_0_chr8_27382991_f	0	+
chr8	27394372	27396175	NM_001256482_intron_12_0_chr8_27394373_f	0	+
chr8	27396209	27398070	NM_001256482_intron_13_0_chr8_27396210_f	0	+
chr8	27398173	27398989	NM_001256482_intron_14_0_chr8_27398174_f	0	+
chr8	27399059	27401265	NM_001256482_intron_15_0_chr8_27399060_f	0	+
chr8	27401346	27401702	NM_001256482_intron_16_0_chr8_27401347_f	0	+
chr8	27401761	27401960	NM_001256482_intron_17_0_chr8_27401762_f	0	+
chr8	27348826	27361120	NM_001256483_intron_0_0_chr8_27348827_f	0	+
chr8	27361280	27362472	NM_001256483_intron_1_0_chr8_27361281_f	0	+
chr8	27362663	27364388	NM_001256483_intron_2_0_chr8_27362664_f	0	+
chr8	27364511	27369352	NM_001256483_intron_3_0_chr8_27364512_f	0	+
chr8	27369427	27373234	NM_001256483_intron_4_0_chr8_27369428_f	0	+
chr8	27373330	27373836	NM_001256483_intron_5_0_chr8_27373331_f	0	+
chr8	27373915	27375554	NM_001256483_intron_6_0_chr8_27373916_f	0	+
chr8	27375589	27378399	NM_001256483_intron_7_0_chr8_27375590_f	0	+
chr8	27378426	27379939	NM_001256483_intron_8_0_chr8_27378427_f	0	+
chr8	27380025	27382878	NM_001256483_intron_9_0_chr8_27380026_f	0	+
chr8	27382990	27394300	NM_001256483_intron_10_0_chr8_27382991_f	0	+
chr8	27394372	27396175	NM_001256483_intron_11_0_chr8_27394373_f	0	+
chr8	27396209	27398070	NM_001256483_intron_12_0_chr8_27396210_f	0	+
chr8	27398173	27398989	NM_001256483_intron_13_0_chr8_27398174_f	0	+
chr8	27399059	27401265	NM_001256483_intron_14_0_chr8_27399060_f	0	+
chr8	27401346	27401702	NM_001256483_intron_15_0_chr8_27401347_f	0	+
chr8	27401761	27401960	NM_001256483_intron_16_0_chr8_27401762_f	0	+
chr8	27491724	27507218	NM_016240_intron_0_0_chr8_27491725_f	0	+
chr8	27507317	27509024	NM_016240_intron_1_0_chr8_27507318_f	0	+
chr8	27509144	27514298	NM_016240_intron_2_0_chr8_27509145_f	0	+
chr8	27514397	27516012	NM_016240_intron_3_0_chr8_27514398_f	0	+
chr8	27517056	27528416	NM_016240_intron_4_0_chr8_27517057_f	0	+
chr8	27348826	27358442	NM_001979_intron_0_0_chr8_27348827_f	0	+
chr8	27358527	27361120	NM_001979_intron_1_0_chr8_27358528_f	0	+
chr8	27361280	27362472	NM_001979_intron_2_0_chr8_27361281_f	0	+
chr8	27362663	27364388	NM_001979_intron_3_0_chr8_27362664_f	0	+
chr8	27364511	27369352	NM_001979_intron_4_0_chr8_27364512_f	0	+
chr8	27369427	27373234	NM_001979_intron_5_0_chr8_27369428_f	0	+
chr8	27373330	27373836	NM_001979_intron_6_0_chr8_27373331_f	0	+
chr8	27373915	27375554	NM_001979_intron_7_0_chr8_27373916_f	0	+
chr8	27375589	27378399	NM_001979_intron_8_0_chr8_27375590_f	0	+
chr8	27378426	27379939	NM_001979_intron_9_0_chr8_27378427_f	0	+
chr8	27380025	27382878	NM_001979_intron_10_0_chr8_27380026_f	0	+
chr8	27382990	27394300	NM_001979_intron_11_0_chr8_27382991_f	0	+
chr8	27394372	27396175	NM_001979_intron_12_0_chr8_27394373_f	0	+
chr8	27396209	27398070	NM_001979_intron_13_0_chr8_27396210_f	0	+
chr8	27398173	27398989	NM_001979_intron_14_0_chr8_27398174_f	0	+
chr8	27399059	27401265	NM_001979_intron_15_0_chr8_27399060_f	0	+
chr8	27401346	27401702	NM_001979_intron_16_0_chr8_27401347_f	0	+
chr8	27401761	27401960	NM_001979_intron_17_0_chr8_27401762_f	0	+
chr8	27632124	27633015	NM_001017420_intron_0_0_chr8_27632125_f	0	+
chr8	27633084	27633878	NM_001017420_intron_1_0_chr8_27633085_f	0	+
chr8	27634686	27637690	NM_001017420_intron_2_0_chr8_27634687_f	0	+
chr8	27637784	27641516	NM_001017420_intron_3_0_chr8_27637785_f	0	+
chr8	27641574	27645401	NM_001017420_intron_4_0_chr8_27641575_f	0	+
chr8	27645519	27646363	NM_001017420_intron_5_0_chr8_27645520_f	0	+
chr8	27646495	27649479	NM_001017420_intron_6_0_chr8_27646496_f	0	+
chr8	27649569	27650184	NM_001017420_intron_7_0_chr8_27649570_f	0	+
chr8	27650328	27657057	NM_001017420_intron_8_0_chr8_27650329_f	0	+
chr8	27657233	27660822	NM_001017420_intron_9_0_chr8_27657234_f	0	+
chr8	28174833	28186651	NM_006228_intron_0_0_chr8_28174834_f	0	+
chr8	28186800	28196556	NM_006228_intron_1_0_chr8_28186801_f	0	+
chr8	28197008	28200458	NM_006228_intron_2_0_chr8_28197009_f	0	+
chr8	27880979	27884478	NM_001010906_intron_0_0_chr8_27880980_r	0	-
chr8	27884569	27886782	NM_001010906_intron_1_0_chr8_27884570_r	0	-
chr8	27886919	27887826	NM_001010906_intron_2_0_chr8_27886920_r	0	-
chr8	27887935	27888759	NM_001010906_intron_3_0_chr8_27887936_r	0	-
chr8	27888898	27891056	NM_001010906_intron_4_0_chr8_27888899_r	0	-
chr8	27891214	27898567	NM_001010906_intron_5_0_chr8_27891215_r	0	-
chr8	27898732	27903043	NM_001010906_intron_6_0_chr8_27898733_r	0	-
chr8	27903177	27905023	NM_001010906_intron_7_0_chr8_27903178_r	0	-
chr8	27905129	27913481	NM_001010906_intron_8_0_chr8_27905130_r	0	-
chr8	27913571	27915774	NM_001010906_intron_9_0_chr8_27913572_r	0	-
chr8	27915793	27917942	NM_001010906_intron_10_0_chr8_27915794_r	0	-
chr8	27918118	27922038	NM_001010906_intron_11_0_chr8_27918119_r	0	-
chr8	27922248	27925030	NM_001010906_intron_12_0_chr8_27922249_r	0	-
chr8	27925261	27925732	NM_001010906_intron_13_0_chr8_27925262_r	0	-
chr8	27925955	27927060	NM_001010906_intron_14_0_chr8_27925956_r	0	-
chr8	27927169	27927768	NM_001010906_intron_15_0_chr8_27927170_r	0	-
chr8	27927873	27931884	NM_001010906_intron_16_0_chr8_27927874_r	0	-
chr8	27931973	27941291	NM_001010906_intron_17_0_chr8_27931974_r	0	-
chr8	27729587	27737085	NM_173833_intron_0_0_chr8_27729588_r	0	-
chr8	27737283	27762294	NM_173833_intron_1_0_chr8_27737284_r	0	-
chr8	27762351	27764664	NM_173833_intron_2_0_chr8_27762352_r	0	-
chr8	27764763	27767179	NM_173833_intron_3_0_chr8_27764764_r	0	-
chr8	27767260	27779087	NM_173833_intron_4_0_chr8_27767261_r	0	-
chr8	27779762	27823930	NM_173833_intron_5_0_chr8_27779763_r	0	-
chr8	27824059	27845020	NM_173833_intron_6_0_chr8_27824060_r	0	-
chr8	27845147	27849773	NM_173833_intron_7_0_chr8_27845148_r	0	-
chr8	27491724	27507218	NM_182826_intron_0_0_chr8_27491725_f	0	+
chr8	27507317	27509024	NM_182826_intron_1_0_chr8_27507318_f	0	+
chr8	27509144	27514298	NM_182826_intron_2_0_chr8_27509145_f	0	+
chr8	27514397	27516012	NM_182826_intron_3_0_chr8_27514398_f	0	+
chr8	27517056	27534085	NM_182826_intron_4_0_chr8_27517057_f	0	+
chr8	28625839	28627405	NM_001145159_intron_0_0_chr8_28625840_r	0	-
chr8	28627543	28628498	NM_001145159_intron_1_0_chr8_28627544_r	0	-
chr8	28628597	28633275	NM_001145159_intron_2_0_chr8_28628598_r	0	-
chr8	28633443	28635345	NM_001145159_intron_3_0_chr8_28633444_r	0	-
chr8	28635470	28638339	NM_001145159_intron_4_0_chr8_28635471_r	0	-
chr8	28638511	28645345	NM_001145159_intron_5_0_chr8_28638512_r	0	-
chr8	28645406	28651323	NM_001145159_intron_6_0_chr8_28645407_r	0	-
chr8	28651504	28654060	NM_001145159_intron_7_0_chr8_28651505_r	0	-
chr8	28654172	28669843	NM_001145159_intron_8_0_chr8_28654173_r	0	-
chr8	28669978	28671008	NM_001145159_intron_9_0_chr8_28669979_r	0	-
chr8	28671129	28692808	NM_001145159_intron_10_0_chr8_28671130_r	0	-
chr8	28692895	28695153	NM_001145159_intron_11_0_chr8_28692896_r	0	-
chr8	28695293	28707729	NM_001145159_intron_12_0_chr8_28695294_r	0	-
chr8	28707790	28716952	NM_001145159_intron_13_0_chr8_28707791_r	0	-
chr8	28717080	28747390	NM_001145159_intron_14_0_chr8_28717081_r	0	-
chr8	28748195	28821327	NM_001324383_intron_0_0_chr8_28748196_f	0	+
chr8	28821407	28827559	NM_001324383_intron_1_0_chr8_28821408_f	0	+
chr8	28828036	28837587	NM_001324383_intron_2_0_chr8_28828037_f	0	+
chr8	28837673	28866588	NM_001324383_intron_3_0_chr8_28837674_f	0	+
chr8	28866699	28876276	NM_001324383_intron_4_0_chr8_28866700_f	0	+
chr8	28876430	28902877	NM_001324383_intron_5_0_chr8_28876431_f	0	+
chr8	28902960	28904874	NM_001324383_intron_6_0_chr8_28902961_f	0	+
chr8	28904970	28906470	NM_001324383_intron_7_0_chr8_28904971_f	0	+
chr8	28906565	28906806	NM_001324383_intron_8_0_chr8_28906566_f	0	+
chr8	28906878	28908534	NM_001324383_intron_9_0_chr8_28906879_f	0	+
chr8	28625839	28627405	NR_026826_intron_0_0_chr8_28625840_r	0	-
chr8	28627543	28628498	NR_026826_intron_1_0_chr8_28627544_r	0	-
chr8	28628597	28633275	NR_026826_intron_2_0_chr8_28628598_r	0	-
chr8	28633443	28635345	NR_026826_intron_3_0_chr8_28633444_r	0	-
chr8	28635470	28638339	NR_026826_intron_4_0_chr8_28635471_r	0	-
chr8	28638511	28645345	NR_026826_intron_5_0_chr8_28638512_r	0	-
chr8	28645406	28651323	NR_026826_intron_6_0_chr8_28645407_r	0	-
chr8	28651504	28654060	NR_026826_intron_7_0_chr8_28651505_r	0	-
chr8	28654172	28669843	NR_026826_intron_8_0_chr8_28654173_r	0	-
chr8	28669978	28671008	NR_026826_intron_9_0_chr8_28669979_r	0	-
chr8	28671129	28692808	NR_026826_intron_10_0_chr8_28671130_r	0	-
chr8	28692895	28695153	NR_026826_intron_11_0_chr8_28692896_r	0	-
chr8	28695293	28707729	NR_026826_intron_12_0_chr8_28695294_r	0	-
chr8	28707790	28747390	NR_026826_intron_13_0_chr8_28707791_r	0	-
chr8	28748195	28821327	NM_001324395_intron_0_0_chr8_28748196_f	0	+
chr8	28821407	28827559	NM_001324395_intron_1_0_chr8_28821408_f	0	+
chr8	28828036	28837587	NM_001324395_intron_2_0_chr8_28828037_f	0	+
chr8	28837673	28866588	NM_001324395_intron_3_0_chr8_28837674_f	0	+
chr8	28866699	28876276	NM_001324395_intron_4_0_chr8_28866700_f	0	+
chr8	28876430	28902877	NM_001324395_intron_5_0_chr8_28876431_f	0	+
chr8	28902960	28904874	NM_001324395_intron_6_0_chr8_28902961_f	0	+
chr8	28904970	28906473	NM_001324395_intron_7_0_chr8_28904971_f	0	+
chr8	28906565	28907718	NM_001324395_intron_8_0_chr8_28906566_f	0	+
chr8	28907770	28908534	NM_001324395_intron_9_0_chr8_28907771_f	0	+
chr8	28748195	28821327	NM_001324394_intron_0_0_chr8_28748196_f	0	+
chr8	28821407	28827559	NM_001324394_intron_1_0_chr8_28821408_f	0	+
chr8	28828036	28837587	NM_001324394_intron_2_0_chr8_28828037_f	0	+
chr8	28837673	28866588	NM_001324394_intron_3_0_chr8_28837674_f	0	+
chr8	28866699	28876276	NM_001324394_intron_4_0_chr8_28866700_f	0	+
chr8	28876430	28902877	NM_001324394_intron_5_0_chr8_28876431_f	0	+
chr8	28902960	28904874	NM_001324394_intron_6_0_chr8_28902961_f	0	+
chr8	28904970	28906476	NM_001324394_intron_7_0_chr8_28904971_f	0	+
chr8	28906565	28906806	NM_001324394_intron_8_0_chr8_28906566_f	0	+
chr8	28906911	28908534	NM_001324394_intron_9_0_chr8_28906912_f	0	+
chr8	28748536	28821327	NM_001324384_intron_0_0_chr8_28748537_f	0	+
chr8	28821407	28827559	NM_001324384_intron_1_0_chr8_28821408_f	0	+
chr8	28828036	28837587	NM_001324384_intron_2_0_chr8_28828037_f	0	+
chr8	28837673	28866588	NM_001324384_intron_3_0_chr8_28837674_f	0	+
chr8	28866699	28876276	NM_001324384_intron_4_0_chr8_28866700_f	0	+
chr8	28876430	28902877	NM_001324384_intron_5_0_chr8_28876431_f	0	+
chr8	28902960	28904874	NM_001324384_intron_6_0_chr8_28902961_f	0	+
chr8	28904970	28906470	NM_001324384_intron_7_0_chr8_28904971_f	0	+
chr8	28906565	28906806	NM_001324384_intron_8_0_chr8_28906566_f	0	+
chr8	28906878	28908534	NM_001324384_intron_9_0_chr8_28906879_f	0	+
chr8	28625839	28627405	NM_018250_intron_0_0_chr8_28625840_r	0	-
chr8	28627543	28628498	NM_018250_intron_1_0_chr8_28627544_r	0	-
chr8	28628597	28633275	NM_018250_intron_2_0_chr8_28628598_r	0	-
chr8	28633443	28635345	NM_018250_intron_3_0_chr8_28633444_r	0	-
chr8	28635470	28638339	NM_018250_intron_4_0_chr8_28635471_r	0	-
chr8	28638511	28645345	NM_018250_intron_5_0_chr8_28638512_r	0	-
chr8	28645406	28651323	NM_018250_intron_6_0_chr8_28645407_r	0	-
chr8	28651504	28654060	NM_018250_intron_7_0_chr8_28651505_r	0	-
chr8	28654172	28669843	NM_018250_intron_8_0_chr8_28654173_r	0	-
chr8	28669978	28671008	NM_018250_intron_9_0_chr8_28669979_r	0	-
chr8	28671129	28692808	NM_018250_intron_10_0_chr8_28671130_r	0	-
chr8	28692895	28695153	NM_018250_intron_11_0_chr8_28692896_r	0	-
chr8	28695293	28704263	NM_018250_intron_12_0_chr8_28695294_r	0	-
chr8	28704326	28707729	NM_018250_intron_13_0_chr8_28704327_r	0	-
chr8	28707790	28716952	NM_018250_intron_14_0_chr8_28707791_r	0	-
chr8	28717080	28747390	NM_018250_intron_15_0_chr8_28717081_r	0	-
chr8	28559176	28570973	NR_073469_intron_0_0_chr8_28559177_f	0	+
chr8	28571067	28573101	NR_073469_intron_1_0_chr8_28571068_f	0	+
chr8	28573583	28610177	NR_073469_intron_2_0_chr8_28573584_f	0	+
chr8	28559176	28588739	NR_073468_intron_0_0_chr8_28559177_f	0	+
chr8	28588867	28595035	NR_073468_intron_1_0_chr8_28588868_f	0	+
chr8	28595180	28600602	NR_073468_intron_2_0_chr8_28595181_f	0	+
chr8	28600731	28608173	NR_073468_intron_3_0_chr8_28600732_f	0	+
chr8	28748195	28821327	NR_136758_intron_0_0_chr8_28748196_f	0	+
chr8	28821407	28827559	NR_136758_intron_1_0_chr8_28821408_f	0	+
chr8	28828036	28837587	NR_136758_intron_2_0_chr8_28828037_f	0	+
chr8	28837673	28866588	NR_136758_intron_3_0_chr8_28837674_f	0	+
chr8	28866699	28876276	NR_136758_intron_4_0_chr8_28866700_f	0	+
chr8	28876430	28902877	NR_136758_intron_5_0_chr8_28876431_f	0	+
chr8	28902960	28904874	NR_136758_intron_6_0_chr8_28902961_f	0	+
chr8	28904970	28906476	NR_136758_intron_7_0_chr8_28904971_f	0	+
chr8	28906565	28907718	NR_136758_intron_8_0_chr8_28906566_f	0	+
chr8	28907903	28908534	NR_136758_intron_9_0_chr8_28907904_f	0	+
chr8	28748195	28821327	NR_136757_intron_0_0_chr8_28748196_f	0	+
chr8	28821407	28827559	NR_136757_intron_1_0_chr8_28821408_f	0	+
chr8	28828036	28866588	NR_136757_intron_2_0_chr8_28828037_f	0	+
chr8	28866699	28876276	NR_136757_intron_3_0_chr8_28866700_f	0	+
chr8	28876430	28902877	NR_136757_intron_4_0_chr8_28876431_f	0	+
chr8	28902960	28904874	NR_136757_intron_5_0_chr8_28902961_f	0	+
chr8	28904970	28906473	NR_136757_intron_6_0_chr8_28904971_f	0	+
chr8	28906565	28906806	NR_136757_intron_7_0_chr8_28906566_f	0	+
chr8	28906911	28908534	NR_136757_intron_8_0_chr8_28906912_f	0	+
chr8	28748195	28782156	NM_001324393_intron_0_0_chr8_28748196_f	0	+
chr8	28782272	28821327	NM_001324393_intron_1_0_chr8_28782273_f	0	+
chr8	28821407	28827559	NM_001324393_intron_2_0_chr8_28821408_f	0	+
chr8	28828036	28837587	NM_001324393_intron_3_0_chr8_28828037_f	0	+
chr8	28837673	28866588	NM_001324393_intron_4_0_chr8_28837674_f	0	+
chr8	28866699	28876276	NM_001324393_intron_5_0_chr8_28866700_f	0	+
chr8	28876430	28902877	NM_001324393_intron_6_0_chr8_28876431_f	0	+
chr8	28902960	28904874	NM_001324393_intron_7_0_chr8_28902961_f	0	+
chr8	28904970	28906476	NM_001324393_intron_8_0_chr8_28904971_f	0	+
chr8	28906565	28906806	NM_001324393_intron_9_0_chr8_28906566_f	0	+
chr8	28906911	28908534	NM_001324393_intron_10_0_chr8_28906912_f	0	+
chr8	28748536	28821327	NM_001324392_intron_0_0_chr8_28748537_f	0	+
chr8	28821407	28827559	NM_001324392_intron_1_0_chr8_28821408_f	0	+
chr8	28828036	28837587	NM_001324392_intron_2_0_chr8_28828037_f	0	+
chr8	28837673	28866588	NM_001324392_intron_3_0_chr8_28837674_f	0	+
chr8	28866699	28876276	NM_001324392_intron_4_0_chr8_28866700_f	0	+
chr8	28876430	28902877	NM_001324392_intron_5_0_chr8_28876431_f	0	+
chr8	28902960	28904874	NM_001324392_intron_6_0_chr8_28902961_f	0	+
chr8	28904970	28906473	NM_001324392_intron_7_0_chr8_28904971_f	0	+
chr8	28906565	28906806	NM_001324392_intron_8_0_chr8_28906566_f	0	+
chr8	28906911	28908534	NM_001324392_intron_9_0_chr8_28906912_f	0	+
chr8	28559176	28570973	NM_001440_intron_0_0_chr8_28559177_f	0	+
chr8	28571067	28573101	NM_001440_intron_1_0_chr8_28571068_f	0	+
chr8	28575724	28588739	NM_001440_intron_2_0_chr8_28575725_f	0	+
chr8	28588867	28595035	NM_001440_intron_3_0_chr8_28588868_f	0	+
chr8	28595180	28600602	NM_001440_intron_4_0_chr8_28595181_f	0	+
chr8	28600731	28608173	NM_001440_intron_5_0_chr8_28600732_f	0	+
chr8	28748195	28821327	NM_001324385_intron_0_0_chr8_28748196_f	0	+
chr8	28821407	28827559	NM_001324385_intron_1_0_chr8_28821408_f	0	+
chr8	28828036	28837587	NM_001324385_intron_2_0_chr8_28828037_f	0	+
chr8	28837673	28866588	NM_001324385_intron_3_0_chr8_28837674_f	0	+
chr8	28866699	28876276	NM_001324385_intron_4_0_chr8_28866700_f	0	+
chr8	28876430	28902877	NM_001324385_intron_5_0_chr8_28876431_f	0	+
chr8	28902960	28904874	NM_001324385_intron_6_0_chr8_28902961_f	0	+
chr8	28904970	28906476	NM_001324385_intron_7_0_chr8_28904971_f	0	+
chr8	28906565	28906806	NM_001324385_intron_8_0_chr8_28906566_f	0	+
chr8	28906878	28908534	NM_001324385_intron_9_0_chr8_28906879_f	0	+
chr8	28625839	28627405	NM_001172562_intron_0_0_chr8_28625840_r	0	-
chr8	28627543	28628498	NM_001172562_intron_1_0_chr8_28627544_r	0	-
chr8	28628597	28633275	NM_001172562_intron_2_0_chr8_28628598_r	0	-
chr8	28633443	28635345	NM_001172562_intron_3_0_chr8_28633444_r	0	-
chr8	28635470	28638339	NM_001172562_intron_4_0_chr8_28635471_r	0	-
chr8	28638511	28645345	NM_001172562_intron_5_0_chr8_28638512_r	0	-
chr8	28645406	28651323	NM_001172562_intron_6_0_chr8_28645407_r	0	-
chr8	28651504	28654060	NM_001172562_intron_7_0_chr8_28651505_r	0	-
chr8	28654172	28669843	NM_001172562_intron_8_0_chr8_28654173_r	0	-
chr8	28669978	28671008	NM_001172562_intron_9_0_chr8_28669979_r	0	-
chr8	28671129	28692808	NM_001172562_intron_10_0_chr8_28671130_r	0	-
chr8	28692895	28695153	NM_001172562_intron_11_0_chr8_28692896_r	0	-
chr8	28695293	28704263	NM_001172562_intron_12_0_chr8_28695294_r	0	-
chr8	28704326	28707729	NM_001172562_intron_13_0_chr8_28704327_r	0	-
chr8	28707790	28716952	NM_001172562_intron_14_0_chr8_28707791_r	0	-
chr8	28717080	28747358	NM_001172562_intron_15_0_chr8_28717081_r	0	-
chr8	28748536	28749276	NM_024567_intron_0_0_chr8_28748537_f	0	+
chr8	28749307	28821327	NM_024567_intron_1_0_chr8_28749308_f	0	+
chr8	28821407	28827559	NM_024567_intron_2_0_chr8_28821408_f	0	+
chr8	28828036	28837587	NM_024567_intron_3_0_chr8_28828037_f	0	+
chr8	28837673	28866588	NM_024567_intron_4_0_chr8_28837674_f	0	+
chr8	28866699	28876276	NM_024567_intron_5_0_chr8_28866700_f	0	+
chr8	28876430	28902877	NM_024567_intron_6_0_chr8_28876431_f	0	+
chr8	28902960	28904874	NM_024567_intron_7_0_chr8_28902961_f	0	+
chr8	28904970	28906470	NM_024567_intron_8_0_chr8_28904971_f	0	+
chr8	28906565	28908534	NM_024567_intron_9_0_chr8_28906566_f	0	+
chr8	28749001	28821327	NM_001324382_intron_0_0_chr8_28749002_f	0	+
chr8	28821407	28827559	NM_001324382_intron_1_0_chr8_28821408_f	0	+
chr8	28828036	28837587	NM_001324382_intron_2_0_chr8_28828037_f	0	+
chr8	28837673	28866588	NM_001324382_intron_3_0_chr8_28837674_f	0	+
chr8	28866699	28876276	NM_001324382_intron_4_0_chr8_28866700_f	0	+
chr8	28876430	28902877	NM_001324382_intron_5_0_chr8_28876431_f	0	+
chr8	28902960	28904874	NM_001324382_intron_6_0_chr8_28902961_f	0	+
chr8	28904970	28906470	NM_001324382_intron_7_0_chr8_28904971_f	0	+
chr8	28906565	28908534	NM_001324382_intron_8_0_chr8_28906566_f	0	+
chr8	28625893	28627405	NM_001363038_intron_0_0_chr8_28625894_r	0	-
chr8	28627543	28628498	NM_001363038_intron_1_0_chr8_28627544_r	0	-
chr8	28628597	28633275	NM_001363038_intron_2_0_chr8_28628598_r	0	-
chr8	28633443	28635345	NM_001363038_intron_3_0_chr8_28633444_r	0	-
chr8	28635470	28638339	NM_001363038_intron_4_0_chr8_28635471_r	0	-
chr8	28638511	28645345	NM_001363038_intron_5_0_chr8_28638512_r	0	-
chr8	28645406	28651323	NM_001363038_intron_6_0_chr8_28645407_r	0	-
chr8	28651504	28654060	NM_001363038_intron_7_0_chr8_28651505_r	0	-
chr8	28654172	28669843	NM_001363038_intron_8_0_chr8_28654173_r	0	-
chr8	28669978	28671008	NM_001363038_intron_9_0_chr8_28669979_r	0	-
chr8	28671129	28692808	NM_001363038_intron_10_0_chr8_28671130_r	0	-
chr8	28692895	28695153	NM_001363038_intron_11_0_chr8_28692896_r	0	-
chr8	28695293	28704263	NM_001363038_intron_12_0_chr8_28695294_r	0	-
chr8	28704326	28707729	NM_001363038_intron_13_0_chr8_28704327_r	0	-
chr8	28707790	28716952	NM_001363038_intron_14_0_chr8_28707791_r	0	-
chr8	28717080	28747390	NM_001363038_intron_15_0_chr8_28717081_r	0	-
chr8	28748195	28821327	NM_001135726_intron_0_0_chr8_28748196_f	0	+
chr8	28821407	28827559	NM_001135726_intron_1_0_chr8_28821408_f	0	+
chr8	28828036	28837587	NM_001135726_intron_2_0_chr8_28828037_f	0	+
chr8	28837673	28866588	NM_001135726_intron_3_0_chr8_28837674_f	0	+
chr8	28866699	28876276	NM_001135726_intron_4_0_chr8_28866700_f	0	+
chr8	28876430	28902877	NM_001135726_intron_5_0_chr8_28876431_f	0	+
chr8	28902960	28904874	NM_001135726_intron_6_0_chr8_28902961_f	0	+
chr8	28904970	28906470	NM_001135726_intron_7_0_chr8_28904971_f	0	+
chr8	28906565	28908534	NM_001135726_intron_8_0_chr8_28906566_f	0	+
chr8	28748195	28821327	NM_001324391_intron_0_0_chr8_28748196_f	0	+
chr8	28821407	28827559	NM_001324391_intron_1_0_chr8_28821408_f	0	+
chr8	28828036	28837587	NM_001324391_intron_2_0_chr8_28828037_f	0	+
chr8	28837673	28866588	NM_001324391_intron_3_0_chr8_28837674_f	0	+
chr8	28866699	28876276	NM_001324391_intron_4_0_chr8_28866700_f	0	+
chr8	28876430	28902877	NM_001324391_intron_5_0_chr8_28876431_f	0	+
chr8	28902960	28904874	NM_001324391_intron_6_0_chr8_28902961_f	0	+
chr8	28904970	28906473	NM_001324391_intron_7_0_chr8_28904971_f	0	+
chr8	28906565	28906806	NM_001324391_intron_8_0_chr8_28906566_f	0	+
chr8	28906911	28908534	NM_001324391_intron_9_0_chr8_28906912_f	0	+
chr8	28748536	28821327	NM_001324390_intron_0_0_chr8_28748537_f	0	+
chr8	28821407	28827559	NM_001324390_intron_1_0_chr8_28821408_f	0	+
chr8	28828036	28837587	NM_001324390_intron_2_0_chr8_28828037_f	0	+
chr8	28837673	28866588	NM_001324390_intron_3_0_chr8_28837674_f	0	+
chr8	28866699	28876276	NM_001324390_intron_4_0_chr8_28866700_f	0	+
chr8	28876430	28902877	NM_001324390_intron_5_0_chr8_28876431_f	0	+
chr8	28902960	28904874	NM_001324390_intron_6_0_chr8_28902961_f	0	+
chr8	28904970	28906470	NM_001324390_intron_7_0_chr8_28904971_f	0	+
chr8	28906565	28906806	NM_001324390_intron_8_0_chr8_28906566_f	0	+
chr8	28906911	28908534	NM_001324390_intron_9_0_chr8_28906912_f	0	+
chr8	28748195	28821327	NM_001324389_intron_0_0_chr8_28748196_f	0	+
chr8	28821407	28827559	NM_001324389_intron_1_0_chr8_28821408_f	0	+
chr8	28828036	28837587	NM_001324389_intron_2_0_chr8_28828037_f	0	+
chr8	28837673	28866588	NM_001324389_intron_3_0_chr8_28837674_f	0	+
chr8	28866699	28876276	NM_001324389_intron_4_0_chr8_28866700_f	0	+
chr8	28876430	28902877	NM_001324389_intron_5_0_chr8_28876431_f	0	+
chr8	28902960	28904874	NM_001324389_intron_6_0_chr8_28902961_f	0	+
chr8	28904970	28906470	NM_001324389_intron_7_0_chr8_28904971_f	0	+
chr8	28906565	28906806	NM_001324389_intron_8_0_chr8_28906566_f	0	+
chr8	28906911	28908534	NM_001324389_intron_9_0_chr8_28906912_f	0	+
chr8	28749001	28821327	NM_001324388_intron_0_0_chr8_28749002_f	0	+
chr8	28821407	28827559	NM_001324388_intron_1_0_chr8_28821408_f	0	+
chr8	28828036	28837587	NM_001324388_intron_2_0_chr8_28828037_f	0	+
chr8	28837673	28866588	NM_001324388_intron_3_0_chr8_28837674_f	0	+
chr8	28866699	28876276	NM_001324388_intron_4_0_chr8_28866700_f	0	+
chr8	28876430	28902877	NM_001324388_intron_5_0_chr8_28876431_f	0	+
chr8	28902960	28904874	NM_001324388_intron_6_0_chr8_28902961_f	0	+
chr8	28904970	28906476	NM_001324388_intron_7_0_chr8_28904971_f	0	+
chr8	28906565	28908534	NM_001324388_intron_8_0_chr8_28906566_f	0	+
chr8	28748195	28821327	NM_001324387_intron_0_0_chr8_28748196_f	0	+
chr8	28821407	28827559	NM_001324387_intron_1_0_chr8_28821408_f	0	+
chr8	28828036	28837587	NM_001324387_intron_2_0_chr8_28828037_f	0	+
chr8	28837673	28866588	NM_001324387_intron_3_0_chr8_28837674_f	0	+
chr8	28866699	28876276	NM_001324387_intron_4_0_chr8_28866700_f	0	+
chr8	28876430	28902877	NM_001324387_intron_5_0_chr8_28876431_f	0	+
chr8	28902960	28904874	NM_001324387_intron_6_0_chr8_28902961_f	0	+
chr8	28904970	28906476	NM_001324387_intron_7_0_chr8_28904971_f	0	+
chr8	28906565	28908534	NM_001324387_intron_8_0_chr8_28906566_f	0	+
chr8	28748195	28821327	NM_001324386_intron_0_0_chr8_28748196_f	0	+
chr8	28821407	28827559	NM_001324386_intron_1_0_chr8_28821408_f	0	+
chr8	28828036	28837587	NM_001324386_intron_2_0_chr8_28828037_f	0	+
chr8	28837673	28866588	NM_001324386_intron_3_0_chr8_28837674_f	0	+
chr8	28866699	28876276	NM_001324386_intron_4_0_chr8_28866700_f	0	+
chr8	28876430	28902877	NM_001324386_intron_5_0_chr8_28876431_f	0	+
chr8	28902960	28904874	NM_001324386_intron_6_0_chr8_28902961_f	0	+
chr8	28904970	28906473	NM_001324386_intron_7_0_chr8_28904971_f	0	+
chr8	28906565	28908534	NM_001324386_intron_8_0_chr8_28906566_f	0	+
chr8	28748195	28821327	NM_001330498_intron_0_0_chr8_28748196_f	0	+
chr8	28821407	28827559	NM_001330498_intron_1_0_chr8_28821408_f	0	+
chr8	28828036	28837587	NM_001330498_intron_2_0_chr8_28828037_f	0	+
chr8	28837673	28866588	NM_001330498_intron_3_0_chr8_28837674_f	0	+
chr8	28866699	28876276	NM_001330498_intron_4_0_chr8_28866700_f	0	+
chr8	28876430	28902877	NM_001330498_intron_5_0_chr8_28876431_f	0	+
chr8	28902960	28904874	NM_001330498_intron_6_0_chr8_28902961_f	0	+
chr8	28904970	28906473	NM_001330498_intron_7_0_chr8_28904971_f	0	+
chr8	28906565	28906806	NM_001330498_intron_8_0_chr8_28906566_f	0	+
chr8	28906878	28908534	NM_001330498_intron_9_0_chr8_28906879_f	0	+
chr8	28928283	28929136	NM_015254_intron_0_0_chr8_28928284_r	0	-
chr8	28929833	28932797	NM_015254_intron_1_0_chr8_28929834_r	0	-
chr8	28932860	28950261	NM_015254_intron_2_0_chr8_28932861_r	0	-
chr8	28950395	28956649	NM_015254_intron_3_0_chr8_28950396_r	0	-
chr8	28956758	28965655	NM_015254_intron_4_0_chr8_28956759_r	0	-
chr8	28965709	28966950	NM_015254_intron_5_0_chr8_28965710_r	0	-
chr8	28967028	28967434	NM_015254_intron_6_0_chr8_28967029_r	0	-
chr8	28967587	28970979	NM_015254_intron_7_0_chr8_28967588_r	0	-
chr8	28971072	28974347	NM_015254_intron_8_0_chr8_28971073_r	0	-
chr8	28974524	28976384	NM_015254_intron_9_0_chr8_28974525_r	0	-
chr8	28976509	28980107	NM_015254_intron_10_0_chr8_28976510_r	0	-
chr8	28980163	28980882	NM_015254_intron_11_0_chr8_28980164_r	0	-
chr8	28981009	28981540	NM_015254_intron_12_0_chr8_28981010_r	0	-
chr8	28981640	28983998	NM_015254_intron_13_0_chr8_28981641_r	0	-
chr8	28984028	28984638	NM_015254_intron_14_0_chr8_28984029_r	0	-
chr8	28984785	28988049	NM_015254_intron_15_0_chr8_28984786_r	0	-
chr8	28988182	28989824	NM_015254_intron_16_0_chr8_28988183_r	0	-
chr8	28989982	28991556	NM_015254_intron_17_0_chr8_28989983_r	0	-
chr8	28991727	28997579	NM_015254_intron_18_0_chr8_28991728_r	0	-
chr8	28997708	28997984	NM_015254_intron_19_0_chr8_28997709_r	0	-
chr8	28998134	28999673	NM_015254_intron_20_0_chr8_28998135_r	0	-
chr8	28999820	29003894	NM_015254_intron_21_0_chr8_28999821_r	0	-
chr8	29004057	29004908	NM_015254_intron_22_0_chr8_29004058_r	0	-
chr8	29005119	29006093	NM_015254_intron_23_0_chr8_29005120_r	0	-
chr8	29006284	29007813	NM_015254_intron_24_0_chr8_29006285_r	0	-
chr8	29007900	29013242	NM_015254_intron_25_0_chr8_29007901_r	0	-
chr8	29013373	29018249	NM_015254_intron_26_0_chr8_29013374_r	0	-
chr8	29018384	29023178	NM_015254_intron_27_0_chr8_29018385_r	0	-
chr8	29023289	29024889	NM_015254_intron_28_0_chr8_29023290_r	0	-
chr8	29025102	29033584	NM_015254_intron_29_0_chr8_29025103_r	0	-
chr8	29033696	29034982	NM_015254_intron_30_0_chr8_29033697_r	0	-
chr8	29035095	29037620	NM_015254_intron_31_0_chr8_29035096_r	0	-
chr8	29037755	29039435	NM_015254_intron_32_0_chr8_29037756_r	0	-
chr8	29039523	29043808	NM_015254_intron_33_0_chr8_29039524_r	0	-
chr8	29043989	29046031	NM_015254_intron_34_0_chr8_29043990_r	0	-
chr8	29046124	29048513	NM_015254_intron_35_0_chr8_29046125_r	0	-
chr8	29048574	29053703	NM_015254_intron_36_0_chr8_29048575_r	0	-
chr8	29053716	29102862	NM_015254_intron_37_0_chr8_29053717_r	0	-
chr8	29102956	29120496	NM_015254_intron_38_0_chr8_29102957_r	0	-
chr8	29606095	29647847	NR_125814_intron_0_0_chr8_29606096_f	0	+
chr8	29647963	29648610	NR_125814_intron_1_0_chr8_29647964_f	0	+
chr8	29648898	29654350	NR_125814_intron_2_0_chr8_29648899_f	0	+
chr8	30242674	30332294	NM_001008712_intron_0_0_chr8_30242675_f	0	+
chr8	30332372	30335314	NM_001008712_intron_1_0_chr8_30332373_f	0	+
chr8	30335353	30336830	NM_001008712_intron_2_0_chr8_30335354_f	0	+
chr8	30336893	30361802	NM_001008712_intron_3_0_chr8_30336894_f	0	+
chr8	30361953	30402010	NM_001008712_intron_4_0_chr8_30361954_f	0	+
chr8	30402141	30404808	NM_001008712_intron_5_0_chr8_30402142_f	0	+
chr8	30013922	30021626	NM_006571_intron_0_0_chr8_30013923_f	0	+
chr8	30021691	30032600	NM_006571_intron_1_0_chr8_30021692_f	0	+
chr8	30032706	30034641	NM_006571_intron_2_0_chr8_30032707_f	0	+
chr8	30034730	30036923	NM_006571_intron_3_0_chr8_30034731_f	0	+
chr8	30036971	30038003	NM_006571_intron_4_0_chr8_30036972_f	0	+
chr8	30038146	30040590	NM_006571_intron_5_0_chr8_30038147_f	0	+
chr8	29606095	29647847	NR_125815_intron_0_0_chr8_29606096_f	0	+
chr8	29647963	29648610	NR_125815_intron_1_0_chr8_29647964_f	0	+
chr8	29649397	29654350	NR_125815_intron_2_0_chr8_29649398_f	0	+
chr8	30537186	30538420	NM_001195103_intron_0_0_chr8_30537187_r	0	-
chr8	30538554	30539446	NM_001195103_intron_1_0_chr8_30538555_r	0	-
chr8	30539578	30541604	NM_001195103_intron_2_0_chr8_30539579_r	0	-
chr8	30541716	30550485	NM_001195103_intron_3_0_chr8_30541717_r	0	-
chr8	30550572	30553896	NM_001195103_intron_4_0_chr8_30550573_r	0	-
chr8	30553996	30557597	NM_001195103_intron_5_0_chr8_30553997_r	0	-
chr8	30557652	30560609	NM_001195103_intron_6_0_chr8_30557653_r	0	-
chr8	30560757	30565588	NM_001195103_intron_7_0_chr8_30560758_r	0	-
chr8	30565658	30567330	NM_001195103_intron_8_0_chr8_30565659_r	0	-
chr8	30567419	30569578	NM_001195103_intron_9_0_chr8_30567420_r	0	-
chr8	30569605	30585046	NM_001195103_intron_10_0_chr8_30569606_r	0	-
chr8	30537186	30538420	NM_001195102_intron_0_0_chr8_30537187_r	0	-
chr8	30538554	30539446	NM_001195102_intron_1_0_chr8_30538555_r	0	-
chr8	30539578	30541604	NM_001195102_intron_2_0_chr8_30539579_r	0	-
chr8	30541716	30546677	NM_001195102_intron_3_0_chr8_30541717_r	0	-
chr8	30546836	30553896	NM_001195102_intron_4_0_chr8_30546837_r	0	-
chr8	30553996	30557597	NM_001195102_intron_5_0_chr8_30553997_r	0	-
chr8	30557652	30560609	NM_001195102_intron_6_0_chr8_30557653_r	0	-
chr8	30560757	30565588	NM_001195102_intron_7_0_chr8_30560758_r	0	-
chr8	30565658	30567330	NM_001195102_intron_8_0_chr8_30565659_r	0	-
chr8	30567419	30569578	NM_001195102_intron_9_0_chr8_30567420_r	0	-
chr8	30569605	30585046	NM_001195102_intron_10_0_chr8_30569606_r	0	-
chr8	30537186	30538420	NM_001195104_intron_0_0_chr8_30537187_r	0	-
chr8	30538554	30539446	NM_001195104_intron_1_0_chr8_30538555_r	0	-
chr8	30539578	30541604	NM_001195104_intron_2_0_chr8_30539579_r	0	-
chr8	30541716	30553896	NM_001195104_intron_3_0_chr8_30541717_r	0	-
chr8	30553996	30557597	NM_001195104_intron_4_0_chr8_30553997_r	0	-
chr8	30557652	30560609	NM_001195104_intron_5_0_chr8_30557653_r	0	-
chr8	30560757	30565588	NM_001195104_intron_6_0_chr8_30560758_r	0	-
chr8	30565658	30567330	NM_001195104_intron_7_0_chr8_30565659_r	0	-
chr8	30567419	30569578	NM_001195104_intron_8_0_chr8_30567420_r	0	-
chr8	30569605	30585046	NM_001195104_intron_9_0_chr8_30569606_r	0	-
chr8	30891489	30915887	NM_000553_intron_0_0_chr8_30891490_f	0	+
chr8	30916059	30916668	NM_000553_intron_1_0_chr8_30916060_f	0	+
chr8	30916781	30921804	NM_000553_intron_2_0_chr8_30916782_f	0	+
chr8	30921950	30922430	NM_000553_intron_3_0_chr8_30921951_f	0	+
chr8	30922579	30924548	NM_000553_intron_4_0_chr8_30922580_f	0	+
chr8	30924698	30925773	NM_000553_intron_5_0_chr8_30924699_f	0	+
chr8	30925843	30933688	NM_000553_intron_6_0_chr8_30925844_f	0	+
chr8	30933803	30938382	NM_000553_intron_7_0_chr8_30933804_f	0	+
chr8	30938812	30941214	NM_000553_intron_8_0_chr8_30938813_f	0	+
chr8	30941295	30942681	NM_000553_intron_9_0_chr8_30941296_f	0	+
chr8	30942762	30945291	NM_000553_intron_10_0_chr8_30942763_f	0	+
chr8	30945436	30946405	NM_000553_intron_11_0_chr8_30945437_f	0	+
chr8	30946481	30947980	NM_000553_intron_12_0_chr8_30946482_f	0	+
chr8	30948048	30948349	NM_000553_intron_13_0_chr8_30948049_f	0	+
chr8	30948458	30949345	NM_000553_intron_14_0_chr8_30948459_f	0	+
chr8	30949414	30954283	NM_000553_intron_15_0_chr8_30949415_f	0	+
chr8	30954366	30958364	NM_000553_intron_16_0_chr8_30954367_f	0	+
chr8	30958471	30969130	NM_000553_intron_17_0_chr8_30958472_f	0	+
chr8	30969315	30973869	NM_000553_intron_18_0_chr8_30969316_f	0	+
chr8	30974044	30977758	NM_000553_intron_19_0_chr8_30974045_f	0	+
chr8	30977940	30982037	NM_000553_intron_20_0_chr8_30977941_f	0	+
chr8	30982139	30982423	NM_000553_intron_21_0_chr8_30982140_f	0	+
chr8	30982516	30989880	NM_000553_intron_22_0_chr8_30982517_f	0	+
chr8	30990022	30998945	NM_000553_intron_23_0_chr8_30990023_f	0	+
chr8	30999116	30999196	NM_000553_intron_24_0_chr8_30999117_f	0	+
chr8	30999291	31000141	NM_000553_intron_25_0_chr8_30999292_f	0	+
chr8	31000217	31001065	NM_000553_intron_26_0_chr8_31000218_f	0	+
chr8	31001139	31004568	NM_000553_intron_27_0_chr8_31001140_f	0	+
chr8	31004644	31004879	NM_000553_intron_28_0_chr8_31004645_f	0	+
chr8	31004992	31007856	NM_000553_intron_29_0_chr8_31004993_f	0	+
chr8	31007971	31012139	NM_000553_intron_30_0_chr8_31007972_f	0	+
chr8	31012271	31014883	NM_000553_intron_31_0_chr8_31012272_f	0	+
chr8	31015046	31024537	NM_000553_intron_32_0_chr8_31015047_f	0	+
chr8	31024746	31030510	NM_000553_intron_33_0_chr8_31024747_f	0	+
chr8	30537186	30538420	NM_000637_intron_0_0_chr8_30537187_r	0	-
chr8	30538554	30539446	NM_000637_intron_1_0_chr8_30538555_r	0	-
chr8	30539578	30541604	NM_000637_intron_2_0_chr8_30539579_r	0	-
chr8	30541716	30546677	NM_000637_intron_3_0_chr8_30541717_r	0	-
chr8	30546836	30550485	NM_000637_intron_4_0_chr8_30546837_r	0	-
chr8	30550572	30553896	NM_000637_intron_5_0_chr8_30550573_r	0	-
chr8	30553996	30557597	NM_000637_intron_6_0_chr8_30553997_r	0	-
chr8	30557652	30560609	NM_000637_intron_7_0_chr8_30557653_r	0	-
chr8	30560757	30565588	NM_000637_intron_8_0_chr8_30560758_r	0	-
chr8	30565658	30567330	NM_000637_intron_9_0_chr8_30565659_r	0	-
chr8	30567419	30569578	NM_000637_intron_10_0_chr8_30567420_r	0	-
chr8	30569605	30585046	NM_000637_intron_11_0_chr8_30569606_r	0	-
chr8	31883880	31886894	NR_104157_intron_0_0_chr8_31883881_f	0	+
chr8	31887001	31996730	NR_104157_intron_1_0_chr8_31887002_f	0	+
chr8	31883880	31886894	NR_104156_intron_0_0_chr8_31883881_f	0	+
chr8	31887001	31887891	NR_104156_intron_1_0_chr8_31887002_f	0	+
chr8	31887975	31996730	NR_104156_intron_2_0_chr8_31887976_f	0	+
chr8	31883280	31886894	NR_104158_intron_0_0_chr8_31883281_f	0	+
chr8	31887001	31996730	NR_104158_intron_1_0_chr8_31887002_f	0	+
chr8	33406385	33406927	NM_024787_intron_0_0_chr8_33406386_r	0	-
chr8	33407010	33408561	NM_024787_intron_1_0_chr8_33407011_r	0	-
chr8	33408603	33408861	NM_024787_intron_2_0_chr8_33408604_r	0	-
chr8	33408907	33416132	NM_024787_intron_3_0_chr8_33408908_r	0	-
chr8	33416289	33424216	NM_024787_intron_4_0_chr8_33416290_r	0	-
chr8	33230322	33246480	NM_032664_intron_0_0_chr8_33230323_r	0	-
chr8	33247316	33310733	NM_032664_intron_1_0_chr8_33247317_r	0	-
chr8	33311028	33318889	NM_032664_intron_2_0_chr8_33311029_r	0	-
chr8	33319243	33330581	NM_032664_intron_3_0_chr8_33319244_r	0	-
chr8	36979489	37092524	NR_031672_intron_0_0_chr8_36979490_f	0	+
chr8	37092534	37258520	NR_031672_intron_1_0_chr8_37092535_f	0	+
chr8	38645764	38646221	NM_001352798_intron_0_0_chr8_38645765_f	0	+
chr8	38646337	38677039	NM_001352798_intron_1_0_chr8_38646338_f	0	+
chr8	38678153	38682825	NM_001352798_intron_2_0_chr8_38678154_f	0	+
chr8	38682886	38684685	NM_001352798_intron_3_0_chr8_38682887_f	0	+
chr8	38684806	38688642	NM_001352798_intron_4_0_chr8_38684807_f	0	+
chr8	38688695	38693679	NM_001352798_intron_5_0_chr8_38688696_f	0	+
chr8	38693805	38695987	NM_001352798_intron_6_0_chr8_38693806_f	0	+
chr8	38696064	38697741	NM_001352798_intron_7_0_chr8_38696065_f	0	+
chr8	38697785	38699804	NM_001352798_intron_8_0_chr8_38697786_f	0	+
chr8	38699965	38700806	NM_001352798_intron_9_0_chr8_38699966_f	0	+
chr8	38700913	38704216	NM_001352798_intron_10_0_chr8_38700914_f	0	+
chr8	38704337	38705472	NM_001352798_intron_11_0_chr8_38704338_f	0	+
chr8	38645261	38646221	NM_006283_intron_0_0_chr8_38645262_f	0	+
chr8	38646337	38677039	NM_006283_intron_1_0_chr8_38646338_f	0	+
chr8	38678153	38682825	NM_006283_intron_2_0_chr8_38678154_f	0	+
chr8	38682886	38684685	NM_006283_intron_3_0_chr8_38682887_f	0	+
chr8	38684893	38688642	NM_006283_intron_4_0_chr8_38684894_f	0	+
chr8	38688695	38693679	NM_006283_intron_5_0_chr8_38688696_f	0	+
chr8	38693805	38695987	NM_006283_intron_6_0_chr8_38693806_f	0	+
chr8	38696064	38697741	NM_006283_intron_7_0_chr8_38696065_f	0	+
chr8	38697785	38699804	NM_006283_intron_8_0_chr8_38697786_f	0	+
chr8	38699965	38700806	NM_006283_intron_9_0_chr8_38699966_f	0	+
chr8	38700913	38704216	NM_006283_intron_10_0_chr8_38700914_f	0	+
chr8	38704337	38705472	NM_006283_intron_11_0_chr8_38704338_f	0	+
chr8	38614927	38682825	NM_001352804_intron_0_0_chr8_38614928_f	0	+
chr8	38682886	38684685	NM_001352804_intron_1_0_chr8_38682887_f	0	+
chr8	38684806	38688642	NM_001352804_intron_2_0_chr8_38684807_f	0	+
chr8	38688695	38693679	NM_001352804_intron_3_0_chr8_38688696_f	0	+
chr8	38693805	38695987	NM_001352804_intron_4_0_chr8_38693806_f	0	+
chr8	38696064	38697741	NM_001352804_intron_5_0_chr8_38696065_f	0	+
chr8	38697785	38699804	NM_001352804_intron_6_0_chr8_38697786_f	0	+
chr8	38699965	38700806	NM_001352804_intron_7_0_chr8_38699966_f	0	+
chr8	38700913	38704216	NM_001352804_intron_8_0_chr8_38700914_f	0	+
chr8	38704337	38705472	NM_001352804_intron_9_0_chr8_38704338_f	0	+
chr8	38645261	38682825	NM_001352803_intron_0_0_chr8_38645262_f	0	+
chr8	38682886	38684685	NM_001352803_intron_1_0_chr8_38682887_f	0	+
chr8	38684806	38688642	NM_001352803_intron_2_0_chr8_38684807_f	0	+
chr8	38688695	38693679	NM_001352803_intron_3_0_chr8_38688696_f	0	+
chr8	38693805	38695987	NM_001352803_intron_4_0_chr8_38693806_f	0	+
chr8	38696064	38697741	NM_001352803_intron_5_0_chr8_38696065_f	0	+
chr8	38697785	38699804	NM_001352803_intron_6_0_chr8_38697786_f	0	+
chr8	38699965	38700806	NM_001352803_intron_7_0_chr8_38699966_f	0	+
chr8	38700913	38704216	NM_001352803_intron_8_0_chr8_38700914_f	0	+
chr8	38704337	38705472	NM_001352803_intron_9_0_chr8_38704338_f	0	+
chr8	38663162	38677039	NM_001352802_intron_0_0_chr8_38663163_f	0	+
chr8	38678153	38682825	NM_001352802_intron_1_0_chr8_38678154_f	0	+
chr8	38682886	38684685	NM_001352802_intron_2_0_chr8_38682887_f	0	+
chr8	38645261	38681507	NM_001352801_intron_0_0_chr8_38645262_f	0	+
chr8	38681543	38682825	NM_001352801_intron_1_0_chr8_38681544_f	0	+
chr8	38682886	38684685	NM_001352801_intron_2_0_chr8_38682887_f	0	+
chr8	38684806	38688642	NM_001352801_intron_3_0_chr8_38684807_f	0	+
chr8	38688695	38693679	NM_001352801_intron_4_0_chr8_38688696_f	0	+
chr8	38693805	38695987	NM_001352801_intron_5_0_chr8_38693806_f	0	+
chr8	38696064	38697741	NM_001352801_intron_6_0_chr8_38696065_f	0	+
chr8	38697785	38699804	NM_001352801_intron_7_0_chr8_38697786_f	0	+
chr8	38699965	38700806	NM_001352801_intron_8_0_chr8_38699966_f	0	+
chr8	38700913	38704216	NM_001352801_intron_9_0_chr8_38700914_f	0	+
chr8	38704337	38705472	NM_001352801_intron_10_0_chr8_38704338_f	0	+
chr8	38645261	38646221	NM_001352800_intron_0_0_chr8_38645262_f	0	+
chr8	38646337	38677039	NM_001352800_intron_1_0_chr8_38646338_f	0	+
chr8	38678153	38682825	NM_001352800_intron_2_0_chr8_38678154_f	0	+
chr8	38682886	38684685	NM_001352800_intron_3_0_chr8_38682887_f	0	+
chr8	38586189	38646221	NM_001352799_intron_0_0_chr8_38586190_f	0	+
chr8	38646337	38677039	NM_001352799_intron_1_0_chr8_38646338_f	0	+
chr8	38678153	38682825	NM_001352799_intron_2_0_chr8_38678154_f	0	+
chr8	38682886	38684685	NM_001352799_intron_3_0_chr8_38682887_f	0	+
chr8	38684806	38688642	NM_001352799_intron_4_0_chr8_38684807_f	0	+
chr8	38688695	38693679	NM_001352799_intron_5_0_chr8_38688696_f	0	+
chr8	38693805	38695987	NM_001352799_intron_6_0_chr8_38693806_f	0	+
chr8	38696064	38697741	NM_001352799_intron_7_0_chr8_38696065_f	0	+
chr8	38697785	38699807	NM_001352799_intron_8_0_chr8_38697786_f	0	+
chr8	38699965	38700806	NM_001352799_intron_9_0_chr8_38699966_f	0	+
chr8	38700913	38704216	NM_001352799_intron_10_0_chr8_38700914_f	0	+
chr8	38704337	38705472	NM_001352799_intron_11_0_chr8_38704338_f	0	+
chr8	38586189	38646221	NM_001352794_intron_0_0_chr8_38586190_f	0	+
chr8	38646337	38677039	NM_001352794_intron_1_0_chr8_38646338_f	0	+
chr8	38678153	38682825	NM_001352794_intron_2_0_chr8_38678154_f	0	+
chr8	38682886	38684685	NM_001352794_intron_3_0_chr8_38682887_f	0	+
chr8	38684893	38688642	NM_001352794_intron_4_0_chr8_38684894_f	0	+
chr8	38688695	38693679	NM_001352794_intron_5_0_chr8_38688696_f	0	+
chr8	38693805	38695987	NM_001352794_intron_6_0_chr8_38693806_f	0	+
chr8	38696064	38697741	NM_001352794_intron_7_0_chr8_38696065_f	0	+
chr8	38697785	38699807	NM_001352794_intron_8_0_chr8_38697786_f	0	+
chr8	38699965	38700806	NM_001352794_intron_9_0_chr8_38699966_f	0	+
chr8	38700913	38704216	NM_001352794_intron_10_0_chr8_38700914_f	0	+
chr8	38704337	38705472	NM_001352794_intron_11_0_chr8_38704338_f	0	+
chr8	38586189	38677039	NM_001352793_intron_0_0_chr8_38586190_f	0	+
chr8	38678153	38682825	NM_001352793_intron_1_0_chr8_38678154_f	0	+
chr8	38682886	38684685	NM_001352793_intron_2_0_chr8_38682887_f	0	+
chr8	38684893	38688642	NM_001352793_intron_3_0_chr8_38684894_f	0	+
chr8	38688695	38693679	NM_001352793_intron_4_0_chr8_38688696_f	0	+
chr8	38693805	38695987	NM_001352793_intron_5_0_chr8_38693806_f	0	+
chr8	38696064	38697741	NM_001352793_intron_6_0_chr8_38696065_f	0	+
chr8	38697785	38699807	NM_001352793_intron_7_0_chr8_38697786_f	0	+
chr8	38699965	38700806	NM_001352793_intron_8_0_chr8_38699966_f	0	+
chr8	38700913	38704216	NM_001352793_intron_9_0_chr8_38700914_f	0	+
chr8	38704337	38705472	NM_001352793_intron_10_0_chr8_38704338_f	0	+
chr8	38586189	38646221	NM_001352788_intron_0_0_chr8_38586190_f	0	+
chr8	38646337	38677039	NM_001352788_intron_1_0_chr8_38646338_f	0	+
chr8	38678153	38681507	NM_001352788_intron_2_0_chr8_38678154_f	0	+
chr8	38681543	38682825	NM_001352788_intron_3_0_chr8_38681544_f	0	+
chr8	38682886	38684685	NM_001352788_intron_4_0_chr8_38682887_f	0	+
chr8	38684893	38688642	NM_001352788_intron_5_0_chr8_38684894_f	0	+
chr8	38688695	38693679	NM_001352788_intron_6_0_chr8_38688696_f	0	+
chr8	38693805	38695987	NM_001352788_intron_7_0_chr8_38693806_f	0	+
chr8	38696064	38697741	NM_001352788_intron_8_0_chr8_38696065_f	0	+
chr8	38697785	38699804	NM_001352788_intron_9_0_chr8_38697786_f	0	+
chr8	38699965	38700806	NM_001352788_intron_10_0_chr8_38699966_f	0	+
chr8	38700913	38704216	NM_001352788_intron_11_0_chr8_38700914_f	0	+
chr8	38704337	38705472	NM_001352788_intron_12_0_chr8_38704338_f	0	+
chr8	38586189	38599868	NM_001352787_intron_0_0_chr8_38586190_f	0	+
chr8	38599969	38646221	NM_001352787_intron_1_0_chr8_38599970_f	0	+
chr8	38646337	38677039	NM_001352787_intron_2_0_chr8_38646338_f	0	+
chr8	38678153	38682825	NM_001352787_intron_3_0_chr8_38678154_f	0	+
chr8	38682886	38684685	NM_001352787_intron_4_0_chr8_38682887_f	0	+
chr8	38684893	38688642	NM_001352787_intron_5_0_chr8_38684894_f	0	+
chr8	38688695	38693679	NM_001352787_intron_6_0_chr8_38688696_f	0	+
chr8	38693805	38695987	NM_001352787_intron_7_0_chr8_38693806_f	0	+
chr8	38696064	38697741	NM_001352787_intron_8_0_chr8_38696065_f	0	+
chr8	38697785	38699804	NM_001352787_intron_9_0_chr8_38697786_f	0	+
chr8	38699965	38700806	NM_001352787_intron_10_0_chr8_38699966_f	0	+
chr8	38700913	38704216	NM_001352787_intron_11_0_chr8_38700914_f	0	+
chr8	38704337	38705472	NM_001352787_intron_12_0_chr8_38704338_f	0	+
chr8	38586189	38599868	NM_001352785_intron_0_0_chr8_38586190_f	0	+
chr8	38599969	38646221	NM_001352785_intron_1_0_chr8_38599970_f	0	+
chr8	38646337	38677039	NM_001352785_intron_2_0_chr8_38646338_f	0	+
chr8	38678153	38682825	NM_001352785_intron_3_0_chr8_38678154_f	0	+
chr8	38682886	38684685	NM_001352785_intron_4_0_chr8_38682887_f	0	+
chr8	38684806	38688642	NM_001352785_intron_5_0_chr8_38684807_f	0	+
chr8	38688695	38693679	NM_001352785_intron_6_0_chr8_38688696_f	0	+
chr8	38693805	38695987	NM_001352785_intron_7_0_chr8_38693806_f	0	+
chr8	38696064	38697741	NM_001352785_intron_8_0_chr8_38696065_f	0	+
chr8	38697785	38699804	NM_001352785_intron_9_0_chr8_38697786_f	0	+
chr8	38699965	38700806	NM_001352785_intron_10_0_chr8_38699966_f	0	+
chr8	38700913	38704216	NM_001352785_intron_11_0_chr8_38700914_f	0	+
chr8	38704337	38705472	NM_001352785_intron_12_0_chr8_38704338_f	0	+
chr8	38614927	38646221	NM_001352784_intron_0_0_chr8_38614928_f	0	+
chr8	38646337	38677039	NM_001352784_intron_1_0_chr8_38646338_f	0	+
chr8	38678153	38682825	NM_001352784_intron_2_0_chr8_38678154_f	0	+
chr8	38682886	38684685	NM_001352784_intron_3_0_chr8_38682887_f	0	+
chr8	38684806	38688642	NM_001352784_intron_4_0_chr8_38684807_f	0	+
chr8	38688695	38693679	NM_001352784_intron_5_0_chr8_38688696_f	0	+
chr8	38693805	38695987	NM_001352784_intron_6_0_chr8_38693806_f	0	+
chr8	38696064	38697741	NM_001352784_intron_7_0_chr8_38696065_f	0	+
chr8	38697785	38699804	NM_001352784_intron_8_0_chr8_38697786_f	0	+
chr8	38699965	38700806	NM_001352784_intron_9_0_chr8_38699966_f	0	+
chr8	38700913	38704216	NM_001352784_intron_10_0_chr8_38700914_f	0	+
chr8	38704337	38705472	NM_001352784_intron_11_0_chr8_38704338_f	0	+
chr8	38645261	38646221	NM_001352783_intron_0_0_chr8_38645262_f	0	+
chr8	38646337	38677039	NM_001352783_intron_1_0_chr8_38646338_f	0	+
chr8	38678153	38682825	NM_001352783_intron_2_0_chr8_38678154_f	0	+
chr8	38682886	38684685	NM_001352783_intron_3_0_chr8_38682887_f	0	+
chr8	38684806	38688642	NM_001352783_intron_4_0_chr8_38684807_f	0	+
chr8	38688695	38693679	NM_001352783_intron_5_0_chr8_38688696_f	0	+
chr8	38693805	38695987	NM_001352783_intron_6_0_chr8_38693806_f	0	+
chr8	38696064	38697741	NM_001352783_intron_7_0_chr8_38696065_f	0	+
chr8	38697785	38699804	NM_001352783_intron_8_0_chr8_38697786_f	0	+
chr8	38699965	38700806	NM_001352783_intron_9_0_chr8_38699966_f	0	+
chr8	38700913	38704216	NM_001352783_intron_10_0_chr8_38700914_f	0	+
chr8	38704337	38705472	NM_001352783_intron_11_0_chr8_38704338_f	0	+
chr8	38614927	38646221	NM_001352782_intron_0_0_chr8_38614928_f	0	+
chr8	38646337	38677039	NM_001352782_intron_1_0_chr8_38646338_f	0	+
chr8	38678153	38682825	NM_001352782_intron_2_0_chr8_38678154_f	0	+
chr8	38682886	38684685	NM_001352782_intron_3_0_chr8_38682887_f	0	+
chr8	38684893	38688642	NM_001352782_intron_4_0_chr8_38684894_f	0	+
chr8	38688695	38693679	NM_001352782_intron_5_0_chr8_38688696_f	0	+
chr8	38693805	38695987	NM_001352782_intron_6_0_chr8_38693806_f	0	+
chr8	38696064	38697741	NM_001352782_intron_7_0_chr8_38696065_f	0	+
chr8	38697785	38699804	NM_001352782_intron_8_0_chr8_38697786_f	0	+
chr8	38699965	38700806	NM_001352782_intron_9_0_chr8_38699966_f	0	+
chr8	38700913	38704216	NM_001352782_intron_10_0_chr8_38700914_f	0	+
chr8	38704337	38705472	NM_001352782_intron_11_0_chr8_38704338_f	0	+
chr8	38645261	38646221	NM_001352781_intron_0_0_chr8_38645262_f	0	+
chr8	38646337	38677039	NM_001352781_intron_1_0_chr8_38646338_f	0	+
chr8	38678153	38681507	NM_001352781_intron_2_0_chr8_38678154_f	0	+
chr8	38681543	38682825	NM_001352781_intron_3_0_chr8_38681544_f	0	+
chr8	38682886	38684685	NM_001352781_intron_4_0_chr8_38682887_f	0	+
chr8	38684806	38688642	NM_001352781_intron_5_0_chr8_38684807_f	0	+
chr8	38688695	38693679	NM_001352781_intron_6_0_chr8_38688696_f	0	+
chr8	38693805	38695987	NM_001352781_intron_7_0_chr8_38693806_f	0	+
chr8	38696064	38697741	NM_001352781_intron_8_0_chr8_38696065_f	0	+
chr8	38697785	38699804	NM_001352781_intron_9_0_chr8_38697786_f	0	+
chr8	38699965	38700806	NM_001352781_intron_10_0_chr8_38699966_f	0	+
chr8	38700913	38704216	NM_001352781_intron_11_0_chr8_38700914_f	0	+
chr8	38704337	38705472	NM_001352781_intron_12_0_chr8_38704338_f	0	+
chr8	38271322	38271435	NM_023106_intron_0_0_chr8_38271323_r	0	-
chr8	38271541	38271669	NM_023106_intron_1_0_chr8_38271542_r	0	-
chr8	38271807	38272076	NM_023106_intron_2_0_chr8_38271808_r	0	-
chr8	38272147	38272296	NM_023106_intron_3_0_chr8_38272148_r	0	-
chr8	38272419	38273387	NM_023106_intron_4_0_chr8_38272420_r	0	-
chr8	38273578	38274823	NM_023106_intron_5_0_chr8_38273579_r	0	-
chr8	38274934	38275387	NM_023106_intron_6_0_chr8_38274935_r	0	-
chr8	38275509	38275745	NM_023106_intron_7_0_chr8_38275510_r	0	-
chr8	38275891	38277050	NM_023106_intron_8_0_chr8_38275892_r	0	-
chr8	38277253	38279314	NM_023106_intron_9_0_chr8_38277254_r	0	-
chr8	38279459	38282026	NM_023106_intron_10_0_chr8_38279460_r	0	-
chr8	38282217	38283639	NM_023106_intron_11_0_chr8_38282218_r	0	-
chr8	38283763	38285438	NM_023106_intron_12_0_chr8_38283764_r	0	-
chr8	38285611	38285869	NM_023106_intron_13_0_chr8_38285612_r	0	-
chr8	38285953	38314873	NM_023106_intron_14_0_chr8_38285954_r	0	-
chr8	38315052	38325498	NM_023106_intron_15_0_chr8_38315053_r	0	-
chr8	38271322	38271435	NM_023105_intron_0_0_chr8_38271323_r	0	-
chr8	38271541	38271669	NM_023105_intron_1_0_chr8_38271542_r	0	-
chr8	38271807	38272076	NM_023105_intron_2_0_chr8_38271808_r	0	-
chr8	38272147	38272296	NM_023105_intron_3_0_chr8_38272148_r	0	-
chr8	38272419	38273387	NM_023105_intron_4_0_chr8_38272420_r	0	-
chr8	38273578	38274823	NM_023105_intron_5_0_chr8_38273579_r	0	-
chr8	38274934	38275387	NM_023105_intron_6_0_chr8_38274935_r	0	-
chr8	38275509	38275745	NM_023105_intron_7_0_chr8_38275510_r	0	-
chr8	38275891	38277050	NM_023105_intron_8_0_chr8_38275892_r	0	-
chr8	38277253	38279314	NM_023105_intron_9_0_chr8_38277254_r	0	-
chr8	38279459	38282026	NM_023105_intron_10_0_chr8_38279460_r	0	-
chr8	38282217	38283639	NM_023105_intron_11_0_chr8_38282218_r	0	-
chr8	38283763	38285438	NM_023105_intron_12_0_chr8_38283764_r	0	-
chr8	38285611	38285863	NM_023105_intron_13_0_chr8_38285612_r	0	-
chr8	38285953	38314873	NM_023105_intron_14_0_chr8_38285954_r	0	-
chr8	38315052	38325498	NM_023105_intron_15_0_chr8_38315053_r	0	-
chr8	38645261	38682825	NM_001122824_intron_0_0_chr8_38645262_f	0	+
chr8	38682886	38684685	NM_001122824_intron_1_0_chr8_38682887_f	0	+
chr8	38684893	38688642	NM_001122824_intron_2_0_chr8_38684894_f	0	+
chr8	38688695	38693679	NM_001122824_intron_3_0_chr8_38688696_f	0	+
chr8	38693805	38695987	NM_001122824_intron_4_0_chr8_38693806_f	0	+
chr8	38696064	38697741	NM_001122824_intron_5_0_chr8_38696065_f	0	+
chr8	38697785	38699804	NM_001122824_intron_6_0_chr8_38697786_f	0	+
chr8	38699965	38700806	NM_001122824_intron_7_0_chr8_38699966_f	0	+
chr8	38700913	38704216	NM_001122824_intron_8_0_chr8_38700914_f	0	+
chr8	38704337	38705472	NM_001122824_intron_9_0_chr8_38704338_f	0	+
chr8	38614927	38677039	NM_001352790_intron_0_0_chr8_38614928_f	0	+
chr8	38678153	38682825	NM_001352790_intron_1_0_chr8_38678154_f	0	+
chr8	38682886	38684685	NM_001352790_intron_2_0_chr8_38682887_f	0	+
chr8	38684893	38688642	NM_001352790_intron_3_0_chr8_38684894_f	0	+
chr8	38688695	38693679	NM_001352790_intron_4_0_chr8_38688696_f	0	+
chr8	38693805	38695987	NM_001352790_intron_5_0_chr8_38693806_f	0	+
chr8	38696064	38697741	NM_001352790_intron_6_0_chr8_38696065_f	0	+
chr8	38697785	38699804	NM_001352790_intron_7_0_chr8_38697786_f	0	+
chr8	38699965	38700806	NM_001352790_intron_8_0_chr8_38699966_f	0	+
chr8	38700913	38704216	NM_001352790_intron_9_0_chr8_38700914_f	0	+
chr8	38704337	38705472	NM_001352790_intron_10_0_chr8_38704338_f	0	+
chr8	38270113	38271435	NM_001354370_intron_0_0_chr8_38270114_r	0	-
chr8	38271541	38271669	NM_001354370_intron_1_0_chr8_38271542_r	0	-
chr8	38271807	38272076	NM_001354370_intron_2_0_chr8_38271808_r	0	-
chr8	38272147	38272296	NM_001354370_intron_3_0_chr8_38272148_r	0	-
chr8	38272419	38273387	NM_001354370_intron_4_0_chr8_38272420_r	0	-
chr8	38273578	38274823	NM_001354370_intron_5_0_chr8_38273579_r	0	-
chr8	38274934	38275387	NM_001354370_intron_6_0_chr8_38274935_r	0	-
chr8	38275509	38275745	NM_001354370_intron_7_0_chr8_38275510_r	0	-
chr8	38275891	38277050	NM_001354370_intron_8_0_chr8_38275892_r	0	-
chr8	38277253	38279314	NM_001354370_intron_9_0_chr8_38277254_r	0	-
chr8	38279459	38282026	NM_001354370_intron_10_0_chr8_38279460_r	0	-
chr8	38282217	38283639	NM_001354370_intron_11_0_chr8_38282218_r	0	-
chr8	38283763	38285438	NM_001354370_intron_12_0_chr8_38283764_r	0	-
chr8	38285611	38285869	NM_001354370_intron_13_0_chr8_38285612_r	0	-
chr8	38285953	38314873	NM_001354370_intron_14_0_chr8_38285954_r	0	-
chr8	38315052	38325498	NM_001354370_intron_15_0_chr8_38315053_r	0	-
chr8	38270113	38271435	NM_001354369_intron_0_0_chr8_38270114_r	0	-
chr8	38271541	38271669	NM_001354369_intron_1_0_chr8_38271542_r	0	-
chr8	38271807	38272076	NM_001354369_intron_2_0_chr8_38271808_r	0	-
chr8	38272147	38272296	NM_001354369_intron_3_0_chr8_38272148_r	0	-
chr8	38272419	38273387	NM_001354369_intron_4_0_chr8_38272420_r	0	-
chr8	38273578	38274823	NM_001354369_intron_5_0_chr8_38273579_r	0	-
chr8	38274934	38275387	NM_001354369_intron_6_0_chr8_38274935_r	0	-
chr8	38275509	38275745	NM_001354369_intron_7_0_chr8_38275510_r	0	-
chr8	38275891	38277056	NM_001354369_intron_8_0_chr8_38275892_r	0	-
chr8	38277253	38279314	NM_001354369_intron_9_0_chr8_38277254_r	0	-
chr8	38279459	38282026	NM_001354369_intron_10_0_chr8_38279460_r	0	-
chr8	38282217	38283639	NM_001354369_intron_11_0_chr8_38282218_r	0	-
chr8	38283763	38285438	NM_001354369_intron_12_0_chr8_38283764_r	0	-
chr8	38285611	38285869	NM_001354369_intron_13_0_chr8_38285612_r	0	-
chr8	38285953	38287199	NM_001354369_intron_14_0_chr8_38285954_r	0	-
chr8	38287466	38314873	NM_001354369_intron_15_0_chr8_38287467_r	0	-
chr8	38315052	38325189	NM_001354369_intron_16_0_chr8_38315053_r	0	-
chr8	38614927	38643193	NM_001352797_intron_0_0_chr8_38614928_f	0	+
chr8	38643254	38646221	NM_001352797_intron_1_0_chr8_38643255_f	0	+
chr8	38646337	38677039	NM_001352797_intron_2_0_chr8_38646338_f	0	+
chr8	38678153	38682825	NM_001352797_intron_3_0_chr8_38678154_f	0	+
chr8	38682886	38684685	NM_001352797_intron_4_0_chr8_38682887_f	0	+
chr8	38684806	38688642	NM_001352797_intron_5_0_chr8_38684807_f	0	+
chr8	38688695	38693679	NM_001352797_intron_6_0_chr8_38688696_f	0	+
chr8	38693805	38695987	NM_001352797_intron_7_0_chr8_38693806_f	0	+
chr8	38696064	38697741	NM_001352797_intron_8_0_chr8_38696065_f	0	+
chr8	38697785	38699804	NM_001352797_intron_9_0_chr8_38697786_f	0	+
chr8	38699965	38700806	NM_001352797_intron_10_0_chr8_38699966_f	0	+
chr8	38700913	38704216	NM_001352797_intron_11_0_chr8_38700914_f	0	+
chr8	38704337	38705472	NM_001352797_intron_12_0_chr8_38704338_f	0	+
chr8	38271322	38271435	NM_001174067_intron_0_0_chr8_38271323_r	0	-
chr8	38271541	38271669	NM_001174067_intron_1_0_chr8_38271542_r	0	-
chr8	38271807	38272076	NM_001174067_intron_2_0_chr8_38271808_r	0	-
chr8	38272147	38272296	NM_001174067_intron_3_0_chr8_38272148_r	0	-
chr8	38272419	38273387	NM_001174067_intron_4_0_chr8_38272420_r	0	-
chr8	38273578	38274823	NM_001174067_intron_5_0_chr8_38273579_r	0	-
chr8	38274934	38275387	NM_001174067_intron_6_0_chr8_38274935_r	0	-
chr8	38275509	38275745	NM_001174067_intron_7_0_chr8_38275510_r	0	-
chr8	38275891	38277050	NM_001174067_intron_8_0_chr8_38275892_r	0	-
chr8	38277253	38279314	NM_001174067_intron_9_0_chr8_38277254_r	0	-
chr8	38279459	38282026	NM_001174067_intron_10_0_chr8_38279460_r	0	-
chr8	38282217	38283639	NM_001174067_intron_11_0_chr8_38282218_r	0	-
chr8	38283763	38285438	NM_001174067_intron_12_0_chr8_38283764_r	0	-
chr8	38285611	38285869	NM_001174067_intron_13_0_chr8_38285612_r	0	-
chr8	38285953	38287199	NM_001174067_intron_14_0_chr8_38285954_r	0	-
chr8	38287466	38314873	NM_001174067_intron_15_0_chr8_38287467_r	0	-
chr8	38315052	38318613	NM_001174067_intron_16_0_chr8_38315053_r	0	-
chr8	38318773	38325189	NM_001174067_intron_17_0_chr8_38318774_r	0	-
chr8	38586189	38646221	NM_001330521_intron_0_0_chr8_38586190_f	0	+
chr8	38646337	38677039	NM_001330521_intron_1_0_chr8_38646338_f	0	+
chr8	38678153	38682825	NM_001330521_intron_2_0_chr8_38678154_f	0	+
chr8	38682886	38684685	NM_001330521_intron_3_0_chr8_38682887_f	0	+
chr8	38684806	38688642	NM_001330521_intron_4_0_chr8_38684807_f	0	+
chr8	38688695	38693679	NM_001330521_intron_5_0_chr8_38688696_f	0	+
chr8	38693805	38695987	NM_001330521_intron_6_0_chr8_38693806_f	0	+
chr8	38696064	38697741	NM_001330521_intron_7_0_chr8_38696065_f	0	+
chr8	38697785	38699804	NM_001330521_intron_8_0_chr8_38697786_f	0	+
chr8	38699965	38700806	NM_001330521_intron_9_0_chr8_38699966_f	0	+
chr8	38700913	38704216	NM_001330521_intron_10_0_chr8_38700914_f	0	+
chr8	38704337	38705472	NM_001330521_intron_11_0_chr8_38704338_f	0	+
chr8	38586189	38599868	NM_001352778_intron_0_0_chr8_38586190_f	0	+
chr8	38599969	38645074	NM_001352778_intron_1_0_chr8_38599970_f	0	+
chr8	38645261	38646221	NM_001352778_intron_2_0_chr8_38645262_f	0	+
chr8	38646337	38677039	NM_001352778_intron_3_0_chr8_38646338_f	0	+
chr8	38678153	38682825	NM_001352778_intron_4_0_chr8_38678154_f	0	+
chr8	38682886	38684685	NM_001352778_intron_5_0_chr8_38682887_f	0	+
chr8	38684893	38688642	NM_001352778_intron_6_0_chr8_38684894_f	0	+
chr8	38688695	38693679	NM_001352778_intron_7_0_chr8_38688696_f	0	+
chr8	38693805	38695987	NM_001352778_intron_8_0_chr8_38693806_f	0	+
chr8	38696064	38697741	NM_001352778_intron_9_0_chr8_38696065_f	0	+
chr8	38697785	38699804	NM_001352778_intron_10_0_chr8_38697786_f	0	+
chr8	38699965	38700806	NM_001352778_intron_11_0_chr8_38699966_f	0	+
chr8	38700913	38704216	NM_001352778_intron_12_0_chr8_38700914_f	0	+
chr8	38704337	38705472	NM_001352778_intron_13_0_chr8_38704338_f	0	+
chr8	38645261	38646221	NM_001352779_intron_0_0_chr8_38645262_f	0	+
chr8	38646337	38677039	NM_001352779_intron_1_0_chr8_38646338_f	0	+
chr8	38678153	38681507	NM_001352779_intron_2_0_chr8_38678154_f	0	+
chr8	38681543	38682825	NM_001352779_intron_3_0_chr8_38681544_f	0	+
chr8	38682886	38684685	NM_001352779_intron_4_0_chr8_38682887_f	0	+
chr8	38684893	38688642	NM_001352779_intron_5_0_chr8_38684894_f	0	+
chr8	38688695	38693679	NM_001352779_intron_6_0_chr8_38688696_f	0	+
chr8	38693805	38695987	NM_001352779_intron_7_0_chr8_38693806_f	0	+
chr8	38696064	38697741	NM_001352779_intron_8_0_chr8_38696065_f	0	+
chr8	38697785	38699804	NM_001352779_intron_9_0_chr8_38697786_f	0	+
chr8	38699965	38700806	NM_001352779_intron_10_0_chr8_38699966_f	0	+
chr8	38700913	38704216	NM_001352779_intron_11_0_chr8_38700914_f	0	+
chr8	38704337	38705472	NM_001352779_intron_12_0_chr8_38704338_f	0	+
chr8	38586189	38599868	NM_001352780_intron_0_0_chr8_38586190_f	0	+
chr8	38599969	38645074	NM_001352780_intron_1_0_chr8_38599970_f	0	+
chr8	38645261	38646221	NM_001352780_intron_2_0_chr8_38645262_f	0	+
chr8	38646337	38677039	NM_001352780_intron_3_0_chr8_38646338_f	0	+
chr8	38678153	38682825	NM_001352780_intron_4_0_chr8_38678154_f	0	+
chr8	38682886	38684685	NM_001352780_intron_5_0_chr8_38682887_f	0	+
chr8	38684806	38688642	NM_001352780_intron_6_0_chr8_38684807_f	0	+
chr8	38688695	38693679	NM_001352780_intron_7_0_chr8_38688696_f	0	+
chr8	38693805	38695987	NM_001352780_intron_8_0_chr8_38693806_f	0	+
chr8	38696064	38697741	NM_001352780_intron_9_0_chr8_38696065_f	0	+
chr8	38697785	38699804	NM_001352780_intron_10_0_chr8_38697786_f	0	+
chr8	38699965	38700806	NM_001352780_intron_11_0_chr8_38699966_f	0	+
chr8	38700913	38704216	NM_001352780_intron_12_0_chr8_38700914_f	0	+
chr8	38704337	38705472	NM_001352780_intron_13_0_chr8_38704338_f	0	+
chr8	38614927	38677039	NM_001352796_intron_0_0_chr8_38614928_f	0	+
chr8	38678153	38682825	NM_001352796_intron_1_0_chr8_38678154_f	0	+
chr8	38682886	38684685	NM_001352796_intron_2_0_chr8_38682887_f	0	+
chr8	38684806	38688642	NM_001352796_intron_3_0_chr8_38684807_f	0	+
chr8	38688695	38693679	NM_001352796_intron_4_0_chr8_38688696_f	0	+
chr8	38693805	38695987	NM_001352796_intron_5_0_chr8_38693806_f	0	+
chr8	38696064	38697741	NM_001352796_intron_6_0_chr8_38696065_f	0	+
chr8	38697785	38699804	NM_001352796_intron_7_0_chr8_38697786_f	0	+
chr8	38699965	38700806	NM_001352796_intron_8_0_chr8_38699966_f	0	+
chr8	38700913	38704216	NM_001352796_intron_9_0_chr8_38700914_f	0	+
chr8	38704337	38705472	NM_001352796_intron_10_0_chr8_38704338_f	0	+
chr8	38586189	38677039	NM_001352795_intron_0_0_chr8_38586190_f	0	+
chr8	38678153	38682825	NM_001352795_intron_1_0_chr8_38678154_f	0	+
chr8	38682886	38684685	NM_001352795_intron_2_0_chr8_38682887_f	0	+
chr8	38684806	38688642	NM_001352795_intron_3_0_chr8_38684807_f	0	+
chr8	38688695	38693679	NM_001352795_intron_4_0_chr8_38688696_f	0	+
chr8	38693805	38695987	NM_001352795_intron_5_0_chr8_38693806_f	0	+
chr8	38696064	38697741	NM_001352795_intron_6_0_chr8_38696065_f	0	+
chr8	38697785	38699804	NM_001352795_intron_7_0_chr8_38697786_f	0	+
chr8	38699965	38700806	NM_001352795_intron_8_0_chr8_38699966_f	0	+
chr8	38700913	38704216	NM_001352795_intron_9_0_chr8_38700914_f	0	+
chr8	38704337	38705472	NM_001352795_intron_10_0_chr8_38704338_f	0	+
chr8	38586189	38646221	NM_001352792_intron_0_0_chr8_38586190_f	0	+
chr8	38646337	38677039	NM_001352792_intron_1_0_chr8_38646338_f	0	+
chr8	38678153	38682828	NM_001352792_intron_2_0_chr8_38678154_f	0	+
chr8	38682886	38684685	NM_001352792_intron_3_0_chr8_38682887_f	0	+
chr8	38684893	38688642	NM_001352792_intron_4_0_chr8_38684894_f	0	+
chr8	38688695	38693679	NM_001352792_intron_5_0_chr8_38688696_f	0	+
chr8	38693805	38695987	NM_001352792_intron_6_0_chr8_38693806_f	0	+
chr8	38696064	38697741	NM_001352792_intron_7_0_chr8_38696065_f	0	+
chr8	38697785	38699804	NM_001352792_intron_8_0_chr8_38697786_f	0	+
chr8	38699965	38700806	NM_001352792_intron_9_0_chr8_38699966_f	0	+
chr8	38700913	38704216	NM_001352792_intron_10_0_chr8_38700914_f	0	+
chr8	38704337	38705472	NM_001352792_intron_11_0_chr8_38704338_f	0	+
chr8	38663162	38677039	NM_001352791_intron_0_0_chr8_38663163_f	0	+
chr8	38678153	38682825	NM_001352791_intron_1_0_chr8_38678154_f	0	+
chr8	38682886	38684685	NM_001352791_intron_2_0_chr8_38682887_f	0	+
chr8	38684893	38688642	NM_001352791_intron_3_0_chr8_38684894_f	0	+
chr8	38688695	38693679	NM_001352791_intron_4_0_chr8_38688696_f	0	+
chr8	38693805	38695987	NM_001352791_intron_5_0_chr8_38693806_f	0	+
chr8	38696064	38697741	NM_001352791_intron_6_0_chr8_38696065_f	0	+
chr8	38697785	38699804	NM_001352791_intron_7_0_chr8_38697786_f	0	+
chr8	38699965	38700806	NM_001352791_intron_8_0_chr8_38699966_f	0	+
chr8	38700913	38704216	NM_001352791_intron_9_0_chr8_38700914_f	0	+
chr8	38704337	38705472	NM_001352791_intron_10_0_chr8_38704338_f	0	+
chr8	38271322	38271435	NM_015850_intron_0_0_chr8_38271323_r	0	-
chr8	38271541	38271669	NM_015850_intron_1_0_chr8_38271542_r	0	-
chr8	38271807	38272076	NM_015850_intron_2_0_chr8_38271808_r	0	-
chr8	38272147	38272296	NM_015850_intron_3_0_chr8_38272148_r	0	-
chr8	38272419	38273387	NM_015850_intron_4_0_chr8_38272420_r	0	-
chr8	38273578	38274823	NM_015850_intron_5_0_chr8_38273579_r	0	-
chr8	38274934	38275387	NM_015850_intron_6_0_chr8_38274935_r	0	-
chr8	38275509	38275745	NM_015850_intron_7_0_chr8_38275510_r	0	-
chr8	38275891	38277050	NM_015850_intron_8_0_chr8_38275892_r	0	-
chr8	38277253	38279314	NM_015850_intron_9_0_chr8_38277254_r	0	-
chr8	38279459	38282026	NM_015850_intron_10_0_chr8_38279460_r	0	-
chr8	38282217	38283639	NM_015850_intron_11_0_chr8_38282218_r	0	-
chr8	38283763	38285438	NM_015850_intron_12_0_chr8_38283764_r	0	-
chr8	38285611	38285869	NM_015850_intron_13_0_chr8_38285612_r	0	-
chr8	38285953	38287199	NM_015850_intron_14_0_chr8_38285954_r	0	-
chr8	38287466	38314873	NM_015850_intron_15_0_chr8_38287467_r	0	-
chr8	38315052	38325498	NM_015850_intron_16_0_chr8_38315053_r	0	-
chr8	38271322	38271435	NM_001174065_intron_0_0_chr8_38271323_r	0	-
chr8	38271541	38271669	NM_001174065_intron_1_0_chr8_38271542_r	0	-
chr8	38271807	38272076	NM_001174065_intron_2_0_chr8_38271808_r	0	-
chr8	38272147	38272296	NM_001174065_intron_3_0_chr8_38272148_r	0	-
chr8	38272419	38273387	NM_001174065_intron_4_0_chr8_38272420_r	0	-
chr8	38273578	38274823	NM_001174065_intron_5_0_chr8_38273579_r	0	-
chr8	38274934	38275387	NM_001174065_intron_6_0_chr8_38274935_r	0	-
chr8	38275509	38275745	NM_001174065_intron_7_0_chr8_38275510_r	0	-
chr8	38275891	38277050	NM_001174065_intron_8_0_chr8_38275892_r	0	-
chr8	38277253	38279314	NM_001174065_intron_9_0_chr8_38277254_r	0	-
chr8	38279459	38282026	NM_001174065_intron_10_0_chr8_38279460_r	0	-
chr8	38282217	38283639	NM_001174065_intron_11_0_chr8_38282218_r	0	-
chr8	38283763	38285438	NM_001174065_intron_12_0_chr8_38283764_r	0	-
chr8	38285611	38285869	NM_001174065_intron_13_0_chr8_38285612_r	0	-
chr8	38285953	38287199	NM_001174065_intron_14_0_chr8_38285954_r	0	-
chr8	38287466	38314873	NM_001174065_intron_15_0_chr8_38287467_r	0	-
chr8	38315052	38325189	NM_001174065_intron_16_0_chr8_38315053_r	0	-
chr8	38586189	38646221	NM_001146216_intron_0_0_chr8_38586190_f	0	+
chr8	38646337	38677039	NM_001146216_intron_1_0_chr8_38646338_f	0	+
chr8	38678153	38682825	NM_001146216_intron_2_0_chr8_38678154_f	0	+
chr8	38682886	38684685	NM_001146216_intron_3_0_chr8_38682887_f	0	+
chr8	38684893	38688642	NM_001146216_intron_4_0_chr8_38684894_f	0	+
chr8	38688695	38693679	NM_001146216_intron_5_0_chr8_38688696_f	0	+
chr8	38693805	38695987	NM_001146216_intron_6_0_chr8_38693806_f	0	+
chr8	38696064	38697741	NM_001146216_intron_7_0_chr8_38696065_f	0	+
chr8	38697785	38699804	NM_001146216_intron_8_0_chr8_38697786_f	0	+
chr8	38699965	38700806	NM_001146216_intron_9_0_chr8_38699966_f	0	+
chr8	38700913	38704216	NM_001146216_intron_10_0_chr8_38700914_f	0	+
chr8	38704337	38705472	NM_001146216_intron_11_0_chr8_38704338_f	0	+
chr8	38271322	38271435	NM_023110_intron_0_0_chr8_38271323_r	0	-
chr8	38271541	38271669	NM_023110_intron_1_0_chr8_38271542_r	0	-
chr8	38271807	38272076	NM_023110_intron_2_0_chr8_38271808_r	0	-
chr8	38272147	38272296	NM_023110_intron_3_0_chr8_38272148_r	0	-
chr8	38272419	38273387	NM_023110_intron_4_0_chr8_38272420_r	0	-
chr8	38273578	38274823	NM_023110_intron_5_0_chr8_38273579_r	0	-
chr8	38274934	38275387	NM_023110_intron_6_0_chr8_38274935_r	0	-
chr8	38275509	38275745	NM_023110_intron_7_0_chr8_38275510_r	0	-
chr8	38275891	38277050	NM_023110_intron_8_0_chr8_38275892_r	0	-
chr8	38277253	38279314	NM_023110_intron_9_0_chr8_38277254_r	0	-
chr8	38279459	38282026	NM_023110_intron_10_0_chr8_38279460_r	0	-
chr8	38282217	38283639	NM_023110_intron_11_0_chr8_38282218_r	0	-
chr8	38283763	38285438	NM_023110_intron_12_0_chr8_38283764_r	0	-
chr8	38285611	38285863	NM_023110_intron_13_0_chr8_38285612_r	0	-
chr8	38285953	38287199	NM_023110_intron_14_0_chr8_38285954_r	0	-
chr8	38287466	38314873	NM_023110_intron_15_0_chr8_38287467_r	0	-
chr8	38315052	38325498	NM_023110_intron_16_0_chr8_38315053_r	0	-
chr8	38271322	38271435	NM_001174066_intron_0_0_chr8_38271323_r	0	-
chr8	38271541	38271669	NM_001174066_intron_1_0_chr8_38271542_r	0	-
chr8	38271807	38272076	NM_001174066_intron_2_0_chr8_38271808_r	0	-
chr8	38272147	38272296	NM_001174066_intron_3_0_chr8_38272148_r	0	-
chr8	38272419	38273387	NM_001174066_intron_4_0_chr8_38272420_r	0	-
chr8	38273578	38274823	NM_001174066_intron_5_0_chr8_38273579_r	0	-
chr8	38274934	38275387	NM_001174066_intron_6_0_chr8_38274935_r	0	-
chr8	38275509	38275745	NM_001174066_intron_7_0_chr8_38275510_r	0	-
chr8	38275891	38277050	NM_001174066_intron_8_0_chr8_38275892_r	0	-
chr8	38277253	38279314	NM_001174066_intron_9_0_chr8_38277254_r	0	-
chr8	38279459	38282026	NM_001174066_intron_10_0_chr8_38279460_r	0	-
chr8	38282217	38283639	NM_001174066_intron_11_0_chr8_38282218_r	0	-
chr8	38283763	38285438	NM_001174066_intron_12_0_chr8_38283764_r	0	-
chr8	38285611	38285863	NM_001174066_intron_13_0_chr8_38285612_r	0	-
chr8	38285953	38314873	NM_001174066_intron_14_0_chr8_38285954_r	0	-
chr8	38315052	38325189	NM_001174066_intron_15_0_chr8_38315053_r	0	-
chr8	38271322	38271435	NM_001174063_intron_0_0_chr8_38271323_r	0	-
chr8	38271541	38271669	NM_001174063_intron_1_0_chr8_38271542_r	0	-
chr8	38271807	38272076	NM_001174063_intron_2_0_chr8_38271808_r	0	-
chr8	38272147	38272296	NM_001174063_intron_3_0_chr8_38272148_r	0	-
chr8	38272419	38273387	NM_001174063_intron_4_0_chr8_38272420_r	0	-
chr8	38273578	38274823	NM_001174063_intron_5_0_chr8_38273579_r	0	-
chr8	38274934	38275387	NM_001174063_intron_6_0_chr8_38274935_r	0	-
chr8	38275509	38275745	NM_001174063_intron_7_0_chr8_38275510_r	0	-
chr8	38275891	38277056	NM_001174063_intron_8_0_chr8_38275892_r	0	-
chr8	38277253	38279314	NM_001174063_intron_9_0_chr8_38277254_r	0	-
chr8	38279459	38282026	NM_001174063_intron_10_0_chr8_38279460_r	0	-
chr8	38282217	38283639	NM_001174063_intron_11_0_chr8_38282218_r	0	-
chr8	38283763	38285438	NM_001174063_intron_12_0_chr8_38283764_r	0	-
chr8	38285611	38285863	NM_001174063_intron_13_0_chr8_38285612_r	0	-
chr8	38285953	38287199	NM_001174063_intron_14_0_chr8_38285954_r	0	-
chr8	38287466	38314873	NM_001174063_intron_15_0_chr8_38287467_r	0	-
chr8	38315052	38325498	NM_001174063_intron_16_0_chr8_38315053_r	0	-
chr8	38586189	38599868	NM_001352786_intron_0_0_chr8_38586190_f	0	+
chr8	38599969	38602412	NM_001352786_intron_1_0_chr8_38599970_f	0	+
chr8	38603011	38646221	NM_001352786_intron_2_0_chr8_38603012_f	0	+
chr8	38646337	38677039	NM_001352786_intron_3_0_chr8_38646338_f	0	+
chr8	38678153	38682825	NM_001352786_intron_4_0_chr8_38678154_f	0	+
chr8	38682886	38684685	NM_001352786_intron_5_0_chr8_38682887_f	0	+
chr8	38684806	38688642	NM_001352786_intron_6_0_chr8_38684807_f	0	+
chr8	38688695	38693679	NM_001352786_intron_7_0_chr8_38688696_f	0	+
chr8	38693805	38695987	NM_001352786_intron_8_0_chr8_38693806_f	0	+
chr8	38696064	38697741	NM_001352786_intron_9_0_chr8_38696065_f	0	+
chr8	38697785	38699804	NM_001352786_intron_10_0_chr8_38697786_f	0	+
chr8	38699965	38700806	NM_001352786_intron_11_0_chr8_38699966_f	0	+
chr8	38700913	38704216	NM_001352786_intron_12_0_chr8_38700914_f	0	+
chr8	38704337	38705472	NM_001352786_intron_13_0_chr8_38704338_f	0	+
chr8	38586189	38677039	NM_001352789_intron_0_0_chr8_38586190_f	0	+
chr8	38678153	38682825	NM_001352789_intron_1_0_chr8_38678154_f	0	+
chr8	38682886	38684685	NM_001352789_intron_2_0_chr8_38682887_f	0	+
chr8	38684893	38688642	NM_001352789_intron_3_0_chr8_38684894_f	0	+
chr8	38688695	38693679	NM_001352789_intron_4_0_chr8_38688696_f	0	+
chr8	38693805	38695987	NM_001352789_intron_5_0_chr8_38693806_f	0	+
chr8	38696064	38697741	NM_001352789_intron_6_0_chr8_38696065_f	0	+
chr8	38697785	38699804	NM_001352789_intron_7_0_chr8_38697786_f	0	+
chr8	38699965	38700806	NM_001352789_intron_8_0_chr8_38699966_f	0	+
chr8	38700913	38704216	NM_001352789_intron_9_0_chr8_38700914_f	0	+
chr8	38704337	38705472	NM_001352789_intron_10_0_chr8_38704338_f	0	+
chr8	38586189	38682825	NR_148051_intron_0_0_chr8_38586190_f	0	+
chr8	38682886	38684685	NR_148051_intron_1_0_chr8_38682887_f	0	+
chr8	38684893	38688642	NR_148051_intron_2_0_chr8_38684894_f	0	+
chr8	38688695	38693679	NR_148051_intron_3_0_chr8_38688696_f	0	+
chr8	38693805	38695987	NR_148051_intron_4_0_chr8_38693806_f	0	+
chr8	38696064	38697741	NR_148051_intron_5_0_chr8_38696065_f	0	+
chr8	38697785	38699804	NR_148051_intron_6_0_chr8_38697786_f	0	+
chr8	38699965	38700806	NR_148051_intron_7_0_chr8_38699966_f	0	+
chr8	38700913	38704216	NR_148051_intron_8_0_chr8_38700914_f	0	+
chr8	38704337	38705472	NR_148051_intron_9_0_chr8_38704338_f	0	+
chr8	38133400	38133813	NM_023034_intron_0_0_chr8_38133401_r	0	-
chr8	38134018	38135823	NM_023034_intron_1_0_chr8_38134019_r	0	-
chr8	38135930	38137057	NM_023034_intron_2_0_chr8_38135931_r	0	-
chr8	38137199	38138984	NM_023034_intron_3_0_chr8_38137200_r	0	-
chr8	38139101	38146004	NM_023034_intron_4_0_chr8_38139102_r	0	-
chr8	38146274	38146910	NM_023034_intron_5_0_chr8_38146275_r	0	-
chr8	38147023	38147992	NM_023034_intron_6_0_chr8_38147024_r	0	-
chr8	38148195	38153313	NM_023034_intron_7_0_chr8_38148196_r	0	-
chr8	38153470	38156961	NM_023034_intron_8_0_chr8_38153471_r	0	-
chr8	38157108	38162104	NM_023034_intron_9_0_chr8_38157109_r	0	-
chr8	38162275	38162765	NM_023034_intron_10_0_chr8_38162276_r	0	-
chr8	38162963	38172164	NM_023034_intron_11_0_chr8_38162964_r	0	-
chr8	38172291	38172933	NM_023034_intron_12_0_chr8_38172292_r	0	-
chr8	38173062	38173429	NM_023034_intron_13_0_chr8_38173063_r	0	-
chr8	38173560	38176412	NM_023034_intron_14_0_chr8_38173561_r	0	-
chr8	38176458	38178589	NM_023034_intron_15_0_chr8_38176459_r	0	-
chr8	38178690	38184247	NM_023034_intron_16_0_chr8_38178691_r	0	-
chr8	38184374	38186895	NM_023034_intron_17_0_chr8_38184375_r	0	-
chr8	38187411	38188948	NM_023034_intron_18_0_chr8_38187412_r	0	-
chr8	38189103	38194822	NM_023034_intron_19_0_chr8_38189104_r	0	-
chr8	38194985	38196053	NM_023034_intron_20_0_chr8_38194986_r	0	-
chr8	38196125	38205014	NM_023034_intron_21_0_chr8_38196126_r	0	-
chr8	38205733	38239316	NM_023034_intron_22_0_chr8_38205734_r	0	-
chr8	38271322	38271435	NM_001174064_intron_0_0_chr8_38271323_r	0	-
chr8	38271541	38271669	NM_001174064_intron_1_0_chr8_38271542_r	0	-
chr8	38271807	38272076	NM_001174064_intron_2_0_chr8_38271808_r	0	-
chr8	38272147	38272296	NM_001174064_intron_3_0_chr8_38272148_r	0	-
chr8	38272419	38273387	NM_001174064_intron_4_0_chr8_38272420_r	0	-
chr8	38273578	38274823	NM_001174064_intron_5_0_chr8_38273579_r	0	-
chr8	38274934	38275387	NM_001174064_intron_6_0_chr8_38274935_r	0	-
chr8	38275509	38275745	NM_001174064_intron_7_0_chr8_38275510_r	0	-
chr8	38275891	38277056	NM_001174064_intron_8_0_chr8_38275892_r	0	-
chr8	38277253	38279314	NM_001174064_intron_9_0_chr8_38277254_r	0	-
chr8	38279459	38282026	NM_001174064_intron_10_0_chr8_38279460_r	0	-
chr8	38282217	38283639	NM_001174064_intron_11_0_chr8_38282218_r	0	-
chr8	38283763	38285438	NM_001174064_intron_12_0_chr8_38283764_r	0	-
chr8	38285611	38285863	NM_001174064_intron_13_0_chr8_38285612_r	0	-
chr8	38285953	38287199	NM_001174064_intron_14_0_chr8_38285954_r	0	-
chr8	38287466	38297823	NM_001174064_intron_15_0_chr8_38287467_r	0	-
chr8	38297891	38314873	NM_001174064_intron_16_0_chr8_38297892_r	0	-
chr8	38315052	38325498	NM_001174064_intron_17_0_chr8_38315053_r	0	-
chr8	38586189	38646221	NR_148050_intron_0_0_chr8_38586190_f	0	+
chr8	38646337	38677039	NR_148050_intron_1_0_chr8_38646338_f	0	+
chr8	38678153	38682825	NR_148050_intron_2_0_chr8_38678154_f	0	+
chr8	38682886	38684685	NR_148050_intron_3_0_chr8_38682887_f	0	+
chr8	38586189	38682825	NR_148049_intron_0_0_chr8_38586190_f	0	+
chr8	38682886	38684685	NR_148049_intron_1_0_chr8_38682887_f	0	+
chr8	38684806	38688642	NR_148049_intron_2_0_chr8_38684807_f	0	+
chr8	38688695	38693679	NR_148049_intron_3_0_chr8_38688696_f	0	+
chr8	38693805	38695987	NR_148049_intron_4_0_chr8_38693806_f	0	+
chr8	38696064	38697741	NR_148049_intron_5_0_chr8_38696065_f	0	+
chr8	38697785	38699804	NR_148049_intron_6_0_chr8_38697786_f	0	+
chr8	38699965	38700806	NR_148049_intron_7_0_chr8_38699966_f	0	+
chr8	38700913	38704216	NR_148049_intron_8_0_chr8_38700914_f	0	+
chr8	38704337	38705472	NR_148049_intron_9_0_chr8_38704338_f	0	+
chr8	38271322	38271435	NM_001354368_intron_0_0_chr8_38271323_r	0	-
chr8	38271541	38271669	NM_001354368_intron_1_0_chr8_38271542_r	0	-
chr8	38271807	38272076	NM_001354368_intron_2_0_chr8_38271808_r	0	-
chr8	38272147	38272296	NM_001354368_intron_3_0_chr8_38272148_r	0	-
chr8	38272419	38273387	NM_001354368_intron_4_0_chr8_38272420_r	0	-
chr8	38273578	38274823	NM_001354368_intron_5_0_chr8_38273579_r	0	-
chr8	38274934	38275387	NM_001354368_intron_6_0_chr8_38274935_r	0	-
chr8	38275509	38275745	NM_001354368_intron_7_0_chr8_38275510_r	0	-
chr8	38275891	38277056	NM_001354368_intron_8_0_chr8_38275892_r	0	-
chr8	38277253	38279314	NM_001354368_intron_9_0_chr8_38277254_r	0	-
chr8	38279459	38282026	NM_001354368_intron_10_0_chr8_38279460_r	0	-
chr8	38282217	38283639	NM_001354368_intron_11_0_chr8_38282218_r	0	-
chr8	38283763	38285438	NM_001354368_intron_12_0_chr8_38283764_r	0	-
chr8	38285611	38285869	NM_001354368_intron_13_0_chr8_38285612_r	0	-
chr8	38285953	38314873	NM_001354368_intron_14_0_chr8_38285954_r	0	-
chr8	38315052	38325498	NM_001354368_intron_15_0_chr8_38315053_r	0	-
chr8	38270113	38271435	NM_001354367_intron_0_0_chr8_38270114_r	0	-
chr8	38271541	38271669	NM_001354367_intron_1_0_chr8_38271542_r	0	-
chr8	38271807	38272076	NM_001354367_intron_2_0_chr8_38271808_r	0	-
chr8	38272147	38272296	NM_001354367_intron_3_0_chr8_38272148_r	0	-
chr8	38272419	38273387	NM_001354367_intron_4_0_chr8_38272420_r	0	-
chr8	38273578	38274823	NM_001354367_intron_5_0_chr8_38273579_r	0	-
chr8	38274934	38275387	NM_001354367_intron_6_0_chr8_38274935_r	0	-
chr8	38275509	38275745	NM_001354367_intron_7_0_chr8_38275510_r	0	-
chr8	38275891	38277050	NM_001354367_intron_8_0_chr8_38275892_r	0	-
chr8	38277253	38279314	NM_001354367_intron_9_0_chr8_38277254_r	0	-
chr8	38279459	38282026	NM_001354367_intron_10_0_chr8_38279460_r	0	-
chr8	38282217	38283639	NM_001354367_intron_11_0_chr8_38282218_r	0	-
chr8	38283763	38285438	NM_001354367_intron_12_0_chr8_38283764_r	0	-
chr8	38285611	38285869	NM_001354367_intron_13_0_chr8_38285612_r	0	-
chr8	38285953	38287199	NM_001354367_intron_14_0_chr8_38285954_r	0	-
chr8	38287466	38314873	NM_001354367_intron_15_0_chr8_38287467_r	0	-
chr8	38315052	38325498	NM_001354367_intron_16_0_chr8_38315053_r	0	-
chr8	38854679	38865404	NR_027878_intron_0_0_chr8_38854680_f	0	+
chr8	38865502	38869176	NR_027878_intron_1_0_chr8_38865503_f	0	+
chr8	38869235	38871483	NR_027878_intron_2_0_chr8_38869236_f	0	+
chr8	38871562	38873636	NR_027878_intron_3_0_chr8_38871563_f	0	+
chr8	38873713	38874737	NR_027878_intron_4_0_chr8_38873714_f	0	+
chr8	38874933	38876371	NR_027878_intron_5_0_chr8_38874934_f	0	+
chr8	38876437	38879161	NR_027878_intron_6_0_chr8_38876438_f	0	+
chr8	38879233	38880674	NR_027878_intron_7_0_chr8_38879234_f	0	+
chr8	38880844	38883321	NR_027878_intron_8_0_chr8_38880845_f	0	+
chr8	38883403	38884195	NR_027878_intron_9_0_chr8_38883404_f	0	+
chr8	38884329	38899464	NR_027878_intron_10_0_chr8_38884330_f	0	+
chr8	38899636	38911999	NR_027878_intron_11_0_chr8_38899637_f	0	+
chr8	38912092	38913095	NR_027878_intron_12_0_chr8_38912093_f	0	+
chr8	38913291	38928816	NR_027878_intron_13_0_chr8_38913292_f	0	+
chr8	38928922	38934746	NR_027878_intron_14_0_chr8_38928923_f	0	+
chr8	38934930	38940159	NR_027878_intron_15_0_chr8_38934931_f	0	+
chr8	38940240	38947565	NR_027878_intron_16_0_chr8_38940241_f	0	+
chr8	38947707	38948777	NR_027878_intron_17_0_chr8_38947708_f	0	+
chr8	38948865	38959381	NR_027878_intron_18_0_chr8_38948866_f	0	+
chr8	38959449	38961125	NR_027878_intron_19_0_chr8_38959450_f	0	+
chr8	38965352	38975604	NM_145004_intron_0_0_chr8_38965353_f	0	+
chr8	38975684	38994175	NM_145004_intron_1_0_chr8_38975685_f	0	+
chr8	38994237	39004648	NM_145004_intron_2_0_chr8_38994238_f	0	+
chr8	39004724	39007309	NM_145004_intron_3_0_chr8_39004725_f	0	+
chr8	39007386	39008895	NM_145004_intron_4_0_chr8_39007387_f	0	+
chr8	39009067	39018415	NM_145004_intron_5_0_chr8_39009068_f	0	+
chr8	39018484	39022282	NM_145004_intron_6_0_chr8_39018485_f	0	+
chr8	39022354	39022548	NM_145004_intron_7_0_chr8_39022355_f	0	+
chr8	39022715	39027434	NM_145004_intron_8_0_chr8_39022716_f	0	+
chr8	39027516	39044427	NM_145004_intron_9_0_chr8_39027517_f	0	+
chr8	39044564	39068662	NM_145004_intron_10_0_chr8_39044565_f	0	+
chr8	39068843	39079128	NM_145004_intron_11_0_chr8_39068844_f	0	+
chr8	39079221	39080558	NM_145004_intron_12_0_chr8_39079222_f	0	+
chr8	39080757	39089545	NM_145004_intron_13_0_chr8_39080758_f	0	+
chr8	39089654	39091417	NM_145004_intron_14_0_chr8_39089655_f	0	+
chr8	39091601	39103601	NM_145004_intron_15_0_chr8_39091602_f	0	+
chr8	39103685	39111932	NM_145004_intron_16_0_chr8_39103686_f	0	+
chr8	39112035	39114705	NM_145004_intron_17_0_chr8_39112036_f	0	+
chr8	39114862	39128394	NM_145004_intron_18_0_chr8_39114863_f	0	+
chr8	39128433	39131830	NM_145004_intron_19_0_chr8_39128434_f	0	+
chr8	39131869	39133346	NM_145004_intron_20_0_chr8_39131870_f	0	+
chr8	39133385	39138654	NM_145004_intron_21_0_chr8_39133386_f	0	+
chr8	39138693	39141104	NM_145004_intron_22_0_chr8_39138694_f	0	+
chr8	39141143	39142311	NM_145004_intron_23_0_chr8_39141144_f	0	+
chr8	38854679	38865404	NR_027639_intron_0_0_chr8_38854680_f	0	+
chr8	38865502	38869176	NR_027639_intron_1_0_chr8_38865503_f	0	+
chr8	38869235	38871483	NR_027639_intron_2_0_chr8_38869236_f	0	+
chr8	38871562	38873636	NR_027639_intron_3_0_chr8_38871563_f	0	+
chr8	38873713	38874737	NR_027639_intron_4_0_chr8_38873714_f	0	+
chr8	38874933	38876371	NR_027639_intron_5_0_chr8_38874934_f	0	+
chr8	38876437	38879161	NR_027639_intron_6_0_chr8_38876438_f	0	+
chr8	38879233	38880674	NR_027639_intron_7_0_chr8_38879234_f	0	+
chr8	38880844	38883321	NR_027639_intron_8_0_chr8_38880845_f	0	+
chr8	38883403	38884195	NR_027639_intron_9_0_chr8_38883404_f	0	+
chr8	38884329	38899464	NR_027639_intron_10_0_chr8_38884330_f	0	+
chr8	38899636	38911999	NR_027639_intron_11_0_chr8_38899637_f	0	+
chr8	38912092	38913095	NR_027639_intron_12_0_chr8_38912093_f	0	+
chr8	38913291	38928816	NR_027639_intron_13_0_chr8_38913292_f	0	+
chr8	38928922	38934746	NR_027639_intron_14_0_chr8_38928923_f	0	+
chr8	38934930	38947565	NR_027639_intron_15_0_chr8_38934931_f	0	+
chr8	38947707	38948777	NR_027639_intron_16_0_chr8_38947708_f	0	+
chr8	38948865	38959381	NR_027639_intron_17_0_chr8_38948866_f	0	+
chr8	38959449	38961125	NR_027639_intron_18_0_chr8_38959450_f	0	+
chr8	38854679	38865404	NR_027638_intron_0_0_chr8_38854680_f	0	+
chr8	38865502	38869176	NR_027638_intron_1_0_chr8_38865503_f	0	+
chr8	38869235	38871483	NR_027638_intron_2_0_chr8_38869236_f	0	+
chr8	38871562	38873636	NR_027638_intron_3_0_chr8_38871563_f	0	+
chr8	38873713	38874737	NR_027638_intron_4_0_chr8_38873714_f	0	+
chr8	38874933	38876371	NR_027638_intron_5_0_chr8_38874934_f	0	+
chr8	38876437	38879161	NR_027638_intron_6_0_chr8_38876438_f	0	+
chr8	38879233	38880674	NR_027638_intron_7_0_chr8_38879234_f	0	+
chr8	38880844	38883321	NR_027638_intron_8_0_chr8_38880845_f	0	+
chr8	38883403	38884195	NR_027638_intron_9_0_chr8_38883404_f	0	+
chr8	38884329	38899464	NR_027638_intron_10_0_chr8_38884330_f	0	+
chr8	38899636	38911999	NR_027638_intron_11_0_chr8_38899637_f	0	+
chr8	38912092	38913095	NR_027638_intron_12_0_chr8_38912093_f	0	+
chr8	38913291	38928816	NR_027638_intron_13_0_chr8_38913292_f	0	+
chr8	38928922	38934746	NR_027638_intron_14_0_chr8_38928923_f	0	+
chr8	38934930	38940159	NR_027638_intron_15_0_chr8_38934931_f	0	+
chr8	38940240	38940486	NR_027638_intron_16_0_chr8_38940241_f	0	+
chr8	38940592	38948777	NR_027638_intron_17_0_chr8_38940593_f	0	+
chr8	38948865	38959381	NR_027638_intron_18_0_chr8_38948866_f	0	+
chr8	38959449	38961125	NR_027638_intron_19_0_chr8_38959450_f	0	+
chr8	39442196	39442794	NM_001320313_intron_0_0_chr8_39442197_f	0	+
chr8	39442871	39463825	NM_001320313_intron_1_0_chr8_39442872_f	0	+
chr8	39463881	39466560	NM_001320313_intron_2_0_chr8_39463882_f	0	+
chr8	39466639	39467003	NM_001320313_intron_3_0_chr8_39466640_f	0	+
chr8	39467080	39468047	NM_001320313_intron_4_0_chr8_39467081_f	0	+
chr8	39468225	39486892	NM_001320313_intron_5_0_chr8_39468226_f	0	+
chr8	39486958	39495055	NM_001320313_intron_6_0_chr8_39486959_f	0	+
chr8	39495222	39495983	NM_001320313_intron_7_0_chr8_39495223_f	0	+
chr8	39496065	39502856	NM_001320313_intron_8_0_chr8_39496066_f	0	+
chr8	39502993	39505862	NM_001320313_intron_9_0_chr8_39502994_f	0	+
chr8	39506046	39521313	NM_001320313_intron_10_0_chr8_39506047_f	0	+
chr8	39521409	39525516	NM_001320313_intron_11_0_chr8_39521410_f	0	+
chr8	39525715	39534949	NM_001320313_intron_12_0_chr8_39525716_f	0	+
chr8	39535055	39537555	NM_001320313_intron_13_0_chr8_39535056_f	0	+
chr8	39537745	39550118	NM_001320313_intron_14_0_chr8_39537746_f	0	+
chr8	39550199	39564308	NM_001320313_intron_15_0_chr8_39550200_f	0	+
chr8	39564423	39581266	NM_001320313_intron_16_0_chr8_39564424_f	0	+
chr8	39581426	39587416	NM_001320313_intron_17_0_chr8_39581427_f	0	+
chr8	38965352	38994175	NM_001313994_intron_0_0_chr8_38965353_f	0	+
chr8	38994237	39004648	NM_001313994_intron_1_0_chr8_38994238_f	0	+
chr8	39004724	39007309	NM_001313994_intron_2_0_chr8_39004725_f	0	+
chr8	39007386	39008895	NM_001313994_intron_3_0_chr8_39007387_f	0	+
chr8	39009067	39018415	NM_001313994_intron_4_0_chr8_39009068_f	0	+
chr8	39018484	39022282	NM_001313994_intron_5_0_chr8_39018485_f	0	+
chr8	39022354	39022548	NM_001313994_intron_6_0_chr8_39022355_f	0	+
chr8	39022715	39027434	NM_001313994_intron_7_0_chr8_39022716_f	0	+
chr8	39027516	39079128	NM_001313994_intron_8_0_chr8_39027517_f	0	+
chr8	39079221	39080558	NM_001313994_intron_9_0_chr8_39079222_f	0	+
chr8	39080757	39089545	NM_001313994_intron_10_0_chr8_39080758_f	0	+
chr8	39089654	39091417	NM_001313994_intron_11_0_chr8_39089655_f	0	+
chr8	39091601	39103601	NM_001313994_intron_12_0_chr8_39091602_f	0	+
chr8	39103685	39111932	NM_001313994_intron_13_0_chr8_39103686_f	0	+
chr8	39112035	39114705	NM_001313994_intron_14_0_chr8_39112036_f	0	+
chr8	39114862	39128394	NM_001313994_intron_15_0_chr8_39114863_f	0	+
chr8	39128433	39131830	NM_001313994_intron_16_0_chr8_39128434_f	0	+
chr8	39131869	39133346	NM_001313994_intron_17_0_chr8_39131870_f	0	+
chr8	39133385	39138654	NM_001313994_intron_18_0_chr8_39133386_f	0	+
chr8	39138693	39141104	NM_001313994_intron_19_0_chr8_39138694_f	0	+
chr8	39141143	39142311	NM_001313994_intron_20_0_chr8_39141144_f	0	+
chr8	38854679	38865404	NM_003816_intron_0_0_chr8_38854680_f	0	+
chr8	38865502	38869176	NM_003816_intron_1_0_chr8_38865503_f	0	+
chr8	38869235	38871483	NM_003816_intron_2_0_chr8_38869236_f	0	+
chr8	38871562	38873636	NM_003816_intron_3_0_chr8_38871563_f	0	+
chr8	38873713	38874737	NM_003816_intron_4_0_chr8_38873714_f	0	+
chr8	38874933	38876371	NM_003816_intron_5_0_chr8_38874934_f	0	+
chr8	38876437	38879161	NM_003816_intron_6_0_chr8_38876438_f	0	+
chr8	38879233	38880674	NM_003816_intron_7_0_chr8_38879234_f	0	+
chr8	38880844	38883321	NM_003816_intron_8_0_chr8_38880845_f	0	+
chr8	38883403	38884195	NM_003816_intron_9_0_chr8_38883404_f	0	+
chr8	38884329	38899464	NM_003816_intron_10_0_chr8_38884330_f	0	+
chr8	38899636	38911999	NM_003816_intron_11_0_chr8_38899637_f	0	+
chr8	38912092	38913095	NM_003816_intron_12_0_chr8_38912093_f	0	+
chr8	38913291	38928816	NM_003816_intron_13_0_chr8_38913292_f	0	+
chr8	38928922	38934746	NM_003816_intron_14_0_chr8_38928923_f	0	+
chr8	38934930	38940159	NM_003816_intron_15_0_chr8_38934931_f	0	+
chr8	38940240	38940486	NM_003816_intron_16_0_chr8_38940241_f	0	+
chr8	38940592	38947565	NM_003816_intron_17_0_chr8_38940593_f	0	+
chr8	38947707	38948777	NM_003816_intron_18_0_chr8_38947708_f	0	+
chr8	38948865	38959381	NM_003816_intron_19_0_chr8_38948866_f	0	+
chr8	38959449	38961125	NM_003816_intron_20_0_chr8_38959450_f	0	+
chr8	39442196	39442794	NR_135201_intron_0_0_chr8_39442197_f	0	+
chr8	39442871	39463825	NR_135201_intron_1_0_chr8_39442872_f	0	+
chr8	39463881	39466560	NR_135201_intron_2_0_chr8_39463882_f	0	+
chr8	39466639	39467003	NR_135201_intron_3_0_chr8_39466640_f	0	+
chr8	39467080	39486892	NR_135201_intron_4_0_chr8_39467081_f	0	+
chr8	39486958	39494782	NR_135201_intron_5_0_chr8_39486959_f	0	+
chr8	39494854	39495055	NR_135201_intron_6_0_chr8_39494855_f	0	+
chr8	39495222	39495983	NR_135201_intron_7_0_chr8_39495223_f	0	+
chr8	39496065	39502856	NR_135201_intron_8_0_chr8_39496066_f	0	+
chr8	39502993	39521313	NR_135201_intron_9_0_chr8_39502994_f	0	+
chr8	39521409	39525516	NR_135201_intron_10_0_chr8_39521410_f	0	+
chr8	39525715	39534949	NR_135201_intron_11_0_chr8_39525716_f	0	+
chr8	39535055	39537555	NR_135201_intron_12_0_chr8_39535056_f	0	+
chr8	39537745	39550118	NR_135201_intron_13_0_chr8_39537746_f	0	+
chr8	39550199	39564308	NR_135201_intron_14_0_chr8_39550200_f	0	+
chr8	39564423	39581266	NR_135201_intron_15_0_chr8_39564424_f	0	+
chr8	39581426	39587416	NR_135201_intron_16_0_chr8_39581427_f	0	+
chr8	39442196	39442794	NM_001190956_intron_0_0_chr8_39442197_f	0	+
chr8	39442871	39463825	NM_001190956_intron_1_0_chr8_39442872_f	0	+
chr8	39463881	39466560	NM_001190956_intron_2_0_chr8_39463882_f	0	+
chr8	39466639	39467003	NM_001190956_intron_3_0_chr8_39466640_f	0	+
chr8	39467080	39468047	NM_001190956_intron_4_0_chr8_39467081_f	0	+
chr8	39308680	39311568	NR_073423_intron_0_0_chr8_39308681_r	0	-
chr8	39311619	39312857	NR_073423_intron_1_0_chr8_39311620_r	0	-
chr8	39313023	39323363	NR_073423_intron_2_0_chr8_39313024_r	0	-
chr8	39323478	39325141	NR_073423_intron_3_0_chr8_39323479_r	0	-
chr8	39325219	39331000	NR_073423_intron_4_0_chr8_39325220_r	0	-
chr8	39331181	39331451	NR_073423_intron_5_0_chr8_39331182_r	0	-
chr8	39331539	39332028	NR_073423_intron_6_0_chr8_39331540_r	0	-
chr8	39332224	39332941	NR_073423_intron_7_0_chr8_39332225_r	0	-
chr8	39333040	39335214	NR_073423_intron_8_0_chr8_39333041_r	0	-
chr8	39335462	39347781	NR_073423_intron_9_0_chr8_39335463_r	0	-
chr8	39347876	39349343	NR_073423_intron_10_0_chr8_39347877_r	0	-
chr8	39349527	39350629	NR_073423_intron_11_0_chr8_39349528_r	0	-
chr8	39350766	39356852	NR_073423_intron_12_0_chr8_39350767_r	0	-
chr8	39356934	39358010	NR_073423_intron_13_0_chr8_39356935_r	0	-
chr8	39358177	39358433	NR_073423_intron_14_0_chr8_39358178_r	0	-
chr8	39358505	39361492	NR_073423_intron_15_0_chr8_39358506_r	0	-
chr8	39361558	39362859	NR_073423_intron_16_0_chr8_39361559_r	0	-
chr8	39363037	39363314	NR_073423_intron_17_0_chr8_39363038_r	0	-
chr8	39363391	39370096	NR_073423_intron_18_0_chr8_39363392_r	0	-
chr8	39370175	39371619	NR_073423_intron_19_0_chr8_39370176_r	0	-
chr8	39371674	39380271	NR_073423_intron_20_0_chr8_39371675_r	0	-
chr8	39442196	39442794	NM_014237_intron_0_0_chr8_39442197_f	0	+
chr8	39442871	39463825	NM_014237_intron_1_0_chr8_39442872_f	0	+
chr8	39463881	39466560	NM_014237_intron_2_0_chr8_39463882_f	0	+
chr8	39466639	39467003	NM_014237_intron_3_0_chr8_39466640_f	0	+
chr8	39467080	39468047	NM_014237_intron_4_0_chr8_39467081_f	0	+
chr8	39468225	39486892	NM_014237_intron_5_0_chr8_39468226_f	0	+
chr8	39486958	39494782	NM_014237_intron_6_0_chr8_39486959_f	0	+
chr8	39494854	39495055	NM_014237_intron_7_0_chr8_39494855_f	0	+
chr8	39495222	39495983	NM_014237_intron_8_0_chr8_39495223_f	0	+
chr8	39496065	39502856	NM_014237_intron_9_0_chr8_39496066_f	0	+
chr8	39502993	39505862	NM_014237_intron_10_0_chr8_39502994_f	0	+
chr8	39506046	39521313	NM_014237_intron_11_0_chr8_39506047_f	0	+
chr8	39521409	39525516	NM_014237_intron_12_0_chr8_39521410_f	0	+
chr8	39525715	39534949	NM_014237_intron_13_0_chr8_39525716_f	0	+
chr8	39535055	39537555	NM_014237_intron_14_0_chr8_39535056_f	0	+
chr8	39537745	39550118	NM_014237_intron_15_0_chr8_39537746_f	0	+
chr8	39550199	39564308	NM_014237_intron_16_0_chr8_39550200_f	0	+
chr8	39564423	39581266	NM_014237_intron_17_0_chr8_39564424_f	0	+
chr8	39581426	39587416	NM_014237_intron_18_0_chr8_39581427_f	0	+
chr8	39308680	39311568	NR_024107_intron_0_0_chr8_39308681_r	0	-
chr8	39311619	39312857	NR_024107_intron_1_0_chr8_39311620_r	0	-
chr8	39313023	39323363	NR_024107_intron_2_0_chr8_39313024_r	0	-
chr8	39323478	39325141	NR_024107_intron_3_0_chr8_39323479_r	0	-
chr8	39325219	39331000	NR_024107_intron_4_0_chr8_39325220_r	0	-
chr8	39331181	39331451	NR_024107_intron_5_0_chr8_39331182_r	0	-
chr8	39331539	39332028	NR_024107_intron_6_0_chr8_39331540_r	0	-
chr8	39332224	39332941	NR_024107_intron_7_0_chr8_39332225_r	0	-
chr8	39333040	39335214	NR_024107_intron_8_0_chr8_39333041_r	0	-
chr8	39335365	39347781	NR_024107_intron_9_0_chr8_39335366_r	0	-
chr8	39347876	39349343	NR_024107_intron_10_0_chr8_39347877_r	0	-
chr8	39349527	39350629	NR_024107_intron_11_0_chr8_39349528_r	0	-
chr8	39350766	39356852	NR_024107_intron_12_0_chr8_39350767_r	0	-
chr8	39356934	39358010	NR_024107_intron_13_0_chr8_39356935_r	0	-
chr8	39358177	39358433	NR_024107_intron_14_0_chr8_39358178_r	0	-
chr8	39358505	39361492	NR_024107_intron_15_0_chr8_39358506_r	0	-
chr8	39361558	39362859	NR_024107_intron_16_0_chr8_39361559_r	0	-
chr8	39363037	39363314	NR_024107_intron_17_0_chr8_39363038_r	0	-
chr8	39363391	39370096	NR_024107_intron_18_0_chr8_39363392_r	0	-
chr8	39370175	39371619	NR_024107_intron_19_0_chr8_39370176_r	0	-
chr8	39371674	39380271	NR_024107_intron_20_0_chr8_39371675_r	0	-
chr8	39308680	39311568	NR_024106_intron_0_0_chr8_39308681_r	0	-
chr8	39311619	39312857	NR_024106_intron_1_0_chr8_39311620_r	0	-
chr8	39313023	39323363	NR_024106_intron_2_0_chr8_39313024_r	0	-
chr8	39323478	39325141	NR_024106_intron_3_0_chr8_39323479_r	0	-
chr8	39325219	39331000	NR_024106_intron_4_0_chr8_39325220_r	0	-
chr8	39331181	39331451	NR_024106_intron_5_0_chr8_39331182_r	0	-
chr8	39331539	39332028	NR_024106_intron_6_0_chr8_39331540_r	0	-
chr8	39332224	39332941	NR_024106_intron_7_0_chr8_39332225_r	0	-
chr8	39333040	39347781	NR_024106_intron_8_0_chr8_39333041_r	0	-
chr8	39347876	39349343	NR_024106_intron_9_0_chr8_39347877_r	0	-
chr8	39349527	39350629	NR_024106_intron_10_0_chr8_39349528_r	0	-
chr8	39350766	39356852	NR_024106_intron_11_0_chr8_39350767_r	0	-
chr8	39356934	39358010	NR_024106_intron_12_0_chr8_39356935_r	0	-
chr8	39358177	39358433	NR_024106_intron_13_0_chr8_39358178_r	0	-
chr8	39358505	39361492	NR_024106_intron_14_0_chr8_39358506_r	0	-
chr8	39361558	39362859	NR_024106_intron_15_0_chr8_39361559_r	0	-
chr8	39363037	39363314	NR_024106_intron_16_0_chr8_39363038_r	0	-
chr8	39363391	39370096	NR_024106_intron_17_0_chr8_39363392_r	0	-
chr8	39370175	39371619	NR_024106_intron_18_0_chr8_39370176_r	0	-
chr8	39371674	39380271	NR_024106_intron_19_0_chr8_39371675_r	0	-
chr8	39308680	39311568	NR_001569_intron_0_0_chr8_39308681_r	0	-
chr8	39311619	39312857	NR_001569_intron_1_0_chr8_39311620_r	0	-
chr8	39313023	39323363	NR_001569_intron_2_0_chr8_39313024_r	0	-
chr8	39323478	39325141	NR_001569_intron_3_0_chr8_39323479_r	0	-
chr8	39325219	39331000	NR_001569_intron_4_0_chr8_39325220_r	0	-
chr8	39331181	39331451	NR_001569_intron_5_0_chr8_39331182_r	0	-
chr8	39331539	39332028	NR_001569_intron_6_0_chr8_39331540_r	0	-
chr8	39332224	39332941	NR_001569_intron_7_0_chr8_39332225_r	0	-
chr8	39333040	39349343	NR_001569_intron_8_0_chr8_39333041_r	0	-
chr8	39349527	39350629	NR_001569_intron_9_0_chr8_39349528_r	0	-
chr8	39350766	39356852	NR_001569_intron_10_0_chr8_39350767_r	0	-
chr8	39356934	39358010	NR_001569_intron_11_0_chr8_39356935_r	0	-
chr8	39358177	39358433	NR_001569_intron_12_0_chr8_39358178_r	0	-
chr8	39358505	39361492	NR_001569_intron_13_0_chr8_39358506_r	0	-
chr8	39361558	39362859	NR_001569_intron_14_0_chr8_39361559_r	0	-
chr8	39363037	39363314	NR_001569_intron_15_0_chr8_39363038_r	0	-
chr8	39363391	39370096	NR_001569_intron_16_0_chr8_39363392_r	0	-
chr8	39370175	39371619	NR_001569_intron_17_0_chr8_39370176_r	0	-
chr8	39371674	39380271	NR_001569_intron_18_0_chr8_39371675_r	0	-
chr8	39172236	39172973	NR_001448_intron_0_0_chr8_39172237_f	0	+
chr8	39173053	39176970	NR_001448_intron_1_0_chr8_39173054_f	0	+
chr8	39177024	39180079	NR_001448_intron_2_0_chr8_39177025_f	0	+
chr8	39180158	39180488	NR_001448_intron_3_0_chr8_39180159_f	0	+
chr8	39180565	39181686	NR_001448_intron_4_0_chr8_39180566_f	0	+
chr8	39181858	39182731	NR_001448_intron_5_0_chr8_39181859_f	0	+
chr8	39182797	39203379	NR_001448_intron_6_0_chr8_39182798_f	0	+
chr8	39203563	39233197	NR_001448_intron_7_0_chr8_39203564_f	0	+
chr8	39233396	39238307	NR_001448_intron_8_0_chr8_39233397_f	0	+
chr8	39238398	39239022	NR_001448_intron_9_0_chr8_39238399_f	0	+
chr8	39239254	39250092	NR_001448_intron_10_0_chr8_39239255_f	0	+
chr8	39250179	39250790	NR_001448_intron_11_0_chr8_39250180_f	0	+
chr8	39250905	39258851	NR_001448_intron_12_0_chr8_39250906_f	0	+
chr8	39259014	39260324	NR_001448_intron_13_0_chr8_39259015_f	0	+
chr8	40389757	40438683	NM_024645_intron_0_0_chr8_40389758_r	0	-
chr8	40438780	40532222	NM_024645_intron_1_0_chr8_40438781_r	0	-
chr8	40532450	40554763	NM_024645_intron_2_0_chr8_40532451_r	0	-
chr8	40554920	40625159	NM_024645_intron_3_0_chr8_40554921_r	0	-
chr8	40625249	40683093	NM_024645_intron_4_0_chr8_40625250_r	0	-
chr8	40683199	40755201	NM_024645_intron_5_0_chr8_40683200_r	0	-
chr8	40389757	40438683	NM_001135731_intron_0_0_chr8_40389758_r	0	-
chr8	40438780	40554763	NM_001135731_intron_1_0_chr8_40438781_r	0	-
chr8	40554920	40625159	NM_001135731_intron_2_0_chr8_40554921_r	0	-
chr8	40625249	40683093	NM_001135731_intron_3_0_chr8_40625250_r	0	-
chr8	40683199	40755201	NM_001135731_intron_4_0_chr8_40683200_r	0	-
chr8	41513272	41519393	NM_001142446_intron_0_0_chr8_41513273_r	0	-
chr8	41519459	41521176	NM_001142446_intron_1_0_chr8_41519460_r	0	-
chr8	41521260	41525784	NM_001142446_intron_2_0_chr8_41521261_r	0	-
chr8	41526082	41529871	NM_001142446_intron_3_0_chr8_41526083_r	0	-
chr8	41530430	41542061	NM_001142446_intron_4_0_chr8_41530431_r	0	-
chr8	41542208	41543669	NM_001142446_intron_5_0_chr8_41542209_r	0	-
chr8	41543801	41545673	NM_001142446_intron_6_0_chr8_41543802_r	0	-
chr8	41545748	41546028	NM_001142446_intron_7_0_chr8_41545749_r	0	-
chr8	41546107	41547744	NM_001142446_intron_8_0_chr8_41546108_r	0	-
chr8	41547864	41547991	NM_001142446_intron_9_0_chr8_41547865_r	0	-
chr8	41548117	41550165	NM_001142446_intron_10_0_chr8_41548118_r	0	-
chr8	41550394	41550622	NM_001142446_intron_11_0_chr8_41550395_r	0	-
chr8	41550719	41551415	NM_001142446_intron_12_0_chr8_41550720_r	0	-
chr8	41551620	41552109	NM_001142446_intron_13_0_chr8_41551621_r	0	-
chr8	41552321	41552694	NM_001142446_intron_14_0_chr8_41552322_r	0	-
chr8	41552849	41553880	NM_001142446_intron_15_0_chr8_41552850_r	0	-
chr8	41554105	41554193	NM_001142446_intron_16_0_chr8_41554106_r	0	-
chr8	41554291	41555560	NM_001142446_intron_17_0_chr8_41554292_r	0	-
chr8	41555639	41556969	NM_001142446_intron_18_0_chr8_41555640_r	0	-
chr8	41557066	41557948	NM_001142446_intron_19_0_chr8_41557067_r	0	-
chr8	41557972	41559067	NM_001142446_intron_20_0_chr8_41557973_r	0	-
chr8	41559140	41559569	NM_001142446_intron_21_0_chr8_41559141_r	0	-
chr8	41559662	41561558	NM_001142446_intron_22_0_chr8_41559663_r	0	-
chr8	41561657	41561891	NM_001142446_intron_23_0_chr8_41561658_r	0	-
chr8	41561990	41563660	NM_001142446_intron_24_0_chr8_41561991_r	0	-
chr8	41563759	41566295	NM_001142446_intron_25_0_chr8_41563760_r	0	-
chr8	41566493	41571673	NM_001142446_intron_26_0_chr8_41566494_r	0	-
chr8	41571772	41572493	NM_001142446_intron_27_0_chr8_41571773_r	0	-
chr8	41572592	41573169	NM_001142446_intron_28_0_chr8_41572593_r	0	-
chr8	41573367	41574470	NM_001142446_intron_29_0_chr8_41573368_r	0	-
chr8	41574569	41575121	NM_001142446_intron_30_0_chr8_41574570_r	0	-
chr8	41575220	41575623	NM_001142446_intron_31_0_chr8_41575221_r	0	-
chr8	41575722	41577178	NM_001142446_intron_32_0_chr8_41575723_r	0	-
chr8	41577376	41580642	NM_001142446_intron_33_0_chr8_41577377_r	0	-
chr8	41580741	41581052	NM_001142446_intron_34_0_chr8_41580742_r	0	-
chr8	41581151	41581973	NM_001142446_intron_35_0_chr8_41581152_r	0	-
chr8	41582072	41583278	NM_001142446_intron_36_0_chr8_41582073_r	0	-
chr8	41583464	41584767	NM_001142446_intron_37_0_chr8_41583465_r	0	-
chr8	41584866	41585425	NM_001142446_intron_38_0_chr8_41584867_r	0	-
chr8	41585524	41591488	NM_001142446_intron_39_0_chr8_41585525_r	0	-
chr8	41591587	41615553	NM_001142446_intron_40_0_chr8_41591588_r	0	-
chr8	41615655	41753872	NM_001142446_intron_41_0_chr8_41615656_r	0	-
chr8	41513272	41519318	NM_020477_intron_0_0_chr8_41513273_r	0	-
chr8	41519459	41521176	NM_020477_intron_1_0_chr8_41519460_r	0	-
chr8	41521260	41525784	NM_020477_intron_2_0_chr8_41521261_r	0	-
chr8	41526082	41529871	NM_020477_intron_3_0_chr8_41526083_r	0	-
chr8	41529944	41542061	NM_020477_intron_4_0_chr8_41529945_r	0	-
chr8	41542208	41543669	NM_020477_intron_5_0_chr8_41542209_r	0	-
chr8	41543801	41545673	NM_020477_intron_6_0_chr8_41543802_r	0	-
chr8	41545748	41546028	NM_020477_intron_7_0_chr8_41545749_r	0	-
chr8	41546107	41547744	NM_020477_intron_8_0_chr8_41546108_r	0	-
chr8	41547864	41547991	NM_020477_intron_9_0_chr8_41547865_r	0	-
chr8	41548117	41550165	NM_020477_intron_10_0_chr8_41548118_r	0	-
chr8	41550394	41550622	NM_020477_intron_11_0_chr8_41550395_r	0	-
chr8	41550719	41551415	NM_020477_intron_12_0_chr8_41550720_r	0	-
chr8	41551620	41552109	NM_020477_intron_13_0_chr8_41551621_r	0	-
chr8	41552321	41552694	NM_020477_intron_14_0_chr8_41552322_r	0	-
chr8	41552849	41553880	NM_020477_intron_15_0_chr8_41552850_r	0	-
chr8	41554105	41554193	NM_020477_intron_16_0_chr8_41554106_r	0	-
chr8	41554291	41555560	NM_020477_intron_17_0_chr8_41554292_r	0	-
chr8	41555639	41556969	NM_020477_intron_18_0_chr8_41555640_r	0	-
chr8	41557066	41559067	NM_020477_intron_19_0_chr8_41557067_r	0	-
chr8	41559140	41559569	NM_020477_intron_20_0_chr8_41559141_r	0	-
chr8	41559662	41561558	NM_020477_intron_21_0_chr8_41559663_r	0	-
chr8	41561657	41561891	NM_020477_intron_22_0_chr8_41561658_r	0	-
chr8	41561990	41563660	NM_020477_intron_23_0_chr8_41561991_r	0	-
chr8	41563759	41566295	NM_020477_intron_24_0_chr8_41563760_r	0	-
chr8	41566493	41571673	NM_020477_intron_25_0_chr8_41566494_r	0	-
chr8	41571772	41572493	NM_020477_intron_26_0_chr8_41571773_r	0	-
chr8	41572592	41573169	NM_020477_intron_27_0_chr8_41572593_r	0	-
chr8	41573367	41574470	NM_020477_intron_28_0_chr8_41573368_r	0	-
chr8	41574569	41575121	NM_020477_intron_29_0_chr8_41574570_r	0	-
chr8	41575220	41575623	NM_020477_intron_30_0_chr8_41575221_r	0	-
chr8	41575722	41577178	NM_020477_intron_31_0_chr8_41575723_r	0	-
chr8	41577376	41580642	NM_020477_intron_32_0_chr8_41577377_r	0	-
chr8	41580741	41581052	NM_020477_intron_33_0_chr8_41580742_r	0	-
chr8	41581151	41581973	NM_020477_intron_34_0_chr8_41581152_r	0	-
chr8	41582072	41583278	NM_020477_intron_35_0_chr8_41582073_r	0	-
chr8	41583464	41584767	NM_020477_intron_36_0_chr8_41583465_r	0	-
chr8	41584866	41585425	NM_020477_intron_37_0_chr8_41584867_r	0	-
chr8	41585524	41591488	NM_020477_intron_38_0_chr8_41585525_r	0	-
chr8	41591587	41615553	NM_020477_intron_39_0_chr8_41591588_r	0	-
chr8	41615655	41655029	NM_020477_intron_40_0_chr8_41615656_r	0	-
chr8	41391929	41394589	NR_125824_intron_0_0_chr8_41391930_r	0	-
chr8	41394829	41435824	NR_125824_intron_1_0_chr8_41394830_r	0	-
chr8	41513272	41519393	NM_020475_intron_0_0_chr8_41513273_r	0	-
chr8	41519459	41521176	NM_020475_intron_1_0_chr8_41519460_r	0	-
chr8	41521260	41525784	NM_020475_intron_2_0_chr8_41521261_r	0	-
chr8	41526082	41529871	NM_020475_intron_3_0_chr8_41526083_r	0	-
chr8	41530430	41542061	NM_020475_intron_4_0_chr8_41530431_r	0	-
chr8	41542208	41543669	NM_020475_intron_5_0_chr8_41542209_r	0	-
chr8	41543801	41545673	NM_020475_intron_6_0_chr8_41543802_r	0	-
chr8	41545748	41546028	NM_020475_intron_7_0_chr8_41545749_r	0	-
chr8	41546107	41547744	NM_020475_intron_8_0_chr8_41546108_r	0	-
chr8	41547864	41547991	NM_020475_intron_9_0_chr8_41547865_r	0	-
chr8	41548117	41550165	NM_020475_intron_10_0_chr8_41548118_r	0	-
chr8	41550394	41550622	NM_020475_intron_11_0_chr8_41550395_r	0	-
chr8	41550719	41551415	NM_020475_intron_12_0_chr8_41550720_r	0	-
chr8	41551620	41552109	NM_020475_intron_13_0_chr8_41551621_r	0	-
chr8	41552321	41552694	NM_020475_intron_14_0_chr8_41552322_r	0	-
chr8	41552849	41553880	NM_020475_intron_15_0_chr8_41552850_r	0	-
chr8	41554105	41554193	NM_020475_intron_16_0_chr8_41554106_r	0	-
chr8	41554291	41555560	NM_020475_intron_17_0_chr8_41554292_r	0	-
chr8	41555639	41556969	NM_020475_intron_18_0_chr8_41555640_r	0	-
chr8	41557066	41559067	NM_020475_intron_19_0_chr8_41557067_r	0	-
chr8	41559140	41559569	NM_020475_intron_20_0_chr8_41559141_r	0	-
chr8	41559662	41561558	NM_020475_intron_21_0_chr8_41559663_r	0	-
chr8	41561657	41561891	NM_020475_intron_22_0_chr8_41561658_r	0	-
chr8	41561990	41563660	NM_020475_intron_23_0_chr8_41561991_r	0	-
chr8	41563759	41566295	NM_020475_intron_24_0_chr8_41563760_r	0	-
chr8	41566493	41571673	NM_020475_intron_25_0_chr8_41566494_r	0	-
chr8	41571772	41572493	NM_020475_intron_26_0_chr8_41571773_r	0	-
chr8	41572592	41573169	NM_020475_intron_27_0_chr8_41572593_r	0	-
chr8	41573367	41574470	NM_020475_intron_28_0_chr8_41573368_r	0	-
chr8	41574569	41575121	NM_020475_intron_29_0_chr8_41574570_r	0	-
chr8	41575220	41575623	NM_020475_intron_30_0_chr8_41575221_r	0	-
chr8	41575722	41577178	NM_020475_intron_31_0_chr8_41575723_r	0	-
chr8	41577376	41580642	NM_020475_intron_32_0_chr8_41577377_r	0	-
chr8	41580741	41581052	NM_020475_intron_33_0_chr8_41580742_r	0	-
chr8	41581151	41581973	NM_020475_intron_34_0_chr8_41581152_r	0	-
chr8	41582072	41583278	NM_020475_intron_35_0_chr8_41582073_r	0	-
chr8	41583464	41584767	NM_020475_intron_36_0_chr8_41583465_r	0	-
chr8	41584866	41585425	NM_020475_intron_37_0_chr8_41584867_r	0	-
chr8	41585524	41591488	NM_020475_intron_38_0_chr8_41585525_r	0	-
chr8	41591587	41615553	NM_020475_intron_39_0_chr8_41591588_r	0	-
chr8	41615655	41655029	NM_020475_intron_40_0_chr8_41615656_r	0	-
chr8	41792385	41794773	NM_006766_intron_0_0_chr8_41792386_r	0	-
chr8	41795086	41798359	NM_006766_intron_1_0_chr8_41795087_r	0	-
chr8	41798962	41800310	NM_006766_intron_2_0_chr8_41798963_r	0	-
chr8	41800518	41801265	NM_006766_intron_3_0_chr8_41800519_r	0	-
chr8	41801497	41804108	NM_006766_intron_4_0_chr8_41801498_r	0	-
chr8	41804202	41805268	NM_006766_intron_5_0_chr8_41804203_r	0	-
chr8	41805430	41806739	NM_006766_intron_6_0_chr8_41805431_r	0	-
chr8	41806881	41812813	NM_006766_intron_7_0_chr8_41806882_r	0	-
chr8	41812929	41832221	NM_006766_intron_8_0_chr8_41812930_r	0	-
chr8	41832340	41834525	NM_006766_intron_9_0_chr8_41832341_r	0	-
chr8	41834845	41836159	NM_006766_intron_10_0_chr8_41834846_r	0	-
chr8	41836295	41838363	NM_006766_intron_11_0_chr8_41836296_r	0	-
chr8	41838445	41839356	NM_006766_intron_12_0_chr8_41838446_r	0	-
chr8	41839472	41844972	NM_006766_intron_13_0_chr8_41839473_r	0	-
chr8	41845081	41905895	NM_006766_intron_14_0_chr8_41845082_r	0	-
chr8	41906820	41909418	NM_006766_intron_15_0_chr8_41906821_r	0	-
chr8	41800518	41801265	NM_001305878_intron_0_0_chr8_41800519_r	0	-
chr8	41801497	41804108	NM_001305878_intron_1_0_chr8_41801498_r	0	-
chr8	41804202	41805268	NM_001305878_intron_2_0_chr8_41804203_r	0	-
chr8	41805430	41806739	NM_001305878_intron_3_0_chr8_41805431_r	0	-
chr8	41806881	41812813	NM_001305878_intron_4_0_chr8_41806882_r	0	-
chr8	41812929	41832221	NM_001305878_intron_5_0_chr8_41812930_r	0	-
chr8	41832340	41834525	NM_001305878_intron_6_0_chr8_41832341_r	0	-
chr8	41834845	41836159	NM_001305878_intron_7_0_chr8_41834846_r	0	-
chr8	41836295	41838363	NM_001305878_intron_8_0_chr8_41836296_r	0	-
chr8	41838445	41839356	NM_001305878_intron_9_0_chr8_41838446_r	0	-
chr8	41839472	41844972	NM_001305878_intron_10_0_chr8_41839473_r	0	-
chr8	41845081	41905895	NM_001305878_intron_11_0_chr8_41845082_r	0	-
chr8	41906820	41909418	NM_001305878_intron_12_0_chr8_41906821_r	0	-
chr8	41513272	41519318	NM_020476_intron_0_0_chr8_41513273_r	0	-
chr8	41519459	41521176	NM_020476_intron_1_0_chr8_41519460_r	0	-
chr8	41521260	41525784	NM_020476_intron_2_0_chr8_41521261_r	0	-
chr8	41526082	41529871	NM_020476_intron_3_0_chr8_41526083_r	0	-
chr8	41530430	41542061	NM_020476_intron_4_0_chr8_41530431_r	0	-
chr8	41542208	41543669	NM_020476_intron_5_0_chr8_41542209_r	0	-
chr8	41543801	41545673	NM_020476_intron_6_0_chr8_41543802_r	0	-
chr8	41545748	41546028	NM_020476_intron_7_0_chr8_41545749_r	0	-
chr8	41546107	41547744	NM_020476_intron_8_0_chr8_41546108_r	0	-
chr8	41547864	41547991	NM_020476_intron_9_0_chr8_41547865_r	0	-
chr8	41548117	41550165	NM_020476_intron_10_0_chr8_41548118_r	0	-
chr8	41550394	41550622	NM_020476_intron_11_0_chr8_41550395_r	0	-
chr8	41550719	41551415	NM_020476_intron_12_0_chr8_41550720_r	0	-
chr8	41551620	41552109	NM_020476_intron_13_0_chr8_41551621_r	0	-
chr8	41552321	41552694	NM_020476_intron_14_0_chr8_41552322_r	0	-
chr8	41552849	41553880	NM_020476_intron_15_0_chr8_41552850_r	0	-
chr8	41554105	41554193	NM_020476_intron_16_0_chr8_41554106_r	0	-
chr8	41554291	41555560	NM_020476_intron_17_0_chr8_41554292_r	0	-
chr8	41555639	41556969	NM_020476_intron_18_0_chr8_41555640_r	0	-
chr8	41557066	41559067	NM_020476_intron_19_0_chr8_41557067_r	0	-
chr8	41559140	41559569	NM_020476_intron_20_0_chr8_41559141_r	0	-
chr8	41559662	41561558	NM_020476_intron_21_0_chr8_41559663_r	0	-
chr8	41561657	41561891	NM_020476_intron_22_0_chr8_41561658_r	0	-
chr8	41561990	41563660	NM_020476_intron_23_0_chr8_41561991_r	0	-
chr8	41563759	41566295	NM_020476_intron_24_0_chr8_41563760_r	0	-
chr8	41566493	41571673	NM_020476_intron_25_0_chr8_41566494_r	0	-
chr8	41571772	41572493	NM_020476_intron_26_0_chr8_41571773_r	0	-
chr8	41572592	41573169	NM_020476_intron_27_0_chr8_41572593_r	0	-
chr8	41573367	41574470	NM_020476_intron_28_0_chr8_41573368_r	0	-
chr8	41574569	41575121	NM_020476_intron_29_0_chr8_41574570_r	0	-
chr8	41575220	41575623	NM_020476_intron_30_0_chr8_41575221_r	0	-
chr8	41575722	41577178	NM_020476_intron_31_0_chr8_41575723_r	0	-
chr8	41577376	41580642	NM_020476_intron_32_0_chr8_41577377_r	0	-
chr8	41580741	41581052	NM_020476_intron_33_0_chr8_41580742_r	0	-
chr8	41581151	41581973	NM_020476_intron_34_0_chr8_41581152_r	0	-
chr8	41582072	41583278	NM_020476_intron_35_0_chr8_41582073_r	0	-
chr8	41583464	41584767	NM_020476_intron_36_0_chr8_41583465_r	0	-
chr8	41584866	41585425	NM_020476_intron_37_0_chr8_41584867_r	0	-
chr8	41585524	41591488	NM_020476_intron_38_0_chr8_41585525_r	0	-
chr8	41591587	41615553	NM_020476_intron_39_0_chr8_41591588_r	0	-
chr8	41615655	41655029	NM_020476_intron_40_0_chr8_41615656_r	0	-
chr8	41123008	41160979	NM_003012_intron_0_0_chr8_41123009_r	0	-
chr8	41161057	41166134	NM_003012_intron_1_0_chr8_41161058_r	0	-
chr8	41513272	41518947	NM_000037_intron_0_0_chr8_41513273_r	0	-
chr8	41519082	41519393	NM_000037_intron_1_0_chr8_41519083_r	0	-
chr8	41519459	41521176	NM_000037_intron_2_0_chr8_41519460_r	0	-
chr8	41521260	41525784	NM_000037_intron_3_0_chr8_41521261_r	0	-
chr8	41526082	41529871	NM_000037_intron_4_0_chr8_41526083_r	0	-
chr8	41530430	41542061	NM_000037_intron_5_0_chr8_41530431_r	0	-
chr8	41542208	41543669	NM_000037_intron_6_0_chr8_41542209_r	0	-
chr8	41543801	41545673	NM_000037_intron_7_0_chr8_41543802_r	0	-
chr8	41545748	41546028	NM_000037_intron_8_0_chr8_41545749_r	0	-
chr8	41546107	41547744	NM_000037_intron_9_0_chr8_41546108_r	0	-
chr8	41547864	41547991	NM_000037_intron_10_0_chr8_41547865_r	0	-
chr8	41548117	41550165	NM_000037_intron_11_0_chr8_41548118_r	0	-
chr8	41550394	41550622	NM_000037_intron_12_0_chr8_41550395_r	0	-
chr8	41550719	41551415	NM_000037_intron_13_0_chr8_41550720_r	0	-
chr8	41551620	41552109	NM_000037_intron_14_0_chr8_41551621_r	0	-
chr8	41552321	41552694	NM_000037_intron_15_0_chr8_41552322_r	0	-
chr8	41552849	41553880	NM_000037_intron_16_0_chr8_41552850_r	0	-
chr8	41554105	41554193	NM_000037_intron_17_0_chr8_41554106_r	0	-
chr8	41554291	41555560	NM_000037_intron_18_0_chr8_41554292_r	0	-
chr8	41555639	41556969	NM_000037_intron_19_0_chr8_41555640_r	0	-
chr8	41557066	41559067	NM_000037_intron_20_0_chr8_41557067_r	0	-
chr8	41559140	41559569	NM_000037_intron_21_0_chr8_41559141_r	0	-
chr8	41559662	41561558	NM_000037_intron_22_0_chr8_41559663_r	0	-
chr8	41561657	41561891	NM_000037_intron_23_0_chr8_41561658_r	0	-
chr8	41561990	41563660	NM_000037_intron_24_0_chr8_41561991_r	0	-
chr8	41563759	41566295	NM_000037_intron_25_0_chr8_41563760_r	0	-
chr8	41566493	41571673	NM_000037_intron_26_0_chr8_41566494_r	0	-
chr8	41571772	41572493	NM_000037_intron_27_0_chr8_41571773_r	0	-
chr8	41572592	41573169	NM_000037_intron_28_0_chr8_41572593_r	0	-
chr8	41573367	41574470	NM_000037_intron_29_0_chr8_41573368_r	0	-
chr8	41574569	41575121	NM_000037_intron_30_0_chr8_41574570_r	0	-
chr8	41575220	41575623	NM_000037_intron_31_0_chr8_41575221_r	0	-
chr8	41575722	41577178	NM_000037_intron_32_0_chr8_41575723_r	0	-
chr8	41577376	41580642	NM_000037_intron_33_0_chr8_41577377_r	0	-
chr8	41580741	41581052	NM_000037_intron_34_0_chr8_41580742_r	0	-
chr8	41581151	41581973	NM_000037_intron_35_0_chr8_41581152_r	0	-
chr8	41582072	41583278	NM_000037_intron_36_0_chr8_41582073_r	0	-
chr8	41583464	41584767	NM_000037_intron_37_0_chr8_41583465_r	0	-
chr8	41584866	41585425	NM_000037_intron_38_0_chr8_41584867_r	0	-
chr8	41585524	41591488	NM_000037_intron_39_0_chr8_41585525_r	0	-
chr8	41591587	41615553	NM_000037_intron_40_0_chr8_41591588_r	0	-
chr8	41615655	41655029	NM_000037_intron_41_0_chr8_41615656_r	0	-
chr8	42711571	42716887	NR_027668_intron_0_0_chr8_42711572_r	0	-
chr8	42716998	42725146	NR_027668_intron_1_0_chr8_42716999_r	0	-
chr8	42725255	42729073	NR_027668_intron_2_0_chr8_42725256_r	0	-
chr8	42729149	42742870	NR_027668_intron_3_0_chr8_42729150_r	0	-
chr8	42743014	42751396	NR_027668_intron_4_0_chr8_42743015_r	0	-
chr8	42275485	42286275	NM_001257180_intron_0_0_chr8_42275486_r	0	-
chr8	42286360	42287581	NM_001257180_intron_1_0_chr8_42286361_r	0	-
chr8	42287767	42294506	NM_001257180_intron_2_0_chr8_42287768_r	0	-
chr8	42295095	42296967	NM_001257180_intron_3_0_chr8_42295096_r	0	-
chr8	42297171	42302163	NM_001257180_intron_4_0_chr8_42297172_r	0	-
chr8	42302280	42317413	NM_001257180_intron_5_0_chr8_42302281_r	0	-
chr8	42317510	42320522	NM_001257180_intron_6_0_chr8_42317511_r	0	-
chr8	42320608	42323294	NM_001257180_intron_7_0_chr8_42320609_r	0	-
chr8	42323435	42329619	NM_001257180_intron_8_0_chr8_42323436_r	0	-
chr8	42330172	42358548	NM_001257180_intron_9_0_chr8_42330173_r	0	-
chr8	42706140	42720558	NM_001160224_intron_0_0_chr8_42706141_r	0	-
chr8	42720632	42725146	NM_001160224_intron_1_0_chr8_42720633_r	0	-
chr8	42725255	42729073	NM_001160224_intron_2_0_chr8_42725256_r	0	-
chr8	42729149	42742870	NM_001160224_intron_3_0_chr8_42729150_r	0	-
chr8	42743014	42751626	NM_001160224_intron_4_0_chr8_42743015_r	0	-
chr8	42711571	42716887	NM_001160225_intron_0_0_chr8_42711572_r	0	-
chr8	42716998	42720558	NM_001160225_intron_1_0_chr8_42716999_r	0	-
chr8	42720632	42725146	NM_001160225_intron_2_0_chr8_42720633_r	0	-
chr8	42725255	42729073	NM_001160225_intron_3_0_chr8_42725256_r	0	-
chr8	42729149	42742991	NM_001160225_intron_4_0_chr8_42729150_r	0	-
chr8	42743014	42751626	NM_001160225_intron_5_0_chr8_42743015_r	0	-
chr8	42752331	42761315	NM_032410_intron_0_0_chr8_42752332_f	0	+
chr8	42761401	42780699	NM_032410_intron_1_0_chr8_42761402_f	0	+
chr8	42780772	42785264	NM_032410_intron_2_0_chr8_42780773_f	0	+
chr8	42785315	42798455	NM_032410_intron_3_0_chr8_42785316_f	0	+
chr8	42798588	42805530	NM_032410_intron_4_0_chr8_42798589_f	0	+
chr8	42805598	42812236	NM_032410_intron_5_0_chr8_42805599_f	0	+
chr8	42812299	42814373	NM_032410_intron_6_0_chr8_42812300_f	0	+
chr8	42814457	42819453	NM_032410_intron_7_0_chr8_42814458_f	0	+
chr8	42819617	42821615	NM_032410_intron_8_0_chr8_42819618_f	0	+
chr8	42821756	42823155	NM_032410_intron_9_0_chr8_42821757_f	0	+
chr8	42823357	42828431	NM_032410_intron_10_0_chr8_42823358_f	0	+
chr8	42828542	42829249	NM_032410_intron_11_0_chr8_42828543_f	0	+
chr8	42829337	42837769	NM_032410_intron_12_0_chr8_42829338_f	0	+
chr8	42837839	42841797	NM_032410_intron_13_0_chr8_42837840_f	0	+
chr8	42841938	42852692	NM_032410_intron_14_0_chr8_42841939_f	0	+
chr8	42852780	42857249	NM_032410_intron_15_0_chr8_42852781_f	0	+
chr8	42857284	42862989	NM_032410_intron_16_0_chr8_42857285_f	0	+
chr8	42863072	42865447	NM_032410_intron_17_0_chr8_42863073_f	0	+
chr8	42865548	42868193	NM_032410_intron_18_0_chr8_42865549_f	0	+
chr8	42868298	42868471	NM_032410_intron_19_0_chr8_42868299_f	0	+
chr8	42868543	42873500	NM_032410_intron_20_0_chr8_42868544_f	0	+
chr8	42275485	42286275	NM_006749_intron_0_0_chr8_42275486_r	0	-
chr8	42286360	42287581	NM_006749_intron_1_0_chr8_42286361_r	0	-
chr8	42287767	42294506	NM_006749_intron_2_0_chr8_42287768_r	0	-
chr8	42295095	42296967	NM_006749_intron_3_0_chr8_42295096_r	0	-
chr8	42297171	42302163	NM_006749_intron_4_0_chr8_42297172_r	0	-
chr8	42302280	42317413	NM_006749_intron_5_0_chr8_42302281_r	0	-
chr8	42317510	42320522	NM_006749_intron_6_0_chr8_42317511_r	0	-
chr8	42320608	42323294	NM_006749_intron_7_0_chr8_42320609_r	0	-
chr8	42323435	42329619	NM_006749_intron_8_0_chr8_42323436_r	0	-
chr8	42330172	42396963	NM_006749_intron_9_0_chr8_42330173_r	0	-
chr8	42275485	42286275	NM_001257181_intron_0_0_chr8_42275486_r	0	-
chr8	42286360	42287581	NM_001257181_intron_1_0_chr8_42286361_r	0	-
chr8	42287767	42294506	NM_001257181_intron_2_0_chr8_42287768_r	0	-
chr8	42295095	42296967	NM_001257181_intron_3_0_chr8_42295096_r	0	-
chr8	42297171	42302163	NM_001257181_intron_4_0_chr8_42297172_r	0	-
chr8	42302280	42317413	NM_001257181_intron_5_0_chr8_42302281_r	0	-
chr8	42317510	42320522	NM_001257181_intron_6_0_chr8_42317511_r	0	-
chr8	42320608	42323294	NM_001257181_intron_7_0_chr8_42320609_r	0	-
chr8	42323435	42329619	NM_001257181_intron_8_0_chr8_42323436_r	0	-
chr8	42330172	42396594	NM_001257181_intron_9_0_chr8_42330173_r	0	-
chr8	42196203	42196529	NM_002690_intron_0_0_chr8_42196204_f	0	+
chr8	42196587	42202470	NM_002690_intron_1_0_chr8_42196588_f	0	+
chr8	42202537	42206533	NM_002690_intron_2_0_chr8_42202538_f	0	+
chr8	42206608	42207524	NM_002690_intron_3_0_chr8_42206609_f	0	+
chr8	42207583	42210036	NM_002690_intron_4_0_chr8_42207584_f	0	+
chr8	42210086	42213033	NM_002690_intron_5_0_chr8_42210087_f	0	+
chr8	42213085	42214686	NM_002690_intron_6_0_chr8_42213086_f	0	+
chr8	42214741	42214837	NM_002690_intron_7_0_chr8_42214742_f	0	+
chr8	42214910	42218812	NM_002690_intron_8_0_chr8_42214911_f	0	+
chr8	42218883	42220129	NM_002690_intron_9_0_chr8_42218884_f	0	+
chr8	42220216	42226788	NM_002690_intron_10_0_chr8_42220217_f	0	+
chr8	42226853	42227366	NM_002690_intron_11_0_chr8_42226854_f	0	+
chr8	42227506	42229080	NM_002690_intron_12_0_chr8_42227507_f	0	+
chr8	42711571	42716887	NR_027669_intron_0_0_chr8_42711572_r	0	-
chr8	42716998	42725146	NR_027669_intron_1_0_chr8_42716999_r	0	-
chr8	42725255	42729073	NR_027669_intron_2_0_chr8_42725256_r	0	-
chr8	42729149	42742870	NR_027669_intron_3_0_chr8_42729150_r	0	-
chr8	42743014	42751626	NR_027669_intron_4_0_chr8_42743015_r	0	-
chr8	42711571	42716887	NM_001160223_intron_0_0_chr8_42711572_r	0	-
chr8	42716998	42720558	NM_001160223_intron_1_0_chr8_42716999_r	0	-
chr8	42720632	42725146	NM_001160223_intron_2_0_chr8_42720633_r	0	-
chr8	42725255	42729073	NM_001160223_intron_3_0_chr8_42725256_r	0	-
chr8	42729149	42742870	NM_001160223_intron_4_0_chr8_42729150_r	0	-
chr8	42743014	42751396	NM_001160223_intron_5_0_chr8_42743015_r	0	-
chr8	42711571	42716887	NM_030954_intron_0_0_chr8_42711572_r	0	-
chr8	42716998	42720558	NM_030954_intron_1_0_chr8_42716999_r	0	-
chr8	42720632	42725146	NM_030954_intron_2_0_chr8_42720633_r	0	-
chr8	42725255	42729073	NM_030954_intron_3_0_chr8_42725256_r	0	-
chr8	42729149	42742870	NM_030954_intron_4_0_chr8_42729150_r	0	-
chr8	42743014	42751626	NM_030954_intron_5_0_chr8_42743015_r	0	-
chr8	48686938	48689404	NM_006904_intron_0_0_chr8_48686939_r	0	-
chr8	48689544	48690246	NM_006904_intron_1_0_chr8_48689545_r	0	-
chr8	48690435	48691019	NM_006904_intron_2_0_chr8_48690436_r	0	-
chr8	48691221	48691288	NM_006904_intron_3_0_chr8_48691222_r	0	-
chr8	48691360	48691564	NM_006904_intron_4_0_chr8_48691361_r	0	-
chr8	48691654	48694722	NM_006904_intron_5_0_chr8_48691655_r	0	-
chr8	48694815	48694938	NM_006904_intron_6_0_chr8_48694816_r	0	-
chr8	48695159	48696302	NM_006904_intron_7_0_chr8_48695160_r	0	-
chr8	48696370	48697673	NM_006904_intron_8_0_chr8_48696371_r	0	-
chr8	48697878	48701466	NM_006904_intron_9_0_chr8_48697879_r	0	-
chr8	48701610	48701711	NM_006904_intron_10_0_chr8_48701611_r	0	-
chr8	48701799	48706850	NM_006904_intron_11_0_chr8_48701800_r	0	-
chr8	48707062	48710797	NM_006904_intron_12_0_chr8_48707063_r	0	-
chr8	48710958	48711770	NM_006904_intron_13_0_chr8_48710959_r	0	-
chr8	48711951	48713353	NM_006904_intron_14_0_chr8_48711952_r	0	-
chr8	48713547	48715866	NM_006904_intron_15_0_chr8_48713548_r	0	-
chr8	48716041	48719697	NM_006904_intron_16_0_chr8_48716042_r	0	-
chr8	48719887	48730010	NM_006904_intron_17_0_chr8_48719888_r	0	-
chr8	48730122	48731962	NM_006904_intron_18_0_chr8_48730123_r	0	-
chr8	48732071	48733279	NM_006904_intron_19_0_chr8_48732072_r	0	-
chr8	48733504	48734164	NM_006904_intron_20_0_chr8_48733505_r	0	-
chr8	48734353	48736418	NM_006904_intron_21_0_chr8_48734354_r	0	-
chr8	48736557	48739216	NM_006904_intron_22_0_chr8_48736558_r	0	-
chr8	48739422	48740728	NM_006904_intron_23_0_chr8_48739423_r	0	-
chr8	48740908	48743165	NM_006904_intron_24_0_chr8_48740909_r	0	-
chr8	48743297	48744374	NM_006904_intron_25_0_chr8_48743298_r	0	-
chr8	48744487	48746756	NM_006904_intron_26_0_chr8_48744488_r	0	-
chr8	48746957	48748898	NM_006904_intron_27_0_chr8_48746958_r	0	-
chr8	48749088	48749772	NM_006904_intron_28_0_chr8_48749089_r	0	-
chr8	48749980	48751708	NM_006904_intron_29_0_chr8_48749981_r	0	-
chr8	48751807	48752576	NM_006904_intron_30_0_chr8_48751808_r	0	-
chr8	48752750	48761714	NM_006904_intron_31_0_chr8_48752751_r	0	-
chr8	48761864	48761939	NM_006904_intron_32_0_chr8_48761865_r	0	-
chr8	48762064	48765233	NM_006904_intron_33_0_chr8_48762065_r	0	-
chr8	48765345	48766643	NM_006904_intron_34_0_chr8_48765346_r	0	-
chr8	48766775	48767782	NM_006904_intron_35_0_chr8_48766776_r	0	-
chr8	48767934	48769716	NM_006904_intron_36_0_chr8_48767935_r	0	-
chr8	48769860	48771076	NM_006904_intron_37_0_chr8_48769861_r	0	-
chr8	48771196	48771409	NM_006904_intron_38_0_chr8_48771197_r	0	-
chr8	48771547	48772171	NM_006904_intron_39_0_chr8_48771548_r	0	-
chr8	48772320	48773459	NM_006904_intron_40_0_chr8_48772321_r	0	-
chr8	48773532	48774622	NM_006904_intron_41_0_chr8_48773533_r	0	-
chr8	48774688	48774933	NM_006904_intron_42_0_chr8_48774689_r	0	-
chr8	48775102	48775959	NM_006904_intron_43_0_chr8_48775103_r	0	-
chr8	48776138	48777116	NM_006904_intron_44_0_chr8_48776139_r	0	-
chr8	48777324	48790284	NM_006904_intron_45_0_chr8_48777325_r	0	-
chr8	48790412	48792051	NM_006904_intron_46_0_chr8_48790413_r	0	-
chr8	48792219	48793976	NM_006904_intron_47_0_chr8_48792220_r	0	-
chr8	48794081	48794472	NM_006904_intron_48_0_chr8_48794082_r	0	-
chr8	48794658	48798504	NM_006904_intron_49_0_chr8_48794659_r	0	-
chr8	48798708	48800107	NM_006904_intron_50_0_chr8_48798709_r	0	-
chr8	48800266	48801078	NM_006904_intron_51_0_chr8_48800267_r	0	-
chr8	48801211	48801574	NM_006904_intron_52_0_chr8_48801212_r	0	-
chr8	48801783	48802817	NM_006904_intron_53_0_chr8_48801784_r	0	-
chr8	48803041	48805699	NM_006904_intron_54_0_chr8_48803042_r	0	-
chr8	48805947	48809720	NM_006904_intron_55_0_chr8_48805948_r	0	-
chr8	48809854	48811029	NM_006904_intron_56_0_chr8_48809855_r	0	-
chr8	48811129	48812932	NM_006904_intron_57_0_chr8_48811130_r	0	-
chr8	48813027	48815128	NM_006904_intron_58_0_chr8_48813028_r	0	-
chr8	48815355	48817428	NM_006904_intron_59_0_chr8_48815356_r	0	-
chr8	48817536	48824969	NM_006904_intron_60_0_chr8_48817537_r	0	-
chr8	48825122	48826460	NM_006904_intron_61_0_chr8_48825123_r	0	-
chr8	48826624	48827887	NM_006904_intron_62_0_chr8_48826625_r	0	-
chr8	48827978	48830836	NM_006904_intron_63_0_chr8_48827979_r	0	-
chr8	48830943	48839753	NM_006904_intron_64_0_chr8_48830944_r	0	-
chr8	48839913	48840330	NM_006904_intron_65_0_chr8_48839914_r	0	-
chr8	48840450	48841651	NM_006904_intron_66_0_chr8_48840451_r	0	-
chr8	48841738	48842412	NM_006904_intron_67_0_chr8_48841739_r	0	-
chr8	48842572	48843231	NM_006904_intron_68_0_chr8_48842573_r	0	-
chr8	48843347	48845579	NM_006904_intron_69_0_chr8_48843348_r	0	-
chr8	48845732	48846524	NM_006904_intron_70_0_chr8_48845733_r	0	-
chr8	48846650	48847568	NM_006904_intron_71_0_chr8_48846651_r	0	-
chr8	48847618	48848291	NM_006904_intron_72_0_chr8_48847619_r	0	-
chr8	48848460	48848912	NM_006904_intron_73_0_chr8_48848461_r	0	-
chr8	48849077	48852110	NM_006904_intron_74_0_chr8_48849078_r	0	-
chr8	48852257	48855768	NM_006904_intron_75_0_chr8_48852258_r	0	-
chr8	48855926	48856412	NM_006904_intron_76_0_chr8_48855927_r	0	-
chr8	48856443	48856533	NM_006904_intron_77_0_chr8_48856444_r	0	-
chr8	48856589	48866179	NM_006904_intron_78_0_chr8_48856590_r	0	-
chr8	48866279	48866366	NM_006904_intron_79_0_chr8_48866280_r	0	-
chr8	48866479	48866897	NM_006904_intron_80_0_chr8_48866480_r	0	-
chr8	48867006	48868433	NM_006904_intron_81_0_chr8_48867007_r	0	-
chr8	48868508	48869730	NM_006904_intron_82_0_chr8_48868509_r	0	-
chr8	48869823	48869914	NM_006904_intron_83_0_chr8_48869824_r	0	-
chr8	48869991	48872532	NM_006904_intron_84_0_chr8_48869992_r	0	-
chr8	48572252	48573006	NM_001352960_intron_0_0_chr8_48572253_f	0	+
chr8	48573076	48573479	NM_001352960_intron_1_0_chr8_48573077_f	0	+
chr8	48573565	48586362	NM_001352960_intron_2_0_chr8_48573566_f	0	+
chr8	48586503	48612964	NM_001352960_intron_3_0_chr8_48586504_f	0	+
chr8	48613052	48614282	NM_001352960_intron_4_0_chr8_48613053_f	0	+
chr8	48614426	48614517	NM_001352960_intron_5_0_chr8_48614427_f	0	+
chr8	48614577	48625223	NM_001352960_intron_6_0_chr8_48614578_f	0	+
chr8	48625434	48626050	NM_001352960_intron_7_0_chr8_48625435_f	0	+
chr8	48626203	48639761	NM_001352960_intron_8_0_chr8_48626204_f	0	+
chr8	48639855	48641494	NM_001352960_intron_9_0_chr8_48639856_f	0	+
chr8	48641609	48641973	NM_001352960_intron_10_0_chr8_48641610_f	0	+
chr8	48642027	48647868	NM_001352960_intron_11_0_chr8_48642028_f	0	+
chr8	48873774	48874075	NM_005914_intron_0_0_chr8_48873775_f	0	+
chr8	48874240	48874612	NM_005914_intron_1_0_chr8_48874241_f	0	+
chr8	48874776	48874864	NM_005914_intron_2_0_chr8_48874777_f	0	+
chr8	48874966	48875323	NM_005914_intron_3_0_chr8_48874967_f	0	+
chr8	48875419	48875504	NM_005914_intron_4_0_chr8_48875420_f	0	+
chr8	48875600	48877133	NM_005914_intron_5_0_chr8_48875601_f	0	+
chr8	48877272	48878746	NM_005914_intron_6_0_chr8_48877273_f	0	+
chr8	48878967	48879924	NM_005914_intron_7_0_chr8_48878968_f	0	+
chr8	48880045	48882357	NM_005914_intron_8_0_chr8_48880046_f	0	+
chr8	48882617	48883070	NM_005914_intron_9_0_chr8_48882618_f	0	+
chr8	48883436	48883900	NM_005914_intron_10_0_chr8_48883437_f	0	+
chr8	48884028	48885416	NM_005914_intron_11_0_chr8_48884029_f	0	+
chr8	48885624	48887293	NM_005914_intron_12_0_chr8_48885625_f	0	+
chr8	48887522	48888274	NM_005914_intron_13_0_chr8_48887523_f	0	+
chr8	48888408	48889245	NM_005914_intron_14_0_chr8_48888409_f	0	+
chr8	48566711	48586362	NM_001352959_intron_0_0_chr8_48566712_f	0	+
chr8	48586503	48612964	NM_001352959_intron_1_0_chr8_48586504_f	0	+
chr8	48613052	48614282	NM_001352959_intron_2_0_chr8_48613053_f	0	+
chr8	48614426	48614517	NM_001352959_intron_3_0_chr8_48614427_f	0	+
chr8	48614577	48625223	NM_001352959_intron_4_0_chr8_48614578_f	0	+
chr8	48625434	48626050	NM_001352959_intron_5_0_chr8_48625435_f	0	+
chr8	48626203	48639761	NM_001352959_intron_6_0_chr8_48626204_f	0	+
chr8	48639855	48641494	NM_001352959_intron_7_0_chr8_48639856_f	0	+
chr8	48641609	48641973	NM_001352959_intron_8_0_chr8_48641610_f	0	+
chr8	48642027	48647868	NM_001352959_intron_9_0_chr8_48642028_f	0	+
chr8	48686938	48689404	NM_001081640_intron_0_0_chr8_48686939_r	0	-
chr8	48689544	48690246	NM_001081640_intron_1_0_chr8_48689545_r	0	-
chr8	48690435	48691019	NM_001081640_intron_2_0_chr8_48690436_r	0	-
chr8	48691221	48691288	NM_001081640_intron_3_0_chr8_48691222_r	0	-
chr8	48691360	48691564	NM_001081640_intron_4_0_chr8_48691361_r	0	-
chr8	48691654	48694938	NM_001081640_intron_5_0_chr8_48691655_r	0	-
chr8	48695159	48696302	NM_001081640_intron_6_0_chr8_48695160_r	0	-
chr8	48696370	48697673	NM_001081640_intron_7_0_chr8_48696371_r	0	-
chr8	48697878	48701466	NM_001081640_intron_8_0_chr8_48697879_r	0	-
chr8	48701610	48701711	NM_001081640_intron_9_0_chr8_48701611_r	0	-
chr8	48701799	48706850	NM_001081640_intron_10_0_chr8_48701800_r	0	-
chr8	48707062	48710797	NM_001081640_intron_11_0_chr8_48707063_r	0	-
chr8	48710958	48711770	NM_001081640_intron_12_0_chr8_48710959_r	0	-
chr8	48711951	48713353	NM_001081640_intron_13_0_chr8_48711952_r	0	-
chr8	48713547	48715866	NM_001081640_intron_14_0_chr8_48713548_r	0	-
chr8	48716041	48719697	NM_001081640_intron_15_0_chr8_48716042_r	0	-
chr8	48719887	48730010	NM_001081640_intron_16_0_chr8_48719888_r	0	-
chr8	48730122	48731962	NM_001081640_intron_17_0_chr8_48730123_r	0	-
chr8	48732071	48733279	NM_001081640_intron_18_0_chr8_48732072_r	0	-
chr8	48733504	48734164	NM_001081640_intron_19_0_chr8_48733505_r	0	-
chr8	48734353	48736418	NM_001081640_intron_20_0_chr8_48734354_r	0	-
chr8	48736557	48739216	NM_001081640_intron_21_0_chr8_48736558_r	0	-
chr8	48739422	48740728	NM_001081640_intron_22_0_chr8_48739423_r	0	-
chr8	48740908	48743165	NM_001081640_intron_23_0_chr8_48740909_r	0	-
chr8	48743297	48744374	NM_001081640_intron_24_0_chr8_48743298_r	0	-
chr8	48744487	48746756	NM_001081640_intron_25_0_chr8_48744488_r	0	-
chr8	48746957	48748898	NM_001081640_intron_26_0_chr8_48746958_r	0	-
chr8	48749088	48749772	NM_001081640_intron_27_0_chr8_48749089_r	0	-
chr8	48749980	48751708	NM_001081640_intron_28_0_chr8_48749981_r	0	-
chr8	48751807	48752576	NM_001081640_intron_29_0_chr8_48751808_r	0	-
chr8	48752750	48761714	NM_001081640_intron_30_0_chr8_48752751_r	0	-
chr8	48761864	48761939	NM_001081640_intron_31_0_chr8_48761865_r	0	-
chr8	48762064	48765233	NM_001081640_intron_32_0_chr8_48762065_r	0	-
chr8	48765345	48766643	NM_001081640_intron_33_0_chr8_48765346_r	0	-
chr8	48766775	48767782	NM_001081640_intron_34_0_chr8_48766776_r	0	-
chr8	48767934	48769716	NM_001081640_intron_35_0_chr8_48767935_r	0	-
chr8	48769860	48771076	NM_001081640_intron_36_0_chr8_48769861_r	0	-
chr8	48771196	48771409	NM_001081640_intron_37_0_chr8_48771197_r	0	-
chr8	48771547	48772171	NM_001081640_intron_38_0_chr8_48771548_r	0	-
chr8	48772320	48773459	NM_001081640_intron_39_0_chr8_48772321_r	0	-
chr8	48773532	48774622	NM_001081640_intron_40_0_chr8_48773533_r	0	-
chr8	48774688	48774933	NM_001081640_intron_41_0_chr8_48774689_r	0	-
chr8	48775102	48775959	NM_001081640_intron_42_0_chr8_48775103_r	0	-
chr8	48776138	48777116	NM_001081640_intron_43_0_chr8_48776139_r	0	-
chr8	48777324	48790284	NM_001081640_intron_44_0_chr8_48777325_r	0	-
chr8	48790412	48792051	NM_001081640_intron_45_0_chr8_48790413_r	0	-
chr8	48792219	48793976	NM_001081640_intron_46_0_chr8_48792220_r	0	-
chr8	48794081	48794472	NM_001081640_intron_47_0_chr8_48794082_r	0	-
chr8	48794658	48798504	NM_001081640_intron_48_0_chr8_48794659_r	0	-
chr8	48798708	48800107	NM_001081640_intron_49_0_chr8_48798709_r	0	-
chr8	48800266	48801078	NM_001081640_intron_50_0_chr8_48800267_r	0	-
chr8	48801211	48801574	NM_001081640_intron_51_0_chr8_48801212_r	0	-
chr8	48801783	48802817	NM_001081640_intron_52_0_chr8_48801784_r	0	-
chr8	48803041	48805699	NM_001081640_intron_53_0_chr8_48803042_r	0	-
chr8	48805947	48809720	NM_001081640_intron_54_0_chr8_48805948_r	0	-
chr8	48809854	48811029	NM_001081640_intron_55_0_chr8_48809855_r	0	-
chr8	48811129	48812932	NM_001081640_intron_56_0_chr8_48811130_r	0	-
chr8	48813027	48815128	NM_001081640_intron_57_0_chr8_48813028_r	0	-
chr8	48815355	48817428	NM_001081640_intron_58_0_chr8_48815356_r	0	-
chr8	48817536	48824969	NM_001081640_intron_59_0_chr8_48817537_r	0	-
chr8	48825122	48826460	NM_001081640_intron_60_0_chr8_48825123_r	0	-
chr8	48826624	48827887	NM_001081640_intron_61_0_chr8_48826625_r	0	-
chr8	48827978	48830836	NM_001081640_intron_62_0_chr8_48827979_r	0	-
chr8	48830943	48839753	NM_001081640_intron_63_0_chr8_48830944_r	0	-
chr8	48839913	48840330	NM_001081640_intron_64_0_chr8_48839914_r	0	-
chr8	48840450	48841651	NM_001081640_intron_65_0_chr8_48840451_r	0	-
chr8	48841738	48842412	NM_001081640_intron_66_0_chr8_48841739_r	0	-
chr8	48842572	48843231	NM_001081640_intron_67_0_chr8_48842573_r	0	-
chr8	48843347	48845579	NM_001081640_intron_68_0_chr8_48843348_r	0	-
chr8	48845732	48846524	NM_001081640_intron_69_0_chr8_48845733_r	0	-
chr8	48846650	48847568	NM_001081640_intron_70_0_chr8_48846651_r	0	-
chr8	48847618	48848291	NM_001081640_intron_71_0_chr8_48847619_r	0	-
chr8	48848460	48848912	NM_001081640_intron_72_0_chr8_48848461_r	0	-
chr8	48849077	48852110	NM_001081640_intron_73_0_chr8_48849078_r	0	-
chr8	48852257	48855768	NM_001081640_intron_74_0_chr8_48852258_r	0	-
chr8	48855926	48856412	NM_001081640_intron_75_0_chr8_48855927_r	0	-
chr8	48856443	48856533	NM_001081640_intron_76_0_chr8_48856444_r	0	-
chr8	48856589	48866179	NM_001081640_intron_77_0_chr8_48856590_r	0	-
chr8	48866279	48866366	NM_001081640_intron_78_0_chr8_48866280_r	0	-
chr8	48866479	48866897	NM_001081640_intron_79_0_chr8_48866480_r	0	-
chr8	48867006	48868433	NM_001081640_intron_80_0_chr8_48867007_r	0	-
chr8	48868508	48869730	NM_001081640_intron_81_0_chr8_48868509_r	0	-
chr8	48869823	48869914	NM_001081640_intron_82_0_chr8_48869824_r	0	-
chr8	48869991	48872532	NM_001081640_intron_83_0_chr8_48869992_r	0	-
chr8	48873574	48873690	NM_182746_intron_0_0_chr8_48873575_f	0	+
chr8	48873774	48874075	NM_182746_intron_1_0_chr8_48873775_f	0	+
chr8	48874240	48874612	NM_182746_intron_2_0_chr8_48874241_f	0	+
chr8	48874776	48874864	NM_182746_intron_3_0_chr8_48874777_f	0	+
chr8	48874966	48875323	NM_182746_intron_4_0_chr8_48874967_f	0	+
chr8	48875419	48875504	NM_182746_intron_5_0_chr8_48875420_f	0	+
chr8	48875600	48877133	NM_182746_intron_6_0_chr8_48875601_f	0	+
chr8	48877272	48878746	NM_182746_intron_7_0_chr8_48877273_f	0	+
chr8	48878967	48879924	NM_182746_intron_8_0_chr8_48878968_f	0	+
chr8	48880045	48882357	NM_182746_intron_9_0_chr8_48880046_f	0	+
chr8	48882617	48883070	NM_182746_intron_10_0_chr8_48882618_f	0	+
chr8	48883436	48883900	NM_182746_intron_11_0_chr8_48883437_f	0	+
chr8	48884028	48885416	NM_182746_intron_12_0_chr8_48884029_f	0	+
chr8	48885624	48887293	NM_182746_intron_13_0_chr8_48885625_f	0	+
chr8	48887522	48888274	NM_182746_intron_14_0_chr8_48887523_f	0	+
chr8	48888408	48889245	NM_182746_intron_15_0_chr8_48888409_f	0	+
chr8	49464225	49464375	NR_105002_intron_0_0_chr8_49464226_f	0	+
chr8	49464632	49607982	NR_105002_intron_1_0_chr8_49464633_f	0	+
chr8	49608045	49609116	NR_105002_intron_2_0_chr8_49608046_f	0	+
chr8	53025898	53028834	NM_001352854_intron_0_0_chr8_53025899_r	0	-
chr8	53028978	53030897	NM_001352854_intron_1_0_chr8_53028979_r	0	-
chr8	53031001	53038611	NM_001352854_intron_2_0_chr8_53031002_r	0	-
chr8	53038700	53044517	NM_001352854_intron_3_0_chr8_53038701_r	0	-
chr8	53044739	53045616	NM_001352854_intron_4_0_chr8_53044740_r	0	-
chr8	53045697	53045798	NM_001352854_intron_5_0_chr8_53045698_r	0	-
chr8	53045861	53049149	NM_001352854_intron_6_0_chr8_53045862_r	0	-
chr8	53049218	53049980	NM_001352854_intron_7_0_chr8_53049219_r	0	-
chr8	53050043	53055489	NM_001352854_intron_8_0_chr8_53050044_r	0	-
chr8	53055605	53062291	NM_001352854_intron_9_0_chr8_53055606_r	0	-
chr8	53062537	53071457	NM_001352854_intron_10_0_chr8_53062538_r	0	-
chr8	53071669	53073934	NM_001352854_intron_11_0_chr8_53071670_r	0	-
chr8	53074128	53076545	NM_001352854_intron_12_0_chr8_53074129_r	0	-
chr8	53076650	53077694	NM_001352854_intron_13_0_chr8_53076651_r	0	-
chr8	53077785	53079411	NM_001352854_intron_14_0_chr8_53077786_r	0	-
chr8	53079546	53084351	NM_001352854_intron_15_0_chr8_53079547_r	0	-
chr8	53085143	53092681	NM_001352854_intron_16_0_chr8_53085144_r	0	-
chr8	53092872	53124638	NM_001352854_intron_17_0_chr8_53092873_r	0	-
chr8	53124669	53126762	NM_001352854_intron_18_0_chr8_53124670_r	0	-
chr8	53126817	53130301	NM_001352854_intron_19_0_chr8_53126818_r	0	-
chr8	53130461	53133300	NM_001352854_intron_20_0_chr8_53130462_r	0	-
chr8	53133408	53134199	NM_001352854_intron_21_0_chr8_53133409_r	0	-
chr8	53134353	53142591	NM_001352854_intron_22_0_chr8_53134354_r	0	-
chr8	53142637	53161917	NM_001352854_intron_23_0_chr8_53142638_r	0	-
chr8	53025898	53028834	NM_001352873_intron_0_0_chr8_53025899_r	0	-
chr8	53028978	53030897	NM_001352873_intron_1_0_chr8_53028979_r	0	-
chr8	53031001	53038611	NM_001352873_intron_2_0_chr8_53031002_r	0	-
chr8	53038700	53044517	NM_001352873_intron_3_0_chr8_53038701_r	0	-
chr8	53044739	53045616	NM_001352873_intron_4_0_chr8_53044740_r	0	-
chr8	53045697	53045798	NM_001352873_intron_5_0_chr8_53045698_r	0	-
chr8	53045861	53049149	NM_001352873_intron_6_0_chr8_53045862_r	0	-
chr8	53049218	53049980	NM_001352873_intron_7_0_chr8_53049219_r	0	-
chr8	53050043	53055489	NM_001352873_intron_8_0_chr8_53050044_r	0	-
chr8	53055605	53071457	NM_001352873_intron_9_0_chr8_53055606_r	0	-
chr8	53071669	53073934	NM_001352873_intron_10_0_chr8_53071670_r	0	-
chr8	53074128	53076545	NM_001352873_intron_11_0_chr8_53074129_r	0	-
chr8	53076650	53077694	NM_001352873_intron_12_0_chr8_53076651_r	0	-
chr8	53077785	53079411	NM_001352873_intron_13_0_chr8_53077786_r	0	-
chr8	53079546	53084351	NM_001352873_intron_14_0_chr8_53079547_r	0	-
chr8	53085143	53092681	NM_001352873_intron_15_0_chr8_53085144_r	0	-
chr8	53092872	53124638	NM_001352873_intron_16_0_chr8_53092873_r	0	-
chr8	53124669	53126762	NM_001352873_intron_17_0_chr8_53124670_r	0	-
chr8	53126817	53142591	NM_001352873_intron_18_0_chr8_53126818_r	0	-
chr8	53142637	53166809	NM_001352873_intron_19_0_chr8_53142638_r	0	-
chr8	53025898	53028834	NM_001352846_intron_0_0_chr8_53025899_r	0	-
chr8	53028978	53030897	NM_001352846_intron_1_0_chr8_53028979_r	0	-
chr8	53031001	53038611	NM_001352846_intron_2_0_chr8_53031002_r	0	-
chr8	53038700	53044517	NM_001352846_intron_3_0_chr8_53038701_r	0	-
chr8	53044739	53045616	NM_001352846_intron_4_0_chr8_53044740_r	0	-
chr8	53045697	53045798	NM_001352846_intron_5_0_chr8_53045698_r	0	-
chr8	53045861	53049149	NM_001352846_intron_6_0_chr8_53045862_r	0	-
chr8	53049218	53049980	NM_001352846_intron_7_0_chr8_53049219_r	0	-
chr8	53050043	53055489	NM_001352846_intron_8_0_chr8_53050044_r	0	-
chr8	53055605	53062291	NM_001352846_intron_9_0_chr8_53055606_r	0	-
chr8	53062537	53071457	NM_001352846_intron_10_0_chr8_53062538_r	0	-
chr8	53071669	53073934	NM_001352846_intron_11_0_chr8_53071670_r	0	-
chr8	53074128	53076545	NM_001352846_intron_12_0_chr8_53074129_r	0	-
chr8	53076650	53077694	NM_001352846_intron_13_0_chr8_53076651_r	0	-
chr8	53077785	53079411	NM_001352846_intron_14_0_chr8_53077786_r	0	-
chr8	53079546	53084351	NM_001352846_intron_15_0_chr8_53079547_r	0	-
chr8	53085143	53092681	NM_001352846_intron_16_0_chr8_53085144_r	0	-
chr8	53092872	53124638	NM_001352846_intron_17_0_chr8_53092873_r	0	-
chr8	53124669	53126762	NM_001352846_intron_18_0_chr8_53124670_r	0	-
chr8	53126817	53130305	NM_001352846_intron_19_0_chr8_53126818_r	0	-
chr8	53130461	53133300	NM_001352846_intron_20_0_chr8_53130462_r	0	-
chr8	53133408	53134199	NM_001352846_intron_21_0_chr8_53133409_r	0	-
chr8	53134353	53137648	NM_001352846_intron_22_0_chr8_53134354_r	0	-
chr8	53137689	53142591	NM_001352846_intron_23_0_chr8_53137690_r	0	-
chr8	53142637	53159145	NM_001352846_intron_24_0_chr8_53142638_r	0	-
chr8	53159224	53166809	NM_001352846_intron_25_0_chr8_53159225_r	0	-
chr8	53025898	53028834	NM_001352877_intron_0_0_chr8_53025899_r	0	-
chr8	53028978	53030897	NM_001352877_intron_1_0_chr8_53028979_r	0	-
chr8	53031001	53038611	NM_001352877_intron_2_0_chr8_53031002_r	0	-
chr8	53038700	53044517	NM_001352877_intron_3_0_chr8_53038701_r	0	-
chr8	53044739	53045616	NM_001352877_intron_4_0_chr8_53044740_r	0	-
chr8	53045697	53045798	NM_001352877_intron_5_0_chr8_53045698_r	0	-
chr8	53045861	53049149	NM_001352877_intron_6_0_chr8_53045862_r	0	-
chr8	53049218	53049980	NM_001352877_intron_7_0_chr8_53049219_r	0	-
chr8	53050043	53055489	NM_001352877_intron_8_0_chr8_53050044_r	0	-
chr8	53055605	53062291	NM_001352877_intron_9_0_chr8_53055606_r	0	-
chr8	53062537	53071457	NM_001352877_intron_10_0_chr8_53062538_r	0	-
chr8	53071669	53073934	NM_001352877_intron_11_0_chr8_53071670_r	0	-
chr8	53074128	53076545	NM_001352877_intron_12_0_chr8_53074129_r	0	-
chr8	53076650	53077694	NM_001352877_intron_13_0_chr8_53076651_r	0	-
chr8	53077785	53079411	NM_001352877_intron_14_0_chr8_53077786_r	0	-
chr8	53079546	53084128	NM_001352877_intron_15_0_chr8_53079547_r	0	-
chr8	53084183	53084351	NM_001352877_intron_16_0_chr8_53084184_r	0	-
chr8	53085143	53092681	NM_001352877_intron_17_0_chr8_53085144_r	0	-
chr8	53092872	53122589	NM_001352877_intron_18_0_chr8_53092873_r	0	-
chr8	53122677	53124638	NM_001352877_intron_19_0_chr8_53122678_r	0	-
chr8	53124669	53126762	NM_001352877_intron_20_0_chr8_53124670_r	0	-
chr8	53126817	53130305	NM_001352877_intron_21_0_chr8_53126818_r	0	-
chr8	53130461	53133300	NM_001352877_intron_22_0_chr8_53130462_r	0	-
chr8	53133408	53134199	NM_001352877_intron_23_0_chr8_53133409_r	0	-
chr8	53134353	53142591	NM_001352877_intron_24_0_chr8_53134354_r	0	-
chr8	53142637	53159145	NM_001352877_intron_25_0_chr8_53142638_r	0	-
chr8	53159224	53321887	NM_001352877_intron_26_0_chr8_53159225_r	0	-
chr8	53322012	53322241	NM_001352877_intron_27_0_chr8_53322013_r	0	-
chr8	53025898	53028834	NM_001352876_intron_0_0_chr8_53025899_r	0	-
chr8	53028978	53030897	NM_001352876_intron_1_0_chr8_53028979_r	0	-
chr8	53031001	53038611	NM_001352876_intron_2_0_chr8_53031002_r	0	-
chr8	53038700	53044517	NM_001352876_intron_3_0_chr8_53038701_r	0	-
chr8	53044739	53045616	NM_001352876_intron_4_0_chr8_53044740_r	0	-
chr8	53045697	53045798	NM_001352876_intron_5_0_chr8_53045698_r	0	-
chr8	53045861	53049149	NM_001352876_intron_6_0_chr8_53045862_r	0	-
chr8	53049218	53049980	NM_001352876_intron_7_0_chr8_53049219_r	0	-
chr8	53050043	53055489	NM_001352876_intron_8_0_chr8_53050044_r	0	-
chr8	53055605	53071457	NM_001352876_intron_9_0_chr8_53055606_r	0	-
chr8	53071669	53073934	NM_001352876_intron_10_0_chr8_53071670_r	0	-
chr8	53074128	53076545	NM_001352876_intron_11_0_chr8_53074129_r	0	-
chr8	53076650	53077694	NM_001352876_intron_12_0_chr8_53076651_r	0	-
chr8	53077785	53079411	NM_001352876_intron_13_0_chr8_53077786_r	0	-
chr8	53079546	53092681	NM_001352876_intron_14_0_chr8_53079547_r	0	-
chr8	53092872	53124638	NM_001352876_intron_15_0_chr8_53092873_r	0	-
chr8	53124669	53126762	NM_001352876_intron_16_0_chr8_53124670_r	0	-
chr8	53126817	53130305	NM_001352876_intron_17_0_chr8_53126818_r	0	-
chr8	53130461	53133300	NM_001352876_intron_18_0_chr8_53130462_r	0	-
chr8	53133408	53134199	NM_001352876_intron_19_0_chr8_53133409_r	0	-
chr8	53134353	53142591	NM_001352876_intron_20_0_chr8_53134354_r	0	-
chr8	53142637	53321887	NM_001352876_intron_21_0_chr8_53142638_r	0	-
chr8	53322012	53322241	NM_001352876_intron_22_0_chr8_53322013_r	0	-
chr8	53025898	53028834	NM_001352875_intron_0_0_chr8_53025899_r	0	-
chr8	53028978	53030897	NM_001352875_intron_1_0_chr8_53028979_r	0	-
chr8	53031001	53038611	NM_001352875_intron_2_0_chr8_53031002_r	0	-
chr8	53038700	53044517	NM_001352875_intron_3_0_chr8_53038701_r	0	-
chr8	53044739	53045616	NM_001352875_intron_4_0_chr8_53044740_r	0	-
chr8	53045697	53045798	NM_001352875_intron_5_0_chr8_53045698_r	0	-
chr8	53045861	53049149	NM_001352875_intron_6_0_chr8_53045862_r	0	-
chr8	53049218	53049980	NM_001352875_intron_7_0_chr8_53049219_r	0	-
chr8	53050043	53055489	NM_001352875_intron_8_0_chr8_53050044_r	0	-
chr8	53055605	53071457	NM_001352875_intron_9_0_chr8_53055606_r	0	-
chr8	53071669	53073934	NM_001352875_intron_10_0_chr8_53071670_r	0	-
chr8	53074128	53076545	NM_001352875_intron_11_0_chr8_53074129_r	0	-
chr8	53076650	53077694	NM_001352875_intron_12_0_chr8_53076651_r	0	-
chr8	53077785	53079411	NM_001352875_intron_13_0_chr8_53077786_r	0	-
chr8	53079546	53084351	NM_001352875_intron_14_0_chr8_53079547_r	0	-
chr8	53085143	53092681	NM_001352875_intron_15_0_chr8_53085144_r	0	-
chr8	53092872	53124638	NM_001352875_intron_16_0_chr8_53092873_r	0	-
chr8	53124669	53126762	NM_001352875_intron_17_0_chr8_53124670_r	0	-
chr8	53126850	53130301	NM_001352875_intron_18_0_chr8_53126851_r	0	-
chr8	53130461	53133300	NM_001352875_intron_19_0_chr8_53130462_r	0	-
chr8	53133408	53134199	NM_001352875_intron_20_0_chr8_53133409_r	0	-
chr8	53134353	53142591	NM_001352875_intron_21_0_chr8_53134354_r	0	-
chr8	53142637	53159145	NM_001352875_intron_22_0_chr8_53142638_r	0	-
chr8	53159224	53161917	NM_001352875_intron_23_0_chr8_53159225_r	0	-
chr8	53025898	53028834	NM_001352858_intron_0_0_chr8_53025899_r	0	-
chr8	53028978	53030897	NM_001352858_intron_1_0_chr8_53028979_r	0	-
chr8	53031001	53038611	NM_001352858_intron_2_0_chr8_53031002_r	0	-
chr8	53038700	53044517	NM_001352858_intron_3_0_chr8_53038701_r	0	-
chr8	53044739	53045616	NM_001352858_intron_4_0_chr8_53044740_r	0	-
chr8	53045697	53045798	NM_001352858_intron_5_0_chr8_53045698_r	0	-
chr8	53045861	53049149	NM_001352858_intron_6_0_chr8_53045862_r	0	-
chr8	53049218	53049980	NM_001352858_intron_7_0_chr8_53049219_r	0	-
chr8	53050043	53055489	NM_001352858_intron_8_0_chr8_53050044_r	0	-
chr8	53055605	53062291	NM_001352858_intron_9_0_chr8_53055606_r	0	-
chr8	53062537	53071457	NM_001352858_intron_10_0_chr8_53062538_r	0	-
chr8	53071669	53073934	NM_001352858_intron_11_0_chr8_53071670_r	0	-
chr8	53074128	53076545	NM_001352858_intron_12_0_chr8_53074129_r	0	-
chr8	53076650	53077694	NM_001352858_intron_13_0_chr8_53076651_r	0	-
chr8	53077785	53079411	NM_001352858_intron_14_0_chr8_53077786_r	0	-
chr8	53079546	53084351	NM_001352858_intron_15_0_chr8_53079547_r	0	-
chr8	53084674	53084761	NM_001352858_intron_16_0_chr8_53084675_r	0	-
chr8	53085143	53092681	NM_001352858_intron_17_0_chr8_53085144_r	0	-
chr8	53092872	53124638	NM_001352858_intron_18_0_chr8_53092873_r	0	-
chr8	53124669	53126762	NM_001352858_intron_19_0_chr8_53124670_r	0	-
chr8	53126817	53133300	NM_001352858_intron_20_0_chr8_53126818_r	0	-
chr8	53133408	53134199	NM_001352858_intron_21_0_chr8_53133409_r	0	-
chr8	53134353	53142591	NM_001352858_intron_22_0_chr8_53134354_r	0	-
chr8	53142637	53159145	NM_001352858_intron_23_0_chr8_53142638_r	0	-
chr8	53159224	53321887	NM_001352858_intron_24_0_chr8_53159225_r	0	-
chr8	53322012	53322241	NM_001352858_intron_25_0_chr8_53322013_r	0	-
chr8	53025898	53028834	NM_001352830_intron_0_0_chr8_53025899_r	0	-
chr8	53028978	53030897	NM_001352830_intron_1_0_chr8_53028979_r	0	-
chr8	53031001	53038611	NM_001352830_intron_2_0_chr8_53031002_r	0	-
chr8	53038700	53044517	NM_001352830_intron_3_0_chr8_53038701_r	0	-
chr8	53044739	53045616	NM_001352830_intron_4_0_chr8_53044740_r	0	-
chr8	53045697	53045798	NM_001352830_intron_5_0_chr8_53045698_r	0	-
chr8	53045861	53049149	NM_001352830_intron_6_0_chr8_53045862_r	0	-
chr8	53049218	53049980	NM_001352830_intron_7_0_chr8_53049219_r	0	-
chr8	53050043	53055489	NM_001352830_intron_8_0_chr8_53050044_r	0	-
chr8	53055605	53062291	NM_001352830_intron_9_0_chr8_53055606_r	0	-
chr8	53062537	53071457	NM_001352830_intron_10_0_chr8_53062538_r	0	-
chr8	53071669	53073934	NM_001352830_intron_11_0_chr8_53071670_r	0	-
chr8	53074128	53076545	NM_001352830_intron_12_0_chr8_53074129_r	0	-
chr8	53076650	53077694	NM_001352830_intron_13_0_chr8_53076651_r	0	-
chr8	53077785	53079411	NM_001352830_intron_14_0_chr8_53077786_r	0	-
chr8	53079546	53084351	NM_001352830_intron_15_0_chr8_53079547_r	0	-
chr8	53085143	53092681	NM_001352830_intron_16_0_chr8_53085144_r	0	-
chr8	53092872	53124638	NM_001352830_intron_17_0_chr8_53092873_r	0	-
chr8	53124669	53126762	NM_001352830_intron_18_0_chr8_53124670_r	0	-
chr8	53126817	53130372	NM_001352830_intron_19_0_chr8_53126818_r	0	-
chr8	53130461	53133300	NM_001352830_intron_20_0_chr8_53130462_r	0	-
chr8	53133408	53134199	NM_001352830_intron_21_0_chr8_53133409_r	0	-
chr8	53134353	53142591	NM_001352830_intron_22_0_chr8_53134354_r	0	-
chr8	53142637	53321887	NM_001352830_intron_23_0_chr8_53142638_r	0	-
chr8	53322012	53322241	NM_001352830_intron_24_0_chr8_53322013_r	0	-
chr8	53025898	53028834	NM_001352831_intron_0_0_chr8_53025899_r	0	-
chr8	53028978	53030897	NM_001352831_intron_1_0_chr8_53028979_r	0	-
chr8	53031001	53038611	NM_001352831_intron_2_0_chr8_53031002_r	0	-
chr8	53038700	53044517	NM_001352831_intron_3_0_chr8_53038701_r	0	-
chr8	53044739	53045616	NM_001352831_intron_4_0_chr8_53044740_r	0	-
chr8	53045697	53045798	NM_001352831_intron_5_0_chr8_53045698_r	0	-
chr8	53045861	53049149	NM_001352831_intron_6_0_chr8_53045862_r	0	-
chr8	53049218	53049980	NM_001352831_intron_7_0_chr8_53049219_r	0	-
chr8	53050043	53055489	NM_001352831_intron_8_0_chr8_53050044_r	0	-
chr8	53055605	53062291	NM_001352831_intron_9_0_chr8_53055606_r	0	-
chr8	53062537	53071457	NM_001352831_intron_10_0_chr8_53062538_r	0	-
chr8	53071669	53073934	NM_001352831_intron_11_0_chr8_53071670_r	0	-
chr8	53074128	53076545	NM_001352831_intron_12_0_chr8_53074129_r	0	-
chr8	53076650	53077694	NM_001352831_intron_13_0_chr8_53076651_r	0	-
chr8	53077785	53079411	NM_001352831_intron_14_0_chr8_53077786_r	0	-
chr8	53079546	53084351	NM_001352831_intron_15_0_chr8_53079547_r	0	-
chr8	53085143	53092681	NM_001352831_intron_16_0_chr8_53085144_r	0	-
chr8	53092872	53124638	NM_001352831_intron_17_0_chr8_53092873_r	0	-
chr8	53124669	53126762	NM_001352831_intron_18_0_chr8_53124670_r	0	-
chr8	53126817	53130301	NM_001352831_intron_19_0_chr8_53126818_r	0	-
chr8	53130461	53133300	NM_001352831_intron_20_0_chr8_53130462_r	0	-
chr8	53133408	53134199	NM_001352831_intron_21_0_chr8_53133409_r	0	-
chr8	53134353	53142591	NM_001352831_intron_22_0_chr8_53134354_r	0	-
chr8	53142637	53159145	NM_001352831_intron_23_0_chr8_53142638_r	0	-
chr8	53159224	53321887	NM_001352831_intron_24_0_chr8_53159225_r	0	-
chr8	53322012	53322107	NM_001352831_intron_25_0_chr8_53322013_r	0	-
chr8	53025898	53028834	NM_001352860_intron_0_0_chr8_53025899_r	0	-
chr8	53028978	53030897	NM_001352860_intron_1_0_chr8_53028979_r	0	-
chr8	53031001	53038611	NM_001352860_intron_2_0_chr8_53031002_r	0	-
chr8	53038700	53044517	NM_001352860_intron_3_0_chr8_53038701_r	0	-
chr8	53044739	53045616	NM_001352860_intron_4_0_chr8_53044740_r	0	-
chr8	53045697	53045798	NM_001352860_intron_5_0_chr8_53045698_r	0	-
chr8	53045861	53049149	NM_001352860_intron_6_0_chr8_53045862_r	0	-
chr8	53049218	53049980	NM_001352860_intron_7_0_chr8_53049219_r	0	-
chr8	53050043	53055489	NM_001352860_intron_8_0_chr8_53050044_r	0	-
chr8	53055605	53062291	NM_001352860_intron_9_0_chr8_53055606_r	0	-
chr8	53062537	53071457	NM_001352860_intron_10_0_chr8_53062538_r	0	-
chr8	53071669	53073934	NM_001352860_intron_11_0_chr8_53071670_r	0	-
chr8	53074128	53076545	NM_001352860_intron_12_0_chr8_53074129_r	0	-
chr8	53076650	53077694	NM_001352860_intron_13_0_chr8_53076651_r	0	-
chr8	53077785	53079411	NM_001352860_intron_14_0_chr8_53077786_r	0	-
chr8	53079546	53084351	NM_001352860_intron_15_0_chr8_53079547_r	0	-
chr8	53084674	53084761	NM_001352860_intron_16_0_chr8_53084675_r	0	-
chr8	53085143	53092681	NM_001352860_intron_17_0_chr8_53085144_r	0	-
chr8	53092872	53124638	NM_001352860_intron_18_0_chr8_53092873_r	0	-
chr8	53124669	53126762	NM_001352860_intron_19_0_chr8_53124670_r	0	-
chr8	53126817	53130305	NM_001352860_intron_20_0_chr8_53126818_r	0	-
chr8	53130461	53133300	NM_001352860_intron_21_0_chr8_53130462_r	0	-
chr8	53133408	53134199	NM_001352860_intron_22_0_chr8_53133409_r	0	-
chr8	53134353	53142591	NM_001352860_intron_23_0_chr8_53134354_r	0	-
chr8	53142637	53166809	NM_001352860_intron_24_0_chr8_53142638_r	0	-
chr8	53025898	53028834	NM_001352859_intron_0_0_chr8_53025899_r	0	-
chr8	53028978	53030897	NM_001352859_intron_1_0_chr8_53028979_r	0	-
chr8	53031001	53038611	NM_001352859_intron_2_0_chr8_53031002_r	0	-
chr8	53038700	53044517	NM_001352859_intron_3_0_chr8_53038701_r	0	-
chr8	53044739	53045616	NM_001352859_intron_4_0_chr8_53044740_r	0	-
chr8	53045697	53045798	NM_001352859_intron_5_0_chr8_53045698_r	0	-
chr8	53045861	53049149	NM_001352859_intron_6_0_chr8_53045862_r	0	-
chr8	53049218	53049980	NM_001352859_intron_7_0_chr8_53049219_r	0	-
chr8	53050043	53055489	NM_001352859_intron_8_0_chr8_53050044_r	0	-
chr8	53055605	53062291	NM_001352859_intron_9_0_chr8_53055606_r	0	-
chr8	53062537	53071457	NM_001352859_intron_10_0_chr8_53062538_r	0	-
chr8	53071669	53073934	NM_001352859_intron_11_0_chr8_53071670_r	0	-
chr8	53074128	53076545	NM_001352859_intron_12_0_chr8_53074129_r	0	-
chr8	53076650	53077694	NM_001352859_intron_13_0_chr8_53076651_r	0	-
chr8	53077785	53079411	NM_001352859_intron_14_0_chr8_53077786_r	0	-
chr8	53079546	53084351	NM_001352859_intron_15_0_chr8_53079547_r	0	-
chr8	53084674	53084761	NM_001352859_intron_16_0_chr8_53084675_r	0	-
chr8	53085143	53092681	NM_001352859_intron_17_0_chr8_53085144_r	0	-
chr8	53092872	53124638	NM_001352859_intron_18_0_chr8_53092873_r	0	-
chr8	53124669	53126762	NM_001352859_intron_19_0_chr8_53124670_r	0	-
chr8	53126817	53130305	NM_001352859_intron_20_0_chr8_53126818_r	0	-
chr8	53130461	53133300	NM_001352859_intron_21_0_chr8_53130462_r	0	-
chr8	53133408	53134199	NM_001352859_intron_22_0_chr8_53133409_r	0	-
chr8	53134353	53142591	NM_001352859_intron_23_0_chr8_53134354_r	0	-
chr8	53142637	53159145	NM_001352859_intron_24_0_chr8_53142638_r	0	-
chr8	53159224	53166809	NM_001352859_intron_25_0_chr8_53159225_r	0	-
chr8	53025898	53028834	NM_001352826_intron_0_0_chr8_53025899_r	0	-
chr8	53028978	53030897	NM_001352826_intron_1_0_chr8_53028979_r	0	-
chr8	53031001	53038611	NM_001352826_intron_2_0_chr8_53031002_r	0	-
chr8	53038700	53044517	NM_001352826_intron_3_0_chr8_53038701_r	0	-
chr8	53044739	53045616	NM_001352826_intron_4_0_chr8_53044740_r	0	-
chr8	53045697	53045798	NM_001352826_intron_5_0_chr8_53045698_r	0	-
chr8	53045861	53049149	NM_001352826_intron_6_0_chr8_53045862_r	0	-
chr8	53049218	53049980	NM_001352826_intron_7_0_chr8_53049219_r	0	-
chr8	53050043	53055489	NM_001352826_intron_8_0_chr8_53050044_r	0	-
chr8	53055605	53062291	NM_001352826_intron_9_0_chr8_53055606_r	0	-
chr8	53062537	53071457	NM_001352826_intron_10_0_chr8_53062538_r	0	-
chr8	53071669	53073934	NM_001352826_intron_11_0_chr8_53071670_r	0	-
chr8	53074128	53076545	NM_001352826_intron_12_0_chr8_53074129_r	0	-
chr8	53076650	53077694	NM_001352826_intron_13_0_chr8_53076651_r	0	-
chr8	53077785	53079411	NM_001352826_intron_14_0_chr8_53077786_r	0	-
chr8	53079546	53084351	NM_001352826_intron_15_0_chr8_53079547_r	0	-
chr8	53085143	53092681	NM_001352826_intron_16_0_chr8_53085144_r	0	-
chr8	53092872	53124638	NM_001352826_intron_17_0_chr8_53092873_r	0	-
chr8	53124669	53126762	NM_001352826_intron_18_0_chr8_53124670_r	0	-
chr8	53126817	53133300	NM_001352826_intron_19_0_chr8_53126818_r	0	-
chr8	53133408	53134199	NM_001352826_intron_20_0_chr8_53133409_r	0	-
chr8	53134353	53142591	NM_001352826_intron_21_0_chr8_53134354_r	0	-
chr8	53142637	53159145	NM_001352826_intron_22_0_chr8_53142638_r	0	-
chr8	53159224	53321887	NM_001352826_intron_23_0_chr8_53159225_r	0	-
chr8	53322012	53322107	NM_001352826_intron_24_0_chr8_53322013_r	0	-
chr8	53025898	53028834	NM_001352851_intron_0_0_chr8_53025899_r	0	-
chr8	53028978	53030897	NM_001352851_intron_1_0_chr8_53028979_r	0	-
chr8	53031001	53038611	NM_001352851_intron_2_0_chr8_53031002_r	0	-
chr8	53038700	53044517	NM_001352851_intron_3_0_chr8_53038701_r	0	-
chr8	53044739	53045616	NM_001352851_intron_4_0_chr8_53044740_r	0	-
chr8	53045697	53045798	NM_001352851_intron_5_0_chr8_53045698_r	0	-
chr8	53045861	53049149	NM_001352851_intron_6_0_chr8_53045862_r	0	-
chr8	53049218	53049980	NM_001352851_intron_7_0_chr8_53049219_r	0	-
chr8	53050043	53055489	NM_001352851_intron_8_0_chr8_53050044_r	0	-
chr8	53055605	53062291	NM_001352851_intron_9_0_chr8_53055606_r	0	-
chr8	53062537	53071457	NM_001352851_intron_10_0_chr8_53062538_r	0	-
chr8	53071669	53073934	NM_001352851_intron_11_0_chr8_53071670_r	0	-
chr8	53074128	53076545	NM_001352851_intron_12_0_chr8_53074129_r	0	-
chr8	53076650	53077694	NM_001352851_intron_13_0_chr8_53076651_r	0	-
chr8	53077785	53079411	NM_001352851_intron_14_0_chr8_53077786_r	0	-
chr8	53079546	53084351	NM_001352851_intron_15_0_chr8_53079547_r	0	-
chr8	53085143	53092681	NM_001352851_intron_16_0_chr8_53085144_r	0	-
chr8	53092872	53124638	NM_001352851_intron_17_0_chr8_53092873_r	0	-
chr8	53124669	53126762	NM_001352851_intron_18_0_chr8_53124670_r	0	-
chr8	53126817	53130305	NM_001352851_intron_19_0_chr8_53126818_r	0	-
chr8	53130461	53133300	NM_001352851_intron_20_0_chr8_53130462_r	0	-
chr8	53133408	53134199	NM_001352851_intron_21_0_chr8_53133409_r	0	-
chr8	53134353	53142591	NM_001352851_intron_22_0_chr8_53134354_r	0	-
chr8	53142637	53161917	NM_001352851_intron_23_0_chr8_53142638_r	0	-
chr8	53025898	53028834	NM_001352850_intron_0_0_chr8_53025899_r	0	-
chr8	53028978	53030897	NM_001352850_intron_1_0_chr8_53028979_r	0	-
chr8	53031001	53038611	NM_001352850_intron_2_0_chr8_53031002_r	0	-
chr8	53038700	53044517	NM_001352850_intron_3_0_chr8_53038701_r	0	-
chr8	53044739	53045616	NM_001352850_intron_4_0_chr8_53044740_r	0	-
chr8	53045697	53045798	NM_001352850_intron_5_0_chr8_53045698_r	0	-
chr8	53045861	53049149	NM_001352850_intron_6_0_chr8_53045862_r	0	-
chr8	53049218	53049980	NM_001352850_intron_7_0_chr8_53049219_r	0	-
chr8	53050043	53055489	NM_001352850_intron_8_0_chr8_53050044_r	0	-
chr8	53055605	53062291	NM_001352850_intron_9_0_chr8_53055606_r	0	-
chr8	53062537	53071457	NM_001352850_intron_10_0_chr8_53062538_r	0	-
chr8	53071669	53073934	NM_001352850_intron_11_0_chr8_53071670_r	0	-
chr8	53074128	53076545	NM_001352850_intron_12_0_chr8_53074129_r	0	-
chr8	53076650	53077694	NM_001352850_intron_13_0_chr8_53076651_r	0	-
chr8	53077785	53079411	NM_001352850_intron_14_0_chr8_53077786_r	0	-
chr8	53079546	53084351	NM_001352850_intron_15_0_chr8_53079547_r	0	-
chr8	53085143	53092681	NM_001352850_intron_16_0_chr8_53085144_r	0	-
chr8	53092872	53124638	NM_001352850_intron_17_0_chr8_53092873_r	0	-
chr8	53124669	53126762	NM_001352850_intron_18_0_chr8_53124670_r	0	-
chr8	53126817	53130301	NM_001352850_intron_19_0_chr8_53126818_r	0	-
chr8	53130461	53133300	NM_001352850_intron_20_0_chr8_53130462_r	0	-
chr8	53133408	53134199	NM_001352850_intron_21_0_chr8_53133409_r	0	-
chr8	53134353	53137648	NM_001352850_intron_22_0_chr8_53134354_r	0	-
chr8	53137689	53142591	NM_001352850_intron_23_0_chr8_53137690_r	0	-
chr8	53142637	53159145	NM_001352850_intron_24_0_chr8_53142638_r	0	-
chr8	53159224	53166809	NM_001352850_intron_25_0_chr8_53159225_r	0	-
chr8	53025898	53028834	NM_001352829_intron_0_0_chr8_53025899_r	0	-
chr8	53028978	53030897	NM_001352829_intron_1_0_chr8_53028979_r	0	-
chr8	53031001	53038611	NM_001352829_intron_2_0_chr8_53031002_r	0	-
chr8	53038700	53044517	NM_001352829_intron_3_0_chr8_53038701_r	0	-
chr8	53044739	53045616	NM_001352829_intron_4_0_chr8_53044740_r	0	-
chr8	53045697	53045798	NM_001352829_intron_5_0_chr8_53045698_r	0	-
chr8	53045861	53049149	NM_001352829_intron_6_0_chr8_53045862_r	0	-
chr8	53049218	53049980	NM_001352829_intron_7_0_chr8_53049219_r	0	-
chr8	53050043	53055489	NM_001352829_intron_8_0_chr8_53050044_r	0	-
chr8	53055605	53062291	NM_001352829_intron_9_0_chr8_53055606_r	0	-
chr8	53062537	53071457	NM_001352829_intron_10_0_chr8_53062538_r	0	-
chr8	53071669	53073934	NM_001352829_intron_11_0_chr8_53071670_r	0	-
chr8	53074128	53076545	NM_001352829_intron_12_0_chr8_53074129_r	0	-
chr8	53076650	53077694	NM_001352829_intron_13_0_chr8_53076651_r	0	-
chr8	53077785	53079411	NM_001352829_intron_14_0_chr8_53077786_r	0	-
chr8	53079546	53084351	NM_001352829_intron_15_0_chr8_53079547_r	0	-
chr8	53085143	53092681	NM_001352829_intron_16_0_chr8_53085144_r	0	-
chr8	53092872	53124638	NM_001352829_intron_17_0_chr8_53092873_r	0	-
chr8	53124669	53126762	NM_001352829_intron_18_0_chr8_53124670_r	0	-
chr8	53126817	53130305	NM_001352829_intron_19_0_chr8_53126818_r	0	-
chr8	53130461	53133300	NM_001352829_intron_20_0_chr8_53130462_r	0	-
chr8	53133408	53134199	NM_001352829_intron_21_0_chr8_53133409_r	0	-
chr8	53134353	53142591	NM_001352829_intron_22_0_chr8_53134354_r	0	-
chr8	53142637	53321887	NM_001352829_intron_23_0_chr8_53142638_r	0	-
chr8	53322012	53322241	NM_001352829_intron_24_0_chr8_53322013_r	0	-
chr8	53025898	53028834	NM_001352845_intron_0_0_chr8_53025899_r	0	-
chr8	53028978	53030897	NM_001352845_intron_1_0_chr8_53028979_r	0	-
chr8	53031001	53038611	NM_001352845_intron_2_0_chr8_53031002_r	0	-
chr8	53038700	53044517	NM_001352845_intron_3_0_chr8_53038701_r	0	-
chr8	53044739	53045616	NM_001352845_intron_4_0_chr8_53044740_r	0	-
chr8	53045697	53045798	NM_001352845_intron_5_0_chr8_53045698_r	0	-
chr8	53045861	53049149	NM_001352845_intron_6_0_chr8_53045862_r	0	-
chr8	53049218	53049980	NM_001352845_intron_7_0_chr8_53049219_r	0	-
chr8	53050043	53055489	NM_001352845_intron_8_0_chr8_53050044_r	0	-
chr8	53055605	53062291	NM_001352845_intron_9_0_chr8_53055606_r	0	-
chr8	53062537	53071457	NM_001352845_intron_10_0_chr8_53062538_r	0	-
chr8	53071669	53073934	NM_001352845_intron_11_0_chr8_53071670_r	0	-
chr8	53074128	53076545	NM_001352845_intron_12_0_chr8_53074129_r	0	-
chr8	53076650	53077694	NM_001352845_intron_13_0_chr8_53076651_r	0	-
chr8	53077785	53079411	NM_001352845_intron_14_0_chr8_53077786_r	0	-
chr8	53079546	53084351	NM_001352845_intron_15_0_chr8_53079547_r	0	-
chr8	53085143	53092681	NM_001352845_intron_16_0_chr8_53085144_r	0	-
chr8	53092872	53124638	NM_001352845_intron_17_0_chr8_53092873_r	0	-
chr8	53124669	53126762	NM_001352845_intron_18_0_chr8_53124670_r	0	-
chr8	53126817	53130305	NM_001352845_intron_19_0_chr8_53126818_r	0	-
chr8	53130461	53133300	NM_001352845_intron_20_0_chr8_53130462_r	0	-
chr8	53133408	53134199	NM_001352845_intron_21_0_chr8_53133409_r	0	-
chr8	53134353	53142591	NM_001352845_intron_22_0_chr8_53134354_r	0	-
chr8	53142637	53166809	NM_001352845_intron_23_0_chr8_53142638_r	0	-
chr8	53025898	53028834	NM_001352849_intron_0_0_chr8_53025899_r	0	-
chr8	53028978	53030897	NM_001352849_intron_1_0_chr8_53028979_r	0	-
chr8	53031001	53038611	NM_001352849_intron_2_0_chr8_53031002_r	0	-
chr8	53038700	53044517	NM_001352849_intron_3_0_chr8_53038701_r	0	-
chr8	53044739	53045616	NM_001352849_intron_4_0_chr8_53044740_r	0	-
chr8	53045697	53045798	NM_001352849_intron_5_0_chr8_53045698_r	0	-
chr8	53045861	53049149	NM_001352849_intron_6_0_chr8_53045862_r	0	-
chr8	53049218	53049980	NM_001352849_intron_7_0_chr8_53049219_r	0	-
chr8	53050043	53055489	NM_001352849_intron_8_0_chr8_53050044_r	0	-
chr8	53055605	53062291	NM_001352849_intron_9_0_chr8_53055606_r	0	-
chr8	53062537	53071457	NM_001352849_intron_10_0_chr8_53062538_r	0	-
chr8	53071669	53073934	NM_001352849_intron_11_0_chr8_53071670_r	0	-
chr8	53074128	53076545	NM_001352849_intron_12_0_chr8_53074129_r	0	-
chr8	53076650	53077694	NM_001352849_intron_13_0_chr8_53076651_r	0	-
chr8	53077785	53079411	NM_001352849_intron_14_0_chr8_53077786_r	0	-
chr8	53079546	53084351	NM_001352849_intron_15_0_chr8_53079547_r	0	-
chr8	53085143	53092681	NM_001352849_intron_16_0_chr8_53085144_r	0	-
chr8	53092872	53124638	NM_001352849_intron_17_0_chr8_53092873_r	0	-
chr8	53124669	53126762	NM_001352849_intron_18_0_chr8_53124670_r	0	-
chr8	53126817	53130372	NM_001352849_intron_19_0_chr8_53126818_r	0	-
chr8	53130461	53133300	NM_001352849_intron_20_0_chr8_53130462_r	0	-
chr8	53133408	53134199	NM_001352849_intron_21_0_chr8_53133409_r	0	-
chr8	53134353	53142591	NM_001352849_intron_22_0_chr8_53134354_r	0	-
chr8	53142637	53159145	NM_001352849_intron_23_0_chr8_53142638_r	0	-
chr8	53159224	53166809	NM_001352849_intron_24_0_chr8_53159225_r	0	-
chr8	53142637	53321887	NM_001352881_intron_0_0_chr8_53142638_r	0	-
chr8	53322012	53322241	NM_001352881_intron_1_0_chr8_53322013_r	0	-
chr8	53025898	53028834	NM_001352878_intron_0_0_chr8_53025899_r	0	-
chr8	53028978	53030897	NM_001352878_intron_1_0_chr8_53028979_r	0	-
chr8	53031001	53038611	NM_001352878_intron_2_0_chr8_53031002_r	0	-
chr8	53038700	53044517	NM_001352878_intron_3_0_chr8_53038701_r	0	-
chr8	53044739	53045616	NM_001352878_intron_4_0_chr8_53044740_r	0	-
chr8	53045697	53045798	NM_001352878_intron_5_0_chr8_53045698_r	0	-
chr8	53045861	53049149	NM_001352878_intron_6_0_chr8_53045862_r	0	-
chr8	53049218	53049980	NM_001352878_intron_7_0_chr8_53049219_r	0	-
chr8	53050043	53055489	NM_001352878_intron_8_0_chr8_53050044_r	0	-
chr8	53055605	53062291	NM_001352878_intron_9_0_chr8_53055606_r	0	-
chr8	53062537	53071457	NM_001352878_intron_10_0_chr8_53062538_r	0	-
chr8	53071669	53073934	NM_001352878_intron_11_0_chr8_53071670_r	0	-
chr8	53074128	53076545	NM_001352878_intron_12_0_chr8_53074129_r	0	-
chr8	53076650	53077694	NM_001352878_intron_13_0_chr8_53076651_r	0	-
chr8	53077785	53079411	NM_001352878_intron_14_0_chr8_53077786_r	0	-
chr8	53079546	53084128	NM_001352878_intron_15_0_chr8_53079547_r	0	-
chr8	53084183	53084351	NM_001352878_intron_16_0_chr8_53084184_r	0	-
chr8	53085143	53092681	NM_001352878_intron_17_0_chr8_53085144_r	0	-
chr8	53092872	53124638	NM_001352878_intron_18_0_chr8_53092873_r	0	-
chr8	53124669	53126762	NM_001352878_intron_19_0_chr8_53124670_r	0	-
chr8	53126817	53130305	NM_001352878_intron_20_0_chr8_53126818_r	0	-
chr8	53130461	53133300	NM_001352878_intron_21_0_chr8_53130462_r	0	-
chr8	53133408	53134199	NM_001352878_intron_22_0_chr8_53133409_r	0	-
chr8	53134353	53142591	NM_001352878_intron_23_0_chr8_53134354_r	0	-
chr8	53142637	53159145	NM_001352878_intron_24_0_chr8_53142638_r	0	-
chr8	53159224	53161917	NM_001352878_intron_25_0_chr8_53159225_r	0	-
chr8	53025898	53028834	NM_001352841_intron_0_0_chr8_53025899_r	0	-
chr8	53028978	53030897	NM_001352841_intron_1_0_chr8_53028979_r	0	-
chr8	53031001	53038611	NM_001352841_intron_2_0_chr8_53031002_r	0	-
chr8	53038700	53044517	NM_001352841_intron_3_0_chr8_53038701_r	0	-
chr8	53044739	53045616	NM_001352841_intron_4_0_chr8_53044740_r	0	-
chr8	53045697	53045798	NM_001352841_intron_5_0_chr8_53045698_r	0	-
chr8	53045861	53049149	NM_001352841_intron_6_0_chr8_53045862_r	0	-
chr8	53049218	53049980	NM_001352841_intron_7_0_chr8_53049219_r	0	-
chr8	53050043	53055489	NM_001352841_intron_8_0_chr8_53050044_r	0	-
chr8	53055605	53062291	NM_001352841_intron_9_0_chr8_53055606_r	0	-
chr8	53062537	53071457	NM_001352841_intron_10_0_chr8_53062538_r	0	-
chr8	53071669	53073934	NM_001352841_intron_11_0_chr8_53071670_r	0	-
chr8	53074128	53076545	NM_001352841_intron_12_0_chr8_53074129_r	0	-
chr8	53076650	53077694	NM_001352841_intron_13_0_chr8_53076651_r	0	-
chr8	53077785	53079411	NM_001352841_intron_14_0_chr8_53077786_r	0	-
chr8	53079546	53084351	NM_001352841_intron_15_0_chr8_53079547_r	0	-
chr8	53085143	53092681	NM_001352841_intron_16_0_chr8_53085144_r	0	-
chr8	53092872	53124638	NM_001352841_intron_17_0_chr8_53092873_r	0	-
chr8	53124669	53126762	NM_001352841_intron_18_0_chr8_53124670_r	0	-
chr8	53126817	53133300	NM_001352841_intron_19_0_chr8_53126818_r	0	-
chr8	53133408	53134199	NM_001352841_intron_20_0_chr8_53133409_r	0	-
chr8	53134353	53137648	NM_001352841_intron_21_0_chr8_53134354_r	0	-
chr8	53137689	53142591	NM_001352841_intron_22_0_chr8_53137690_r	0	-
chr8	53142637	53159145	NM_001352841_intron_23_0_chr8_53142638_r	0	-
chr8	53159224	53166809	NM_001352841_intron_24_0_chr8_53159225_r	0	-
chr8	53025898	53028834	NM_001352871_intron_0_0_chr8_53025899_r	0	-
chr8	53028978	53030897	NM_001352871_intron_1_0_chr8_53028979_r	0	-
chr8	53031001	53038611	NM_001352871_intron_2_0_chr8_53031002_r	0	-
chr8	53038700	53044517	NM_001352871_intron_3_0_chr8_53038701_r	0	-
chr8	53044739	53045616	NM_001352871_intron_4_0_chr8_53044740_r	0	-
chr8	53045697	53045798	NM_001352871_intron_5_0_chr8_53045698_r	0	-
chr8	53045861	53049149	NM_001352871_intron_6_0_chr8_53045862_r	0	-
chr8	53049218	53049980	NM_001352871_intron_7_0_chr8_53049219_r	0	-
chr8	53050043	53055489	NM_001352871_intron_8_0_chr8_53050044_r	0	-
chr8	53055605	53071457	NM_001352871_intron_9_0_chr8_53055606_r	0	-
chr8	53071669	53073934	NM_001352871_intron_10_0_chr8_53071670_r	0	-
chr8	53074128	53076545	NM_001352871_intron_11_0_chr8_53074129_r	0	-
chr8	53076650	53077694	NM_001352871_intron_12_0_chr8_53076651_r	0	-
chr8	53077785	53079411	NM_001352871_intron_13_0_chr8_53077786_r	0	-
chr8	53079546	53084351	NM_001352871_intron_14_0_chr8_53079547_r	0	-
chr8	53085143	53092681	NM_001352871_intron_15_0_chr8_53085144_r	0	-
chr8	53092872	53124638	NM_001352871_intron_16_0_chr8_53092873_r	0	-
chr8	53124669	53126762	NM_001352871_intron_17_0_chr8_53124670_r	0	-
chr8	53126817	53142591	NM_001352871_intron_18_0_chr8_53126818_r	0	-
chr8	53142637	53321887	NM_001352871_intron_19_0_chr8_53142638_r	0	-
chr8	53322012	53322241	NM_001352871_intron_20_0_chr8_53322013_r	0	-
chr8	53025898	53028834	NM_001352855_intron_0_0_chr8_53025899_r	0	-
chr8	53028978	53030897	NM_001352855_intron_1_0_chr8_53028979_r	0	-
chr8	53031001	53038611	NM_001352855_intron_2_0_chr8_53031002_r	0	-
chr8	53038700	53044517	NM_001352855_intron_3_0_chr8_53038701_r	0	-
chr8	53044739	53045616	NM_001352855_intron_4_0_chr8_53044740_r	0	-
chr8	53045697	53045798	NM_001352855_intron_5_0_chr8_53045698_r	0	-
chr8	53045861	53049149	NM_001352855_intron_6_0_chr8_53045862_r	0	-
chr8	53049218	53049980	NM_001352855_intron_7_0_chr8_53049219_r	0	-
chr8	53050043	53055489	NM_001352855_intron_8_0_chr8_53050044_r	0	-
chr8	53055605	53062291	NM_001352855_intron_9_0_chr8_53055606_r	0	-
chr8	53062537	53071457	NM_001352855_intron_10_0_chr8_53062538_r	0	-
chr8	53071669	53073934	NM_001352855_intron_11_0_chr8_53071670_r	0	-
chr8	53074128	53076545	NM_001352855_intron_12_0_chr8_53074129_r	0	-
chr8	53076650	53077694	NM_001352855_intron_13_0_chr8_53076651_r	0	-
chr8	53077785	53079411	NM_001352855_intron_14_0_chr8_53077786_r	0	-
chr8	53079546	53084351	NM_001352855_intron_15_0_chr8_53079547_r	0	-
chr8	53085143	53092681	NM_001352855_intron_16_0_chr8_53085144_r	0	-
chr8	53092872	53124638	NM_001352855_intron_17_0_chr8_53092873_r	0	-
chr8	53124669	53126762	NM_001352855_intron_18_0_chr8_53124670_r	0	-
chr8	53126817	53142591	NM_001352855_intron_19_0_chr8_53126818_r	0	-
chr8	53142637	53159145	NM_001352855_intron_20_0_chr8_53142638_r	0	-
chr8	53159224	53161917	NM_001352855_intron_21_0_chr8_53159225_r	0	-
chr8	53025898	53028834	NM_001352834_intron_0_0_chr8_53025899_r	0	-
chr8	53028978	53030897	NM_001352834_intron_1_0_chr8_53028979_r	0	-
chr8	53031001	53038611	NM_001352834_intron_2_0_chr8_53031002_r	0	-
chr8	53038700	53044517	NM_001352834_intron_3_0_chr8_53038701_r	0	-
chr8	53044739	53045616	NM_001352834_intron_4_0_chr8_53044740_r	0	-
chr8	53045697	53045798	NM_001352834_intron_5_0_chr8_53045698_r	0	-
chr8	53045861	53049149	NM_001352834_intron_6_0_chr8_53045862_r	0	-
chr8	53049218	53049980	NM_001352834_intron_7_0_chr8_53049219_r	0	-
chr8	53050043	53055489	NM_001352834_intron_8_0_chr8_53050044_r	0	-
chr8	53055605	53062291	NM_001352834_intron_9_0_chr8_53055606_r	0	-
chr8	53062537	53071457	NM_001352834_intron_10_0_chr8_53062538_r	0	-
chr8	53071669	53073934	NM_001352834_intron_11_0_chr8_53071670_r	0	-
chr8	53074128	53076545	NM_001352834_intron_12_0_chr8_53074129_r	0	-
chr8	53076650	53077694	NM_001352834_intron_13_0_chr8_53076651_r	0	-
chr8	53077785	53079411	NM_001352834_intron_14_0_chr8_53077786_r	0	-
chr8	53079546	53084351	NM_001352834_intron_15_0_chr8_53079547_r	0	-
chr8	53085143	53092681	NM_001352834_intron_16_0_chr8_53085144_r	0	-
chr8	53092872	53124638	NM_001352834_intron_17_0_chr8_53092873_r	0	-
chr8	53124669	53126762	NM_001352834_intron_18_0_chr8_53124670_r	0	-
chr8	53126817	53130305	NM_001352834_intron_19_0_chr8_53126818_r	0	-
chr8	53130461	53133300	NM_001352834_intron_20_0_chr8_53130462_r	0	-
chr8	53133408	53142591	NM_001352834_intron_21_0_chr8_53133409_r	0	-
chr8	53142637	53159145	NM_001352834_intron_22_0_chr8_53142638_r	0	-
chr8	53159224	53321887	NM_001352834_intron_23_0_chr8_53159225_r	0	-
chr8	53322012	53322241	NM_001352834_intron_24_0_chr8_53322013_r	0	-
chr8	53025898	53028834	NM_001352828_intron_0_0_chr8_53025899_r	0	-
chr8	53028978	53030897	NM_001352828_intron_1_0_chr8_53028979_r	0	-
chr8	53031001	53038611	NM_001352828_intron_2_0_chr8_53031002_r	0	-
chr8	53038700	53044517	NM_001352828_intron_3_0_chr8_53038701_r	0	-
chr8	53044739	53045616	NM_001352828_intron_4_0_chr8_53044740_r	0	-
chr8	53045697	53045798	NM_001352828_intron_5_0_chr8_53045698_r	0	-
chr8	53045861	53049149	NM_001352828_intron_6_0_chr8_53045862_r	0	-
chr8	53049218	53049980	NM_001352828_intron_7_0_chr8_53049219_r	0	-
chr8	53050043	53055489	NM_001352828_intron_8_0_chr8_53050044_r	0	-
chr8	53055605	53062291	NM_001352828_intron_9_0_chr8_53055606_r	0	-
chr8	53062537	53071457	NM_001352828_intron_10_0_chr8_53062538_r	0	-
chr8	53071669	53073934	NM_001352828_intron_11_0_chr8_53071670_r	0	-
chr8	53074128	53076545	NM_001352828_intron_12_0_chr8_53074129_r	0	-
chr8	53076650	53077694	NM_001352828_intron_13_0_chr8_53076651_r	0	-
chr8	53077785	53079411	NM_001352828_intron_14_0_chr8_53077786_r	0	-
chr8	53079546	53084351	NM_001352828_intron_15_0_chr8_53079547_r	0	-
chr8	53085143	53092681	NM_001352828_intron_16_0_chr8_53085144_r	0	-
chr8	53092872	53124638	NM_001352828_intron_17_0_chr8_53092873_r	0	-
chr8	53124669	53126762	NM_001352828_intron_18_0_chr8_53124670_r	0	-
chr8	53126817	53130305	NM_001352828_intron_19_0_chr8_53126818_r	0	-
chr8	53130461	53133300	NM_001352828_intron_20_0_chr8_53130462_r	0	-
chr8	53133408	53134199	NM_001352828_intron_21_0_chr8_53133409_r	0	-
chr8	53134353	53137648	NM_001352828_intron_22_0_chr8_53134354_r	0	-
chr8	53137689	53142591	NM_001352828_intron_23_0_chr8_53137690_r	0	-
chr8	53142637	53159145	NM_001352828_intron_24_0_chr8_53142638_r	0	-
chr8	53159224	53321887	NM_001352828_intron_25_0_chr8_53159225_r	0	-
chr8	53322012	53322107	NM_001352828_intron_26_0_chr8_53322013_r	0	-
chr8	53025898	53028834	NM_001352863_intron_0_0_chr8_53025899_r	0	-
chr8	53028978	53030897	NM_001352863_intron_1_0_chr8_53028979_r	0	-
chr8	53031001	53038611	NM_001352863_intron_2_0_chr8_53031002_r	0	-
chr8	53038700	53044517	NM_001352863_intron_3_0_chr8_53038701_r	0	-
chr8	53044739	53045616	NM_001352863_intron_4_0_chr8_53044740_r	0	-
chr8	53045697	53045798	NM_001352863_intron_5_0_chr8_53045698_r	0	-
chr8	53045861	53049149	NM_001352863_intron_6_0_chr8_53045862_r	0	-
chr8	53049218	53049980	NM_001352863_intron_7_0_chr8_53049219_r	0	-
chr8	53050043	53055489	NM_001352863_intron_8_0_chr8_53050044_r	0	-
chr8	53055605	53062291	NM_001352863_intron_9_0_chr8_53055606_r	0	-
chr8	53062537	53071457	NM_001352863_intron_10_0_chr8_53062538_r	0	-
chr8	53071669	53073934	NM_001352863_intron_11_0_chr8_53071670_r	0	-
chr8	53074128	53076545	NM_001352863_intron_12_0_chr8_53074129_r	0	-
chr8	53076650	53077694	NM_001352863_intron_13_0_chr8_53076651_r	0	-
chr8	53077785	53079411	NM_001352863_intron_14_0_chr8_53077786_r	0	-
chr8	53079546	53084351	NM_001352863_intron_15_0_chr8_53079547_r	0	-
chr8	53085143	53092681	NM_001352863_intron_16_0_chr8_53085144_r	0	-
chr8	53092872	53113881	NM_001352863_intron_17_0_chr8_53092873_r	0	-
chr8	53113936	53124638	NM_001352863_intron_18_0_chr8_53113937_r	0	-
chr8	53124669	53126762	NM_001352863_intron_19_0_chr8_53124670_r	0	-
chr8	53126817	53130301	NM_001352863_intron_20_0_chr8_53126818_r	0	-
chr8	53130461	53133300	NM_001352863_intron_21_0_chr8_53130462_r	0	-
chr8	53133408	53134199	NM_001352863_intron_22_0_chr8_53133409_r	0	-
chr8	53134353	53142591	NM_001352863_intron_23_0_chr8_53134354_r	0	-
chr8	53142637	53159145	NM_001352863_intron_24_0_chr8_53142638_r	0	-
chr8	53159224	53321887	NM_001352863_intron_25_0_chr8_53159225_r	0	-
chr8	53322012	53322241	NM_001352863_intron_26_0_chr8_53322013_r	0	-
chr8	53025898	53028834	NM_001352864_intron_0_0_chr8_53025899_r	0	-
chr8	53028978	53030897	NM_001352864_intron_1_0_chr8_53028979_r	0	-
chr8	53031001	53038611	NM_001352864_intron_2_0_chr8_53031002_r	0	-
chr8	53038700	53044517	NM_001352864_intron_3_0_chr8_53038701_r	0	-
chr8	53044739	53045616	NM_001352864_intron_4_0_chr8_53044740_r	0	-
chr8	53045697	53045798	NM_001352864_intron_5_0_chr8_53045698_r	0	-
chr8	53045861	53049149	NM_001352864_intron_6_0_chr8_53045862_r	0	-
chr8	53049218	53049980	NM_001352864_intron_7_0_chr8_53049219_r	0	-
chr8	53050043	53055489	NM_001352864_intron_8_0_chr8_53050044_r	0	-
chr8	53055605	53062291	NM_001352864_intron_9_0_chr8_53055606_r	0	-
chr8	53062537	53071457	NM_001352864_intron_10_0_chr8_53062538_r	0	-
chr8	53071669	53073934	NM_001352864_intron_11_0_chr8_53071670_r	0	-
chr8	53074128	53076545	NM_001352864_intron_12_0_chr8_53074129_r	0	-
chr8	53076650	53077694	NM_001352864_intron_13_0_chr8_53076651_r	0	-
chr8	53077785	53079411	NM_001352864_intron_14_0_chr8_53077786_r	0	-
chr8	53079546	53084351	NM_001352864_intron_15_0_chr8_53079547_r	0	-
chr8	53085143	53092681	NM_001352864_intron_16_0_chr8_53085144_r	0	-
chr8	53092872	53122589	NM_001352864_intron_17_0_chr8_53092873_r	0	-
chr8	53122677	53124638	NM_001352864_intron_18_0_chr8_53122678_r	0	-
chr8	53124669	53126762	NM_001352864_intron_19_0_chr8_53124670_r	0	-
chr8	53126817	53130301	NM_001352864_intron_20_0_chr8_53126818_r	0	-
chr8	53130461	53133300	NM_001352864_intron_21_0_chr8_53130462_r	0	-
chr8	53133408	53134199	NM_001352864_intron_22_0_chr8_53133409_r	0	-
chr8	53134353	53142591	NM_001352864_intron_23_0_chr8_53134354_r	0	-
chr8	53142637	53159145	NM_001352864_intron_24_0_chr8_53142638_r	0	-
chr8	53159224	53166809	NM_001352864_intron_25_0_chr8_53159225_r	0	-
chr8	53025898	53028834	NM_001352847_intron_0_0_chr8_53025899_r	0	-
chr8	53028978	53030897	NM_001352847_intron_1_0_chr8_53028979_r	0	-
chr8	53031001	53038611	NM_001352847_intron_2_0_chr8_53031002_r	0	-
chr8	53038700	53044517	NM_001352847_intron_3_0_chr8_53038701_r	0	-
chr8	53044739	53045616	NM_001352847_intron_4_0_chr8_53044740_r	0	-
chr8	53045697	53045798	NM_001352847_intron_5_0_chr8_53045698_r	0	-
chr8	53045861	53049149	NM_001352847_intron_6_0_chr8_53045862_r	0	-
chr8	53049218	53049980	NM_001352847_intron_7_0_chr8_53049219_r	0	-
chr8	53050043	53055489	NM_001352847_intron_8_0_chr8_53050044_r	0	-
chr8	53055605	53062291	NM_001352847_intron_9_0_chr8_53055606_r	0	-
chr8	53062537	53071457	NM_001352847_intron_10_0_chr8_53062538_r	0	-
chr8	53071669	53073934	NM_001352847_intron_11_0_chr8_53071670_r	0	-
chr8	53074128	53076545	NM_001352847_intron_12_0_chr8_53074129_r	0	-
chr8	53076650	53077694	NM_001352847_intron_13_0_chr8_53076651_r	0	-
chr8	53077785	53079411	NM_001352847_intron_14_0_chr8_53077786_r	0	-
chr8	53079546	53084351	NM_001352847_intron_15_0_chr8_53079547_r	0	-
chr8	53085143	53092681	NM_001352847_intron_16_0_chr8_53085144_r	0	-
chr8	53092872	53124638	NM_001352847_intron_17_0_chr8_53092873_r	0	-
chr8	53124669	53126762	NM_001352847_intron_18_0_chr8_53124670_r	0	-
chr8	53126817	53133300	NM_001352847_intron_19_0_chr8_53126818_r	0	-
chr8	53133408	53134199	NM_001352847_intron_20_0_chr8_53133409_r	0	-
chr8	53134353	53142591	NM_001352847_intron_21_0_chr8_53134354_r	0	-
chr8	53142637	53166809	NM_001352847_intron_22_0_chr8_53142638_r	0	-
chr8	53025898	53028834	NM_014682_intron_0_0_chr8_53025899_r	0	-
chr8	53028978	53030897	NM_014682_intron_1_0_chr8_53028979_r	0	-
chr8	53031001	53038611	NM_014682_intron_2_0_chr8_53031002_r	0	-
chr8	53038700	53044517	NM_014682_intron_3_0_chr8_53038701_r	0	-
chr8	53044739	53045616	NM_014682_intron_4_0_chr8_53044740_r	0	-
chr8	53045697	53045798	NM_014682_intron_5_0_chr8_53045698_r	0	-
chr8	53045861	53049149	NM_014682_intron_6_0_chr8_53045862_r	0	-
chr8	53049218	53049980	NM_014682_intron_7_0_chr8_53049219_r	0	-
chr8	53050043	53055489	NM_014682_intron_8_0_chr8_53050044_r	0	-
chr8	53055605	53062291	NM_014682_intron_9_0_chr8_53055606_r	0	-
chr8	53062537	53071457	NM_014682_intron_10_0_chr8_53062538_r	0	-
chr8	53071669	53073934	NM_014682_intron_11_0_chr8_53071670_r	0	-
chr8	53074128	53076545	NM_014682_intron_12_0_chr8_53074129_r	0	-
chr8	53076650	53077694	NM_014682_intron_13_0_chr8_53076651_r	0	-
chr8	53077785	53079411	NM_014682_intron_14_0_chr8_53077786_r	0	-
chr8	53079546	53084351	NM_014682_intron_15_0_chr8_53079547_r	0	-
chr8	53085143	53092681	NM_014682_intron_16_0_chr8_53085144_r	0	-
chr8	53092872	53124638	NM_014682_intron_17_0_chr8_53092873_r	0	-
chr8	53124669	53126762	NM_014682_intron_18_0_chr8_53124670_r	0	-
chr8	53126850	53130305	NM_014682_intron_19_0_chr8_53126851_r	0	-
chr8	53130461	53133300	NM_014682_intron_20_0_chr8_53130462_r	0	-
chr8	53133408	53134199	NM_014682_intron_21_0_chr8_53133409_r	0	-
chr8	53134353	53142591	NM_014682_intron_22_0_chr8_53134354_r	0	-
chr8	53142637	53321887	NM_014682_intron_23_0_chr8_53142638_r	0	-
chr8	53322012	53322241	NM_014682_intron_24_0_chr8_53322013_r	0	-
chr8	53142637	53159145	NR_148195_intron_0_0_chr8_53142638_r	0	-
chr8	53159224	53321887	NR_148195_intron_1_0_chr8_53159225_r	0	-
chr8	53322012	53322241	NR_148195_intron_2_0_chr8_53322013_r	0	-
chr8	53025898	53028834	NM_001352840_intron_0_0_chr8_53025899_r	0	-
chr8	53028978	53030897	NM_001352840_intron_1_0_chr8_53028979_r	0	-
chr8	53031001	53038611	NM_001352840_intron_2_0_chr8_53031002_r	0	-
chr8	53038700	53044517	NM_001352840_intron_3_0_chr8_53038701_r	0	-
chr8	53044739	53045616	NM_001352840_intron_4_0_chr8_53044740_r	0	-
chr8	53045697	53045798	NM_001352840_intron_5_0_chr8_53045698_r	0	-
chr8	53045861	53049149	NM_001352840_intron_6_0_chr8_53045862_r	0	-
chr8	53049218	53049980	NM_001352840_intron_7_0_chr8_53049219_r	0	-
chr8	53050043	53055489	NM_001352840_intron_8_0_chr8_53050044_r	0	-
chr8	53055605	53062291	NM_001352840_intron_9_0_chr8_53055606_r	0	-
chr8	53062537	53071457	NM_001352840_intron_10_0_chr8_53062538_r	0	-
chr8	53071669	53073934	NM_001352840_intron_11_0_chr8_53071670_r	0	-
chr8	53074128	53076545	NM_001352840_intron_12_0_chr8_53074129_r	0	-
chr8	53076650	53077694	NM_001352840_intron_13_0_chr8_53076651_r	0	-
chr8	53077785	53079411	NM_001352840_intron_14_0_chr8_53077786_r	0	-
chr8	53079546	53084351	NM_001352840_intron_15_0_chr8_53079547_r	0	-
chr8	53085143	53092681	NM_001352840_intron_16_0_chr8_53085144_r	0	-
chr8	53092872	53124638	NM_001352840_intron_17_0_chr8_53092873_r	0	-
chr8	53124669	53126762	NM_001352840_intron_18_0_chr8_53124670_r	0	-
chr8	53126817	53130301	NM_001352840_intron_19_0_chr8_53126818_r	0	-
chr8	53130461	53133300	NM_001352840_intron_20_0_chr8_53130462_r	0	-
chr8	53133408	53134199	NM_001352840_intron_21_0_chr8_53133409_r	0	-
chr8	53134353	53142591	NM_001352840_intron_22_0_chr8_53134354_r	0	-
chr8	53142637	53166809	NM_001352840_intron_23_0_chr8_53142638_r	0	-
chr8	53025898	53028834	NM_001352857_intron_0_0_chr8_53025899_r	0	-
chr8	53028978	53030897	NM_001352857_intron_1_0_chr8_53028979_r	0	-
chr8	53031001	53038611	NM_001352857_intron_2_0_chr8_53031002_r	0	-
chr8	53038700	53044517	NM_001352857_intron_3_0_chr8_53038701_r	0	-
chr8	53044739	53045616	NM_001352857_intron_4_0_chr8_53044740_r	0	-
chr8	53045697	53045798	NM_001352857_intron_5_0_chr8_53045698_r	0	-
chr8	53045861	53049149	NM_001352857_intron_6_0_chr8_53045862_r	0	-
chr8	53049218	53049980	NM_001352857_intron_7_0_chr8_53049219_r	0	-
chr8	53050043	53055489	NM_001352857_intron_8_0_chr8_53050044_r	0	-
chr8	53055605	53062291	NM_001352857_intron_9_0_chr8_53055606_r	0	-
chr8	53062537	53071457	NM_001352857_intron_10_0_chr8_53062538_r	0	-
chr8	53071669	53073934	NM_001352857_intron_11_0_chr8_53071670_r	0	-
chr8	53074128	53076545	NM_001352857_intron_12_0_chr8_53074129_r	0	-
chr8	53076650	53077694	NM_001352857_intron_13_0_chr8_53076651_r	0	-
chr8	53077785	53079411	NM_001352857_intron_14_0_chr8_53077786_r	0	-
chr8	53079546	53084351	NM_001352857_intron_15_0_chr8_53079547_r	0	-
chr8	53085143	53092681	NM_001352857_intron_16_0_chr8_53085144_r	0	-
chr8	53092872	53124638	NM_001352857_intron_17_0_chr8_53092873_r	0	-
chr8	53124669	53126762	NM_001352857_intron_18_0_chr8_53124670_r	0	-
chr8	53126817	53130305	NM_001352857_intron_19_0_chr8_53126818_r	0	-
chr8	53130461	53133300	NM_001352857_intron_20_0_chr8_53130462_r	0	-
chr8	53133408	53134199	NM_001352857_intron_21_0_chr8_53133409_r	0	-
chr8	53134353	53142591	NM_001352857_intron_22_0_chr8_53134354_r	0	-
chr8	53142637	53159145	NM_001352857_intron_23_0_chr8_53142638_r	0	-
chr8	53159224	53161038	NM_001352857_intron_24_0_chr8_53159225_r	0	-
chr8	53025898	53028834	NM_001352872_intron_0_0_chr8_53025899_r	0	-
chr8	53028978	53030897	NM_001352872_intron_1_0_chr8_53028979_r	0	-
chr8	53031001	53038611	NM_001352872_intron_2_0_chr8_53031002_r	0	-
chr8	53038700	53044517	NM_001352872_intron_3_0_chr8_53038701_r	0	-
chr8	53044739	53045616	NM_001352872_intron_4_0_chr8_53044740_r	0	-
chr8	53045697	53045798	NM_001352872_intron_5_0_chr8_53045698_r	0	-
chr8	53045861	53049149	NM_001352872_intron_6_0_chr8_53045862_r	0	-
chr8	53049218	53049980	NM_001352872_intron_7_0_chr8_53049219_r	0	-
chr8	53050043	53055489	NM_001352872_intron_8_0_chr8_53050044_r	0	-
chr8	53055605	53071457	NM_001352872_intron_9_0_chr8_53055606_r	0	-
chr8	53071669	53073934	NM_001352872_intron_10_0_chr8_53071670_r	0	-
chr8	53074128	53076545	NM_001352872_intron_11_0_chr8_53074129_r	0	-
chr8	53076650	53077694	NM_001352872_intron_12_0_chr8_53076651_r	0	-
chr8	53077785	53079411	NM_001352872_intron_13_0_chr8_53077786_r	0	-
chr8	53079546	53084351	NM_001352872_intron_14_0_chr8_53079547_r	0	-
chr8	53085143	53092681	NM_001352872_intron_15_0_chr8_53085144_r	0	-
chr8	53092872	53124638	NM_001352872_intron_16_0_chr8_53092873_r	0	-
chr8	53124669	53126762	NM_001352872_intron_17_0_chr8_53124670_r	0	-
chr8	53126817	53133300	NM_001352872_intron_18_0_chr8_53126818_r	0	-
chr8	53133408	53134199	NM_001352872_intron_19_0_chr8_53133409_r	0	-
chr8	53134353	53142591	NM_001352872_intron_20_0_chr8_53134354_r	0	-
chr8	53142637	53321887	NM_001352872_intron_21_0_chr8_53142638_r	0	-
chr8	53322012	53322241	NM_001352872_intron_22_0_chr8_53322013_r	0	-
chr8	53025898	53028834	NM_001352833_intron_0_0_chr8_53025899_r	0	-
chr8	53028978	53030897	NM_001352833_intron_1_0_chr8_53028979_r	0	-
chr8	53031001	53038611	NM_001352833_intron_2_0_chr8_53031002_r	0	-
chr8	53038700	53044517	NM_001352833_intron_3_0_chr8_53038701_r	0	-
chr8	53044739	53045616	NM_001352833_intron_4_0_chr8_53044740_r	0	-
chr8	53045697	53045798	NM_001352833_intron_5_0_chr8_53045698_r	0	-
chr8	53045861	53049149	NM_001352833_intron_6_0_chr8_53045862_r	0	-
chr8	53049218	53049980	NM_001352833_intron_7_0_chr8_53049219_r	0	-
chr8	53050043	53055489	NM_001352833_intron_8_0_chr8_53050044_r	0	-
chr8	53055605	53062291	NM_001352833_intron_9_0_chr8_53055606_r	0	-
chr8	53062537	53071457	NM_001352833_intron_10_0_chr8_53062538_r	0	-
chr8	53071669	53073934	NM_001352833_intron_11_0_chr8_53071670_r	0	-
chr8	53074128	53076545	NM_001352833_intron_12_0_chr8_53074129_r	0	-
chr8	53076650	53077694	NM_001352833_intron_13_0_chr8_53076651_r	0	-
chr8	53077785	53079411	NM_001352833_intron_14_0_chr8_53077786_r	0	-
chr8	53079546	53084351	NM_001352833_intron_15_0_chr8_53079547_r	0	-
chr8	53085143	53092681	NM_001352833_intron_16_0_chr8_53085144_r	0	-
chr8	53092872	53124638	NM_001352833_intron_17_0_chr8_53092873_r	0	-
chr8	53124669	53126762	NM_001352833_intron_18_0_chr8_53124670_r	0	-
chr8	53126817	53133300	NM_001352833_intron_19_0_chr8_53126818_r	0	-
chr8	53133408	53134199	NM_001352833_intron_20_0_chr8_53133409_r	0	-
chr8	53134353	53142591	NM_001352833_intron_21_0_chr8_53134354_r	0	-
chr8	53142637	53321887	NM_001352833_intron_22_0_chr8_53142638_r	0	-
chr8	53322012	53322241	NM_001352833_intron_23_0_chr8_53322013_r	0	-
chr8	53025898	53028834	NM_001352843_intron_0_0_chr8_53025899_r	0	-
chr8	53028978	53030897	NM_001352843_intron_1_0_chr8_53028979_r	0	-
chr8	53031001	53038611	NM_001352843_intron_2_0_chr8_53031002_r	0	-
chr8	53038700	53044517	NM_001352843_intron_3_0_chr8_53038701_r	0	-
chr8	53044739	53045616	NM_001352843_intron_4_0_chr8_53044740_r	0	-
chr8	53045697	53045798	NM_001352843_intron_5_0_chr8_53045698_r	0	-
chr8	53045861	53049149	NM_001352843_intron_6_0_chr8_53045862_r	0	-
chr8	53049218	53049980	NM_001352843_intron_7_0_chr8_53049219_r	0	-
chr8	53050043	53055489	NM_001352843_intron_8_0_chr8_53050044_r	0	-
chr8	53055605	53062291	NM_001352843_intron_9_0_chr8_53055606_r	0	-
chr8	53062537	53071457	NM_001352843_intron_10_0_chr8_53062538_r	0	-
chr8	53071669	53073934	NM_001352843_intron_11_0_chr8_53071670_r	0	-
chr8	53074128	53076545	NM_001352843_intron_12_0_chr8_53074129_r	0	-
chr8	53076650	53077694	NM_001352843_intron_13_0_chr8_53076651_r	0	-
chr8	53077785	53079411	NM_001352843_intron_14_0_chr8_53077786_r	0	-
chr8	53079546	53084351	NM_001352843_intron_15_0_chr8_53079547_r	0	-
chr8	53085143	53092681	NM_001352843_intron_16_0_chr8_53085144_r	0	-
chr8	53092872	53124638	NM_001352843_intron_17_0_chr8_53092873_r	0	-
chr8	53124669	53126762	NM_001352843_intron_18_0_chr8_53124670_r	0	-
chr8	53126817	53130301	NM_001352843_intron_19_0_chr8_53126818_r	0	-
chr8	53130461	53133300	NM_001352843_intron_20_0_chr8_53130462_r	0	-
chr8	53133408	53134199	NM_001352843_intron_21_0_chr8_53133409_r	0	-
chr8	53134353	53142591	NM_001352843_intron_22_0_chr8_53134354_r	0	-
chr8	53142637	53159145	NM_001352843_intron_23_0_chr8_53142638_r	0	-
chr8	53159224	53166809	NM_001352843_intron_24_0_chr8_53159225_r	0	-
chr8	53025898	53028834	NM_001352832_intron_0_0_chr8_53025899_r	0	-
chr8	53028978	53030897	NM_001352832_intron_1_0_chr8_53028979_r	0	-
chr8	53031001	53038611	NM_001352832_intron_2_0_chr8_53031002_r	0	-
chr8	53038700	53044517	NM_001352832_intron_3_0_chr8_53038701_r	0	-
chr8	53044739	53045616	NM_001352832_intron_4_0_chr8_53044740_r	0	-
chr8	53045697	53045798	NM_001352832_intron_5_0_chr8_53045698_r	0	-
chr8	53045861	53049149	NM_001352832_intron_6_0_chr8_53045862_r	0	-
chr8	53049218	53049980	NM_001352832_intron_7_0_chr8_53049219_r	0	-
chr8	53050043	53055489	NM_001352832_intron_8_0_chr8_53050044_r	0	-
chr8	53055605	53062291	NM_001352832_intron_9_0_chr8_53055606_r	0	-
chr8	53062537	53071457	NM_001352832_intron_10_0_chr8_53062538_r	0	-
chr8	53071669	53073934	NM_001352832_intron_11_0_chr8_53071670_r	0	-
chr8	53074128	53076545	NM_001352832_intron_12_0_chr8_53074129_r	0	-
chr8	53076650	53077694	NM_001352832_intron_13_0_chr8_53076651_r	0	-
chr8	53077785	53079411	NM_001352832_intron_14_0_chr8_53077786_r	0	-
chr8	53079546	53084351	NM_001352832_intron_15_0_chr8_53079547_r	0	-
chr8	53085143	53092681	NM_001352832_intron_16_0_chr8_53085144_r	0	-
chr8	53092872	53124638	NM_001352832_intron_17_0_chr8_53092873_r	0	-
chr8	53124669	53126762	NM_001352832_intron_18_0_chr8_53124670_r	0	-
chr8	53126817	53133300	NM_001352832_intron_19_0_chr8_53126818_r	0	-
chr8	53133408	53134199	NM_001352832_intron_20_0_chr8_53133409_r	0	-
chr8	53134353	53142591	NM_001352832_intron_21_0_chr8_53134354_r	0	-
chr8	53142637	53159145	NM_001352832_intron_22_0_chr8_53142638_r	0	-
chr8	53159224	53321887	NM_001352832_intron_23_0_chr8_53159225_r	0	-
chr8	53322012	53322241	NM_001352832_intron_24_0_chr8_53322013_r	0	-
chr8	53025898	53028834	NM_001352867_intron_0_0_chr8_53025899_r	0	-
chr8	53028978	53030897	NM_001352867_intron_1_0_chr8_53028979_r	0	-
chr8	53031001	53038611	NM_001352867_intron_2_0_chr8_53031002_r	0	-
chr8	53038700	53044517	NM_001352867_intron_3_0_chr8_53038701_r	0	-
chr8	53044739	53045616	NM_001352867_intron_4_0_chr8_53044740_r	0	-
chr8	53045697	53045798	NM_001352867_intron_5_0_chr8_53045698_r	0	-
chr8	53045861	53049149	NM_001352867_intron_6_0_chr8_53045862_r	0	-
chr8	53049218	53049980	NM_001352867_intron_7_0_chr8_53049219_r	0	-
chr8	53050043	53055489	NM_001352867_intron_8_0_chr8_53050044_r	0	-
chr8	53055605	53062291	NM_001352867_intron_9_0_chr8_53055606_r	0	-
chr8	53062537	53071457	NM_001352867_intron_10_0_chr8_53062538_r	0	-
chr8	53071669	53073934	NM_001352867_intron_11_0_chr8_53071670_r	0	-
chr8	53074128	53076545	NM_001352867_intron_12_0_chr8_53074129_r	0	-
chr8	53076650	53077694	NM_001352867_intron_13_0_chr8_53076651_r	0	-
chr8	53077785	53079411	NM_001352867_intron_14_0_chr8_53077786_r	0	-
chr8	53079546	53084351	NM_001352867_intron_15_0_chr8_53079547_r	0	-
chr8	53085143	53092681	NM_001352867_intron_16_0_chr8_53085144_r	0	-
chr8	53092872	53122113	NM_001352867_intron_17_0_chr8_53092873_r	0	-
chr8	53122327	53124638	NM_001352867_intron_18_0_chr8_53122328_r	0	-
chr8	53124669	53126762	NM_001352867_intron_19_0_chr8_53124670_r	0	-
chr8	53126817	53130305	NM_001352867_intron_20_0_chr8_53126818_r	0	-
chr8	53130461	53133300	NM_001352867_intron_21_0_chr8_53130462_r	0	-
chr8	53133408	53134199	NM_001352867_intron_22_0_chr8_53133409_r	0	-
chr8	53134353	53142591	NM_001352867_intron_23_0_chr8_53134354_r	0	-
chr8	53142637	53166809	NM_001352867_intron_24_0_chr8_53142638_r	0	-
chr8	53025898	53028834	NM_001352838_intron_0_0_chr8_53025899_r	0	-
chr8	53028978	53030897	NM_001352838_intron_1_0_chr8_53028979_r	0	-
chr8	53031001	53038611	NM_001352838_intron_2_0_chr8_53031002_r	0	-
chr8	53038700	53044517	NM_001352838_intron_3_0_chr8_53038701_r	0	-
chr8	53044739	53045616	NM_001352838_intron_4_0_chr8_53044740_r	0	-
chr8	53045697	53045798	NM_001352838_intron_5_0_chr8_53045698_r	0	-
chr8	53045861	53049149	NM_001352838_intron_6_0_chr8_53045862_r	0	-
chr8	53049218	53049980	NM_001352838_intron_7_0_chr8_53049219_r	0	-
chr8	53050043	53055489	NM_001352838_intron_8_0_chr8_53050044_r	0	-
chr8	53055605	53062291	NM_001352838_intron_9_0_chr8_53055606_r	0	-
chr8	53062537	53071457	NM_001352838_intron_10_0_chr8_53062538_r	0	-
chr8	53071669	53073934	NM_001352838_intron_11_0_chr8_53071670_r	0	-
chr8	53074128	53076545	NM_001352838_intron_12_0_chr8_53074129_r	0	-
chr8	53076650	53077694	NM_001352838_intron_13_0_chr8_53076651_r	0	-
chr8	53077785	53079411	NM_001352838_intron_14_0_chr8_53077786_r	0	-
chr8	53079546	53084351	NM_001352838_intron_15_0_chr8_53079547_r	0	-
chr8	53085143	53092681	NM_001352838_intron_16_0_chr8_53085144_r	0	-
chr8	53092872	53124638	NM_001352838_intron_17_0_chr8_53092873_r	0	-
chr8	53124669	53126762	NM_001352838_intron_18_0_chr8_53124670_r	0	-
chr8	53126817	53133300	NM_001352838_intron_19_0_chr8_53126818_r	0	-
chr8	53133408	53134199	NM_001352838_intron_20_0_chr8_53133409_r	0	-
chr8	53134353	53321887	NM_001352838_intron_21_0_chr8_53134354_r	0	-
chr8	53322012	53322107	NM_001352838_intron_22_0_chr8_53322013_r	0	-
chr8	53025898	53028834	NM_001352837_intron_0_0_chr8_53025899_r	0	-
chr8	53028978	53030897	NM_001352837_intron_1_0_chr8_53028979_r	0	-
chr8	53031001	53038611	NM_001352837_intron_2_0_chr8_53031002_r	0	-
chr8	53038700	53044517	NM_001352837_intron_3_0_chr8_53038701_r	0	-
chr8	53044739	53045616	NM_001352837_intron_4_0_chr8_53044740_r	0	-
chr8	53045697	53045798	NM_001352837_intron_5_0_chr8_53045698_r	0	-
chr8	53045861	53049149	NM_001352837_intron_6_0_chr8_53045862_r	0	-
chr8	53049218	53049980	NM_001352837_intron_7_0_chr8_53049219_r	0	-
chr8	53050043	53055489	NM_001352837_intron_8_0_chr8_53050044_r	0	-
chr8	53055605	53062291	NM_001352837_intron_9_0_chr8_53055606_r	0	-
chr8	53062537	53071457	NM_001352837_intron_10_0_chr8_53062538_r	0	-
chr8	53071669	53073934	NM_001352837_intron_11_0_chr8_53071670_r	0	-
chr8	53074128	53076545	NM_001352837_intron_12_0_chr8_53074129_r	0	-
chr8	53076650	53077694	NM_001352837_intron_13_0_chr8_53076651_r	0	-
chr8	53077785	53079411	NM_001352837_intron_14_0_chr8_53077786_r	0	-
chr8	53079546	53084351	NM_001352837_intron_15_0_chr8_53079547_r	0	-
chr8	53085143	53092681	NM_001352837_intron_16_0_chr8_53085144_r	0	-
chr8	53092872	53124638	NM_001352837_intron_17_0_chr8_53092873_r	0	-
chr8	53124669	53126762	NM_001352837_intron_18_0_chr8_53124670_r	0	-
chr8	53126817	53130305	NM_001352837_intron_19_0_chr8_53126818_r	0	-
chr8	53130461	53133300	NM_001352837_intron_20_0_chr8_53130462_r	0	-
chr8	53133408	53134199	NM_001352837_intron_21_0_chr8_53133409_r	0	-
chr8	53134353	53142591	NM_001352837_intron_22_0_chr8_53134354_r	0	-
chr8	53142637	53321887	NM_001352837_intron_23_0_chr8_53142638_r	0	-
chr8	53322012	53322107	NM_001352837_intron_24_0_chr8_53322013_r	0	-
chr8	53025898	53028834	NM_001352836_intron_0_0_chr8_53025899_r	0	-
chr8	53028978	53030897	NM_001352836_intron_1_0_chr8_53028979_r	0	-
chr8	53031001	53038611	NM_001352836_intron_2_0_chr8_53031002_r	0	-
chr8	53038700	53044517	NM_001352836_intron_3_0_chr8_53038701_r	0	-
chr8	53044739	53045616	NM_001352836_intron_4_0_chr8_53044740_r	0	-
chr8	53045697	53045798	NM_001352836_intron_5_0_chr8_53045698_r	0	-
chr8	53045861	53049149	NM_001352836_intron_6_0_chr8_53045862_r	0	-
chr8	53049218	53049980	NM_001352836_intron_7_0_chr8_53049219_r	0	-
chr8	53050043	53055489	NM_001352836_intron_8_0_chr8_53050044_r	0	-
chr8	53055605	53062291	NM_001352836_intron_9_0_chr8_53055606_r	0	-
chr8	53062537	53071457	NM_001352836_intron_10_0_chr8_53062538_r	0	-
chr8	53071669	53073934	NM_001352836_intron_11_0_chr8_53071670_r	0	-
chr8	53074128	53076545	NM_001352836_intron_12_0_chr8_53074129_r	0	-
chr8	53076650	53077694	NM_001352836_intron_13_0_chr8_53076651_r	0	-
chr8	53077785	53079411	NM_001352836_intron_14_0_chr8_53077786_r	0	-
chr8	53079546	53084351	NM_001352836_intron_15_0_chr8_53079547_r	0	-
chr8	53085143	53092681	NM_001352836_intron_16_0_chr8_53085144_r	0	-
chr8	53092872	53124638	NM_001352836_intron_17_0_chr8_53092873_r	0	-
chr8	53124669	53126762	NM_001352836_intron_18_0_chr8_53124670_r	0	-
chr8	53126817	53142591	NM_001352836_intron_19_0_chr8_53126818_r	0	-
chr8	53142637	53321887	NM_001352836_intron_20_0_chr8_53142638_r	0	-
chr8	53322012	53322241	NM_001352836_intron_21_0_chr8_53322013_r	0	-
chr8	53025898	53028834	NM_001352853_intron_0_0_chr8_53025899_r	0	-
chr8	53028978	53030897	NM_001352853_intron_1_0_chr8_53028979_r	0	-
chr8	53031001	53038611	NM_001352853_intron_2_0_chr8_53031002_r	0	-
chr8	53038700	53044517	NM_001352853_intron_3_0_chr8_53038701_r	0	-
chr8	53044739	53045616	NM_001352853_intron_4_0_chr8_53044740_r	0	-
chr8	53045697	53045798	NM_001352853_intron_5_0_chr8_53045698_r	0	-
chr8	53045861	53049149	NM_001352853_intron_6_0_chr8_53045862_r	0	-
chr8	53049218	53049980	NM_001352853_intron_7_0_chr8_53049219_r	0	-
chr8	53050043	53055489	NM_001352853_intron_8_0_chr8_53050044_r	0	-
chr8	53055605	53062291	NM_001352853_intron_9_0_chr8_53055606_r	0	-
chr8	53062537	53071457	NM_001352853_intron_10_0_chr8_53062538_r	0	-
chr8	53071669	53073934	NM_001352853_intron_11_0_chr8_53071670_r	0	-
chr8	53074128	53076545	NM_001352853_intron_12_0_chr8_53074129_r	0	-
chr8	53076650	53077694	NM_001352853_intron_13_0_chr8_53076651_r	0	-
chr8	53077785	53079411	NM_001352853_intron_14_0_chr8_53077786_r	0	-
chr8	53079546	53084351	NM_001352853_intron_15_0_chr8_53079547_r	0	-
chr8	53085143	53092681	NM_001352853_intron_16_0_chr8_53085144_r	0	-
chr8	53092872	53124638	NM_001352853_intron_17_0_chr8_53092873_r	0	-
chr8	53124669	53126762	NM_001352853_intron_18_0_chr8_53124670_r	0	-
chr8	53126817	53130305	NM_001352853_intron_19_0_chr8_53126818_r	0	-
chr8	53130461	53133300	NM_001352853_intron_20_0_chr8_53130462_r	0	-
chr8	53133408	53134199	NM_001352853_intron_21_0_chr8_53133409_r	0	-
chr8	53134353	53142591	NM_001352853_intron_22_0_chr8_53134354_r	0	-
chr8	53142637	53159145	NM_001352853_intron_23_0_chr8_53142638_r	0	-
chr8	53159224	53161917	NM_001352853_intron_24_0_chr8_53159225_r	0	-
chr8	53025898	53028834	NM_001352868_intron_0_0_chr8_53025899_r	0	-
chr8	53028978	53030897	NM_001352868_intron_1_0_chr8_53028979_r	0	-
chr8	53031001	53038611	NM_001352868_intron_2_0_chr8_53031002_r	0	-
chr8	53038700	53044517	NM_001352868_intron_3_0_chr8_53038701_r	0	-
chr8	53044739	53045616	NM_001352868_intron_4_0_chr8_53044740_r	0	-
chr8	53045697	53045798	NM_001352868_intron_5_0_chr8_53045698_r	0	-
chr8	53045861	53049149	NM_001352868_intron_6_0_chr8_53045862_r	0	-
chr8	53049218	53049980	NM_001352868_intron_7_0_chr8_53049219_r	0	-
chr8	53050043	53055489	NM_001352868_intron_8_0_chr8_53050044_r	0	-
chr8	53055605	53062291	NM_001352868_intron_9_0_chr8_53055606_r	0	-
chr8	53062537	53071457	NM_001352868_intron_10_0_chr8_53062538_r	0	-
chr8	53071669	53073934	NM_001352868_intron_11_0_chr8_53071670_r	0	-
chr8	53074128	53076545	NM_001352868_intron_12_0_chr8_53074129_r	0	-
chr8	53076650	53077694	NM_001352868_intron_13_0_chr8_53076651_r	0	-
chr8	53077785	53079411	NM_001352868_intron_14_0_chr8_53077786_r	0	-
chr8	53079546	53084351	NM_001352868_intron_15_0_chr8_53079547_r	0	-
chr8	53085143	53092681	NM_001352868_intron_16_0_chr8_53085144_r	0	-
chr8	53092872	53113621	NM_001352868_intron_17_0_chr8_53092873_r	0	-
chr8	53113936	53124638	NM_001352868_intron_18_0_chr8_53113937_r	0	-
chr8	53124669	53126762	NM_001352868_intron_19_0_chr8_53124670_r	0	-
chr8	53126817	53133300	NM_001352868_intron_20_0_chr8_53126818_r	0	-
chr8	53133408	53134199	NM_001352868_intron_21_0_chr8_53133409_r	0	-
chr8	53134353	53142591	NM_001352868_intron_22_0_chr8_53134354_r	0	-
chr8	53142637	53161917	NM_001352868_intron_23_0_chr8_53142638_r	0	-
chr8	53025898	53028834	NM_001352865_intron_0_0_chr8_53025899_r	0	-
chr8	53028978	53030897	NM_001352865_intron_1_0_chr8_53028979_r	0	-
chr8	53031001	53038611	NM_001352865_intron_2_0_chr8_53031002_r	0	-
chr8	53038700	53044517	NM_001352865_intron_3_0_chr8_53038701_r	0	-
chr8	53044739	53045616	NM_001352865_intron_4_0_chr8_53044740_r	0	-
chr8	53045697	53045798	NM_001352865_intron_5_0_chr8_53045698_r	0	-
chr8	53045861	53049149	NM_001352865_intron_6_0_chr8_53045862_r	0	-
chr8	53049218	53049980	NM_001352865_intron_7_0_chr8_53049219_r	0	-
chr8	53050043	53055489	NM_001352865_intron_8_0_chr8_53050044_r	0	-
chr8	53055605	53062291	NM_001352865_intron_9_0_chr8_53055606_r	0	-
chr8	53062537	53071457	NM_001352865_intron_10_0_chr8_53062538_r	0	-
chr8	53071669	53073934	NM_001352865_intron_11_0_chr8_53071670_r	0	-
chr8	53074128	53076545	NM_001352865_intron_12_0_chr8_53074129_r	0	-
chr8	53076650	53077694	NM_001352865_intron_13_0_chr8_53076651_r	0	-
chr8	53077785	53079411	NM_001352865_intron_14_0_chr8_53077786_r	0	-
chr8	53079546	53084351	NM_001352865_intron_15_0_chr8_53079547_r	0	-
chr8	53085143	53092681	NM_001352865_intron_16_0_chr8_53085144_r	0	-
chr8	53092872	53122589	NM_001352865_intron_17_0_chr8_53092873_r	0	-
chr8	53122677	53124638	NM_001352865_intron_18_0_chr8_53122678_r	0	-
chr8	53124669	53126762	NM_001352865_intron_19_0_chr8_53124670_r	0	-
chr8	53126817	53130305	NM_001352865_intron_20_0_chr8_53126818_r	0	-
chr8	53130461	53133300	NM_001352865_intron_21_0_chr8_53130462_r	0	-
chr8	53133408	53134199	NM_001352865_intron_22_0_chr8_53133409_r	0	-
chr8	53134353	53142591	NM_001352865_intron_23_0_chr8_53134354_r	0	-
chr8	53142637	53159145	NM_001352865_intron_24_0_chr8_53142638_r	0	-
chr8	53159224	53166809	NM_001352865_intron_25_0_chr8_53159225_r	0	-
chr8	53025898	53028834	NM_001352848_intron_0_0_chr8_53025899_r	0	-
chr8	53028978	53030897	NM_001352848_intron_1_0_chr8_53028979_r	0	-
chr8	53031001	53038611	NM_001352848_intron_2_0_chr8_53031002_r	0	-
chr8	53038700	53044517	NM_001352848_intron_3_0_chr8_53038701_r	0	-
chr8	53044739	53045616	NM_001352848_intron_4_0_chr8_53044740_r	0	-
chr8	53045697	53045798	NM_001352848_intron_5_0_chr8_53045698_r	0	-
chr8	53045861	53049149	NM_001352848_intron_6_0_chr8_53045862_r	0	-
chr8	53049218	53049980	NM_001352848_intron_7_0_chr8_53049219_r	0	-
chr8	53050043	53055489	NM_001352848_intron_8_0_chr8_53050044_r	0	-
chr8	53055605	53062291	NM_001352848_intron_9_0_chr8_53055606_r	0	-
chr8	53062537	53071457	NM_001352848_intron_10_0_chr8_53062538_r	0	-
chr8	53071669	53073934	NM_001352848_intron_11_0_chr8_53071670_r	0	-
chr8	53074128	53076545	NM_001352848_intron_12_0_chr8_53074129_r	0	-
chr8	53076650	53077694	NM_001352848_intron_13_0_chr8_53076651_r	0	-
chr8	53077785	53079411	NM_001352848_intron_14_0_chr8_53077786_r	0	-
chr8	53079546	53084351	NM_001352848_intron_15_0_chr8_53079547_r	0	-
chr8	53085143	53092681	NM_001352848_intron_16_0_chr8_53085144_r	0	-
chr8	53092872	53124638	NM_001352848_intron_17_0_chr8_53092873_r	0	-
chr8	53124669	53126762	NM_001352848_intron_18_0_chr8_53124670_r	0	-
chr8	53126817	53142591	NM_001352848_intron_19_0_chr8_53126818_r	0	-
chr8	53142637	53166809	NM_001352848_intron_20_0_chr8_53142638_r	0	-
chr8	53025898	53028834	NM_001352839_intron_0_0_chr8_53025899_r	0	-
chr8	53028978	53030897	NM_001352839_intron_1_0_chr8_53028979_r	0	-
chr8	53031001	53038611	NM_001352839_intron_2_0_chr8_53031002_r	0	-
chr8	53038700	53044517	NM_001352839_intron_3_0_chr8_53038701_r	0	-
chr8	53044739	53045616	NM_001352839_intron_4_0_chr8_53044740_r	0	-
chr8	53045697	53045798	NM_001352839_intron_5_0_chr8_53045698_r	0	-
chr8	53045861	53049149	NM_001352839_intron_6_0_chr8_53045862_r	0	-
chr8	53049218	53049980	NM_001352839_intron_7_0_chr8_53049219_r	0	-
chr8	53050043	53055489	NM_001352839_intron_8_0_chr8_53050044_r	0	-
chr8	53055605	53062291	NM_001352839_intron_9_0_chr8_53055606_r	0	-
chr8	53062537	53071457	NM_001352839_intron_10_0_chr8_53062538_r	0	-
chr8	53071669	53073934	NM_001352839_intron_11_0_chr8_53071670_r	0	-
chr8	53074128	53076545	NM_001352839_intron_12_0_chr8_53074129_r	0	-
chr8	53076650	53077694	NM_001352839_intron_13_0_chr8_53076651_r	0	-
chr8	53077785	53079411	NM_001352839_intron_14_0_chr8_53077786_r	0	-
chr8	53079546	53084351	NM_001352839_intron_15_0_chr8_53079547_r	0	-
chr8	53085143	53092681	NM_001352839_intron_16_0_chr8_53085144_r	0	-
chr8	53092872	53124638	NM_001352839_intron_17_0_chr8_53092873_r	0	-
chr8	53124669	53126762	NM_001352839_intron_18_0_chr8_53124670_r	0	-
chr8	53126817	53142591	NM_001352839_intron_19_0_chr8_53126818_r	0	-
chr8	53142637	53159145	NM_001352839_intron_20_0_chr8_53142638_r	0	-
chr8	53159224	53166809	NM_001352839_intron_21_0_chr8_53159225_r	0	-
chr8	53025898	53028834	NM_001352835_intron_0_0_chr8_53025899_r	0	-
chr8	53028978	53030897	NM_001352835_intron_1_0_chr8_53028979_r	0	-
chr8	53031001	53038611	NM_001352835_intron_2_0_chr8_53031002_r	0	-
chr8	53038700	53044517	NM_001352835_intron_3_0_chr8_53038701_r	0	-
chr8	53044739	53045616	NM_001352835_intron_4_0_chr8_53044740_r	0	-
chr8	53045697	53045798	NM_001352835_intron_5_0_chr8_53045698_r	0	-
chr8	53045861	53049149	NM_001352835_intron_6_0_chr8_53045862_r	0	-
chr8	53049218	53049980	NM_001352835_intron_7_0_chr8_53049219_r	0	-
chr8	53050043	53055489	NM_001352835_intron_8_0_chr8_53050044_r	0	-
chr8	53055605	53062291	NM_001352835_intron_9_0_chr8_53055606_r	0	-
chr8	53062537	53071457	NM_001352835_intron_10_0_chr8_53062538_r	0	-
chr8	53071669	53073934	NM_001352835_intron_11_0_chr8_53071670_r	0	-
chr8	53074128	53076545	NM_001352835_intron_12_0_chr8_53074129_r	0	-
chr8	53076650	53077694	NM_001352835_intron_13_0_chr8_53076651_r	0	-
chr8	53077785	53079411	NM_001352835_intron_14_0_chr8_53077786_r	0	-
chr8	53079546	53084351	NM_001352835_intron_15_0_chr8_53079547_r	0	-
chr8	53085143	53092681	NM_001352835_intron_16_0_chr8_53085144_r	0	-
chr8	53092872	53124638	NM_001352835_intron_17_0_chr8_53092873_r	0	-
chr8	53124669	53126762	NM_001352835_intron_18_0_chr8_53124670_r	0	-
chr8	53126817	53133300	NM_001352835_intron_19_0_chr8_53126818_r	0	-
chr8	53133408	53134199	NM_001352835_intron_20_0_chr8_53133409_r	0	-
chr8	53134353	53142591	NM_001352835_intron_21_0_chr8_53134354_r	0	-
chr8	53142637	53321887	NM_001352835_intron_22_0_chr8_53142638_r	0	-
chr8	53322012	53322107	NM_001352835_intron_23_0_chr8_53322013_r	0	-
chr8	53025898	53028834	NM_001352842_intron_0_0_chr8_53025899_r	0	-
chr8	53028978	53030897	NM_001352842_intron_1_0_chr8_53028979_r	0	-
chr8	53031001	53038611	NM_001352842_intron_2_0_chr8_53031002_r	0	-
chr8	53038700	53044517	NM_001352842_intron_3_0_chr8_53038701_r	0	-
chr8	53044739	53045616	NM_001352842_intron_4_0_chr8_53044740_r	0	-
chr8	53045697	53045798	NM_001352842_intron_5_0_chr8_53045698_r	0	-
chr8	53045861	53049149	NM_001352842_intron_6_0_chr8_53045862_r	0	-
chr8	53049218	53049980	NM_001352842_intron_7_0_chr8_53049219_r	0	-
chr8	53050043	53055489	NM_001352842_intron_8_0_chr8_53050044_r	0	-
chr8	53055605	53062291	NM_001352842_intron_9_0_chr8_53055606_r	0	-
chr8	53062537	53071457	NM_001352842_intron_10_0_chr8_53062538_r	0	-
chr8	53071669	53073934	NM_001352842_intron_11_0_chr8_53071670_r	0	-
chr8	53074128	53076545	NM_001352842_intron_12_0_chr8_53074129_r	0	-
chr8	53076650	53077694	NM_001352842_intron_13_0_chr8_53076651_r	0	-
chr8	53077785	53079411	NM_001352842_intron_14_0_chr8_53077786_r	0	-
chr8	53079546	53084351	NM_001352842_intron_15_0_chr8_53079547_r	0	-
chr8	53085143	53092681	NM_001352842_intron_16_0_chr8_53085144_r	0	-
chr8	53092872	53124638	NM_001352842_intron_17_0_chr8_53092873_r	0	-
chr8	53124669	53126762	NM_001352842_intron_18_0_chr8_53124670_r	0	-
chr8	53126817	53130305	NM_001352842_intron_19_0_chr8_53126818_r	0	-
chr8	53130461	53133300	NM_001352842_intron_20_0_chr8_53130462_r	0	-
chr8	53133408	53134199	NM_001352842_intron_21_0_chr8_53133409_r	0	-
chr8	53134353	53142591	NM_001352842_intron_22_0_chr8_53134354_r	0	-
chr8	53142637	53159145	NM_001352842_intron_23_0_chr8_53142638_r	0	-
chr8	53159224	53166809	NM_001352842_intron_24_0_chr8_53159225_r	0	-
chr8	53025898	53028834	NM_001352874_intron_0_0_chr8_53025899_r	0	-
chr8	53028978	53030897	NM_001352874_intron_1_0_chr8_53028979_r	0	-
chr8	53031001	53038611	NM_001352874_intron_2_0_chr8_53031002_r	0	-
chr8	53038700	53044517	NM_001352874_intron_3_0_chr8_53038701_r	0	-
chr8	53044739	53045616	NM_001352874_intron_4_0_chr8_53044740_r	0	-
chr8	53045697	53045798	NM_001352874_intron_5_0_chr8_53045698_r	0	-
chr8	53045861	53049149	NM_001352874_intron_6_0_chr8_53045862_r	0	-
chr8	53049218	53049980	NM_001352874_intron_7_0_chr8_53049219_r	0	-
chr8	53050043	53055489	NM_001352874_intron_8_0_chr8_53050044_r	0	-
chr8	53055605	53071457	NM_001352874_intron_9_0_chr8_53055606_r	0	-
chr8	53071669	53073934	NM_001352874_intron_10_0_chr8_53071670_r	0	-
chr8	53074128	53076545	NM_001352874_intron_11_0_chr8_53074129_r	0	-
chr8	53076650	53077694	NM_001352874_intron_12_0_chr8_53076651_r	0	-
chr8	53077785	53079411	NM_001352874_intron_13_0_chr8_53077786_r	0	-
chr8	53079546	53084351	NM_001352874_intron_14_0_chr8_53079547_r	0	-
chr8	53085143	53092681	NM_001352874_intron_15_0_chr8_53085144_r	0	-
chr8	53092872	53124638	NM_001352874_intron_16_0_chr8_53092873_r	0	-
chr8	53124669	53126762	NM_001352874_intron_17_0_chr8_53124670_r	0	-
chr8	53126817	53130301	NM_001352874_intron_18_0_chr8_53126818_r	0	-
chr8	53130461	53133300	NM_001352874_intron_19_0_chr8_53130462_r	0	-
chr8	53133408	53134199	NM_001352874_intron_20_0_chr8_53133409_r	0	-
chr8	53134353	53142591	NM_001352874_intron_21_0_chr8_53134354_r	0	-
chr8	53142637	53159145	NM_001352874_intron_22_0_chr8_53142638_r	0	-
chr8	53159224	53166809	NM_001352874_intron_23_0_chr8_53159225_r	0	-
chr8	53025898	53028834	NM_001352844_intron_0_0_chr8_53025899_r	0	-
chr8	53028978	53030897	NM_001352844_intron_1_0_chr8_53028979_r	0	-
chr8	53031001	53038611	NM_001352844_intron_2_0_chr8_53031002_r	0	-
chr8	53038700	53044517	NM_001352844_intron_3_0_chr8_53038701_r	0	-
chr8	53044739	53045616	NM_001352844_intron_4_0_chr8_53044740_r	0	-
chr8	53045697	53045798	NM_001352844_intron_5_0_chr8_53045698_r	0	-
chr8	53045861	53049149	NM_001352844_intron_6_0_chr8_53045862_r	0	-
chr8	53049218	53049980	NM_001352844_intron_7_0_chr8_53049219_r	0	-
chr8	53050043	53055489	NM_001352844_intron_8_0_chr8_53050044_r	0	-
chr8	53055605	53062291	NM_001352844_intron_9_0_chr8_53055606_r	0	-
chr8	53062537	53071457	NM_001352844_intron_10_0_chr8_53062538_r	0	-
chr8	53071669	53073934	NM_001352844_intron_11_0_chr8_53071670_r	0	-
chr8	53074128	53076545	NM_001352844_intron_12_0_chr8_53074129_r	0	-
chr8	53076650	53077694	NM_001352844_intron_13_0_chr8_53076651_r	0	-
chr8	53077785	53079411	NM_001352844_intron_14_0_chr8_53077786_r	0	-
chr8	53079546	53084351	NM_001352844_intron_15_0_chr8_53079547_r	0	-
chr8	53085143	53092681	NM_001352844_intron_16_0_chr8_53085144_r	0	-
chr8	53092872	53124638	NM_001352844_intron_17_0_chr8_53092873_r	0	-
chr8	53124669	53126762	NM_001352844_intron_18_0_chr8_53124670_r	0	-
chr8	53126817	53133300	NM_001352844_intron_19_0_chr8_53126818_r	0	-
chr8	53133408	53134199	NM_001352844_intron_20_0_chr8_53133409_r	0	-
chr8	53134353	53142591	NM_001352844_intron_21_0_chr8_53134354_r	0	-
chr8	53142637	53159145	NM_001352844_intron_22_0_chr8_53142638_r	0	-
chr8	53159224	53166809	NM_001352844_intron_23_0_chr8_53159225_r	0	-
chr8	53025898	53028834	NM_001352856_intron_0_0_chr8_53025899_r	0	-
chr8	53028978	53030897	NM_001352856_intron_1_0_chr8_53028979_r	0	-
chr8	53031001	53038611	NM_001352856_intron_2_0_chr8_53031002_r	0	-
chr8	53038700	53044517	NM_001352856_intron_3_0_chr8_53038701_r	0	-
chr8	53044739	53045616	NM_001352856_intron_4_0_chr8_53044740_r	0	-
chr8	53045697	53045798	NM_001352856_intron_5_0_chr8_53045698_r	0	-
chr8	53045861	53049149	NM_001352856_intron_6_0_chr8_53045862_r	0	-
chr8	53049218	53049980	NM_001352856_intron_7_0_chr8_53049219_r	0	-
chr8	53050043	53055489	NM_001352856_intron_8_0_chr8_53050044_r	0	-
chr8	53055605	53062291	NM_001352856_intron_9_0_chr8_53055606_r	0	-
chr8	53062537	53071457	NM_001352856_intron_10_0_chr8_53062538_r	0	-
chr8	53071669	53073934	NM_001352856_intron_11_0_chr8_53071670_r	0	-
chr8	53074128	53076545	NM_001352856_intron_12_0_chr8_53074129_r	0	-
chr8	53076650	53077694	NM_001352856_intron_13_0_chr8_53076651_r	0	-
chr8	53077785	53079411	NM_001352856_intron_14_0_chr8_53077786_r	0	-
chr8	53079546	53084351	NM_001352856_intron_15_0_chr8_53079547_r	0	-
chr8	53085143	53092681	NM_001352856_intron_16_0_chr8_53085144_r	0	-
chr8	53092872	53124638	NM_001352856_intron_17_0_chr8_53092873_r	0	-
chr8	53124669	53126762	NM_001352856_intron_18_0_chr8_53124670_r	0	-
chr8	53126817	53133300	NM_001352856_intron_19_0_chr8_53126818_r	0	-
chr8	53133408	53134199	NM_001352856_intron_20_0_chr8_53133409_r	0	-
chr8	53134353	53142591	NM_001352856_intron_21_0_chr8_53134354_r	0	-
chr8	53142637	53159145	NM_001352856_intron_22_0_chr8_53142638_r	0	-
chr8	53159224	53161038	NM_001352856_intron_23_0_chr8_53159225_r	0	-
chr8	53025898	53028834	NM_001352870_intron_0_0_chr8_53025899_r	0	-
chr8	53028978	53030897	NM_001352870_intron_1_0_chr8_53028979_r	0	-
chr8	53031001	53038611	NM_001352870_intron_2_0_chr8_53031002_r	0	-
chr8	53038700	53044517	NM_001352870_intron_3_0_chr8_53038701_r	0	-
chr8	53044739	53045616	NM_001352870_intron_4_0_chr8_53044740_r	0	-
chr8	53045697	53045798	NM_001352870_intron_5_0_chr8_53045698_r	0	-
chr8	53045861	53049149	NM_001352870_intron_6_0_chr8_53045862_r	0	-
chr8	53049218	53049980	NM_001352870_intron_7_0_chr8_53049219_r	0	-
chr8	53050043	53055489	NM_001352870_intron_8_0_chr8_53050044_r	0	-
chr8	53055605	53071457	NM_001352870_intron_9_0_chr8_53055606_r	0	-
chr8	53071669	53073934	NM_001352870_intron_10_0_chr8_53071670_r	0	-
chr8	53074128	53076545	NM_001352870_intron_11_0_chr8_53074129_r	0	-
chr8	53076650	53077694	NM_001352870_intron_12_0_chr8_53076651_r	0	-
chr8	53077785	53079411	NM_001352870_intron_13_0_chr8_53077786_r	0	-
chr8	53079546	53084351	NM_001352870_intron_14_0_chr8_53079547_r	0	-
chr8	53085143	53092681	NM_001352870_intron_15_0_chr8_53085144_r	0	-
chr8	53092872	53124638	NM_001352870_intron_16_0_chr8_53092873_r	0	-
chr8	53124669	53126762	NM_001352870_intron_17_0_chr8_53124670_r	0	-
chr8	53126817	53130301	NM_001352870_intron_18_0_chr8_53126818_r	0	-
chr8	53130461	53133300	NM_001352870_intron_19_0_chr8_53130462_r	0	-
chr8	53133408	53134199	NM_001352870_intron_20_0_chr8_53133409_r	0	-
chr8	53134353	53142591	NM_001352870_intron_21_0_chr8_53134354_r	0	-
chr8	53142637	53321887	NM_001352870_intron_22_0_chr8_53142638_r	0	-
chr8	53322012	53322241	NM_001352870_intron_23_0_chr8_53322013_r	0	-
chr8	53025898	53028834	NM_001352869_intron_0_0_chr8_53025899_r	0	-
chr8	53028978	53030897	NM_001352869_intron_1_0_chr8_53028979_r	0	-
chr8	53031001	53038611	NM_001352869_intron_2_0_chr8_53031002_r	0	-
chr8	53038700	53044517	NM_001352869_intron_3_0_chr8_53038701_r	0	-
chr8	53044739	53045616	NM_001352869_intron_4_0_chr8_53044740_r	0	-
chr8	53045697	53045798	NM_001352869_intron_5_0_chr8_53045698_r	0	-
chr8	53045861	53049149	NM_001352869_intron_6_0_chr8_53045862_r	0	-
chr8	53049218	53049980	NM_001352869_intron_7_0_chr8_53049219_r	0	-
chr8	53050043	53055489	NM_001352869_intron_8_0_chr8_53050044_r	0	-
chr8	53055605	53062291	NM_001352869_intron_9_0_chr8_53055606_r	0	-
chr8	53062537	53071457	NM_001352869_intron_10_0_chr8_53062538_r	0	-
chr8	53071669	53073934	NM_001352869_intron_11_0_chr8_53071670_r	0	-
chr8	53074128	53076545	NM_001352869_intron_12_0_chr8_53074129_r	0	-
chr8	53076650	53077694	NM_001352869_intron_13_0_chr8_53076651_r	0	-
chr8	53077785	53079411	NM_001352869_intron_14_0_chr8_53077786_r	0	-
chr8	53079546	53084351	NM_001352869_intron_15_0_chr8_53079547_r	0	-
chr8	53085143	53092681	NM_001352869_intron_16_0_chr8_53085144_r	0	-
chr8	53092872	53122589	NM_001352869_intron_17_0_chr8_53092873_r	0	-
chr8	53122677	53124638	NM_001352869_intron_18_0_chr8_53122678_r	0	-
chr8	53124669	53126762	NM_001352869_intron_19_0_chr8_53124670_r	0	-
chr8	53126817	53133300	NM_001352869_intron_20_0_chr8_53126818_r	0	-
chr8	53133408	53134199	NM_001352869_intron_21_0_chr8_53133409_r	0	-
chr8	53134353	53142591	NM_001352869_intron_22_0_chr8_53134354_r	0	-
chr8	53142637	53159145	NM_001352869_intron_23_0_chr8_53142638_r	0	-
chr8	53159224	53161038	NM_001352869_intron_24_0_chr8_53159225_r	0	-
chr8	53025898	53028834	NM_001352866_intron_0_0_chr8_53025899_r	0	-
chr8	53028978	53030897	NM_001352866_intron_1_0_chr8_53028979_r	0	-
chr8	53031001	53038611	NM_001352866_intron_2_0_chr8_53031002_r	0	-
chr8	53038700	53044517	NM_001352866_intron_3_0_chr8_53038701_r	0	-
chr8	53044739	53045616	NM_001352866_intron_4_0_chr8_53044740_r	0	-
chr8	53045697	53045798	NM_001352866_intron_5_0_chr8_53045698_r	0	-
chr8	53045861	53049149	NM_001352866_intron_6_0_chr8_53045862_r	0	-
chr8	53049218	53049980	NM_001352866_intron_7_0_chr8_53049219_r	0	-
chr8	53050043	53055489	NM_001352866_intron_8_0_chr8_53050044_r	0	-
chr8	53055605	53062291	NM_001352866_intron_9_0_chr8_53055606_r	0	-
chr8	53062537	53071457	NM_001352866_intron_10_0_chr8_53062538_r	0	-
chr8	53071669	53073934	NM_001352866_intron_11_0_chr8_53071670_r	0	-
chr8	53074128	53076545	NM_001352866_intron_12_0_chr8_53074129_r	0	-
chr8	53076650	53077694	NM_001352866_intron_13_0_chr8_53076651_r	0	-
chr8	53077785	53079411	NM_001352866_intron_14_0_chr8_53077786_r	0	-
chr8	53079546	53084351	NM_001352866_intron_15_0_chr8_53079547_r	0	-
chr8	53085143	53092681	NM_001352866_intron_16_0_chr8_53085144_r	0	-
chr8	53092872	53122589	NM_001352866_intron_17_0_chr8_53092873_r	0	-
chr8	53122677	53124638	NM_001352866_intron_18_0_chr8_53122678_r	0	-
chr8	53124669	53126762	NM_001352866_intron_19_0_chr8_53124670_r	0	-
chr8	53126817	53130305	NM_001352866_intron_20_0_chr8_53126818_r	0	-
chr8	53130461	53133300	NM_001352866_intron_21_0_chr8_53130462_r	0	-
chr8	53133408	53134199	NM_001352866_intron_22_0_chr8_53133409_r	0	-
chr8	53134353	53142591	NM_001352866_intron_23_0_chr8_53134354_r	0	-
chr8	53142637	53166809	NM_001352866_intron_24_0_chr8_53142638_r	0	-
chr8	53025898	53028834	NM_001352852_intron_0_0_chr8_53025899_r	0	-
chr8	53028978	53030897	NM_001352852_intron_1_0_chr8_53028979_r	0	-
chr8	53031001	53038611	NM_001352852_intron_2_0_chr8_53031002_r	0	-
chr8	53038700	53044517	NM_001352852_intron_3_0_chr8_53038701_r	0	-
chr8	53044739	53045616	NM_001352852_intron_4_0_chr8_53044740_r	0	-
chr8	53045697	53045798	NM_001352852_intron_5_0_chr8_53045698_r	0	-
chr8	53045861	53049149	NM_001352852_intron_6_0_chr8_53045862_r	0	-
chr8	53049218	53049980	NM_001352852_intron_7_0_chr8_53049219_r	0	-
chr8	53050043	53055489	NM_001352852_intron_8_0_chr8_53050044_r	0	-
chr8	53055605	53062291	NM_001352852_intron_9_0_chr8_53055606_r	0	-
chr8	53062537	53071457	NM_001352852_intron_10_0_chr8_53062538_r	0	-
chr8	53071669	53073934	NM_001352852_intron_11_0_chr8_53071670_r	0	-
chr8	53074128	53076545	NM_001352852_intron_12_0_chr8_53074129_r	0	-
chr8	53076650	53077694	NM_001352852_intron_13_0_chr8_53076651_r	0	-
chr8	53077785	53079411	NM_001352852_intron_14_0_chr8_53077786_r	0	-
chr8	53079546	53084351	NM_001352852_intron_15_0_chr8_53079547_r	0	-
chr8	53085143	53092681	NM_001352852_intron_16_0_chr8_53085144_r	0	-
chr8	53092872	53124638	NM_001352852_intron_17_0_chr8_53092873_r	0	-
chr8	53124669	53126762	NM_001352852_intron_18_0_chr8_53124670_r	0	-
chr8	53126817	53142591	NM_001352852_intron_19_0_chr8_53126818_r	0	-
chr8	53142637	53161917	NM_001352852_intron_20_0_chr8_53142638_r	0	-
chr8	53025898	53028834	NM_001352827_intron_0_0_chr8_53025899_r	0	-
chr8	53028978	53030897	NM_001352827_intron_1_0_chr8_53028979_r	0	-
chr8	53031001	53038611	NM_001352827_intron_2_0_chr8_53031002_r	0	-
chr8	53038700	53044517	NM_001352827_intron_3_0_chr8_53038701_r	0	-
chr8	53044739	53045616	NM_001352827_intron_4_0_chr8_53044740_r	0	-
chr8	53045697	53045798	NM_001352827_intron_5_0_chr8_53045698_r	0	-
chr8	53045861	53049149	NM_001352827_intron_6_0_chr8_53045862_r	0	-
chr8	53049218	53049980	NM_001352827_intron_7_0_chr8_53049219_r	0	-
chr8	53050043	53055489	NM_001352827_intron_8_0_chr8_53050044_r	0	-
chr8	53055605	53062291	NM_001352827_intron_9_0_chr8_53055606_r	0	-
chr8	53062537	53071457	NM_001352827_intron_10_0_chr8_53062538_r	0	-
chr8	53071669	53073934	NM_001352827_intron_11_0_chr8_53071670_r	0	-
chr8	53074128	53076545	NM_001352827_intron_12_0_chr8_53074129_r	0	-
chr8	53076650	53077694	NM_001352827_intron_13_0_chr8_53076651_r	0	-
chr8	53077785	53079411	NM_001352827_intron_14_0_chr8_53077786_r	0	-
chr8	53079546	53084351	NM_001352827_intron_15_0_chr8_53079547_r	0	-
chr8	53085143	53092681	NM_001352827_intron_16_0_chr8_53085144_r	0	-
chr8	53092872	53124638	NM_001352827_intron_17_0_chr8_53092873_r	0	-
chr8	53124669	53126762	NM_001352827_intron_18_0_chr8_53124670_r	0	-
chr8	53126817	53130305	NM_001352827_intron_19_0_chr8_53126818_r	0	-
chr8	53130461	53133300	NM_001352827_intron_20_0_chr8_53130462_r	0	-
chr8	53133408	53134199	NM_001352827_intron_21_0_chr8_53133409_r	0	-
chr8	53134353	53142591	NM_001352827_intron_22_0_chr8_53134354_r	0	-
chr8	53142637	53159145	NM_001352827_intron_23_0_chr8_53142638_r	0	-
chr8	53159224	53321887	NM_001352827_intron_24_0_chr8_53159225_r	0	-
chr8	53322012	53322241	NM_001352827_intron_25_0_chr8_53322013_r	0	-
chr8	53025898	53028834	NM_001352862_intron_0_0_chr8_53025899_r	0	-
chr8	53028978	53030897	NM_001352862_intron_1_0_chr8_53028979_r	0	-
chr8	53031001	53038611	NM_001352862_intron_2_0_chr8_53031002_r	0	-
chr8	53038700	53044517	NM_001352862_intron_3_0_chr8_53038701_r	0	-
chr8	53044739	53045616	NM_001352862_intron_4_0_chr8_53044740_r	0	-
chr8	53045697	53045798	NM_001352862_intron_5_0_chr8_53045698_r	0	-
chr8	53045861	53049149	NM_001352862_intron_6_0_chr8_53045862_r	0	-
chr8	53049218	53049980	NM_001352862_intron_7_0_chr8_53049219_r	0	-
chr8	53050043	53055489	NM_001352862_intron_8_0_chr8_53050044_r	0	-
chr8	53055605	53062291	NM_001352862_intron_9_0_chr8_53055606_r	0	-
chr8	53062537	53071457	NM_001352862_intron_10_0_chr8_53062538_r	0	-
chr8	53071669	53073934	NM_001352862_intron_11_0_chr8_53071670_r	0	-
chr8	53074128	53076545	NM_001352862_intron_12_0_chr8_53074129_r	0	-
chr8	53076650	53077694	NM_001352862_intron_13_0_chr8_53076651_r	0	-
chr8	53077785	53079411	NM_001352862_intron_14_0_chr8_53077786_r	0	-
chr8	53079546	53084351	NM_001352862_intron_15_0_chr8_53079547_r	0	-
chr8	53085143	53092681	NM_001352862_intron_16_0_chr8_53085144_r	0	-
chr8	53092872	53122589	NM_001352862_intron_17_0_chr8_53092873_r	0	-
chr8	53122677	53124638	NM_001352862_intron_18_0_chr8_53122678_r	0	-
chr8	53124669	53126762	NM_001352862_intron_19_0_chr8_53124670_r	0	-
chr8	53126817	53142591	NM_001352862_intron_20_0_chr8_53126818_r	0	-
chr8	53142637	53321887	NM_001352862_intron_21_0_chr8_53142638_r	0	-
chr8	53322012	53322107	NM_001352862_intron_22_0_chr8_53322013_r	0	-
chr8	53025898	53028834	NM_001352861_intron_0_0_chr8_53025899_r	0	-
chr8	53028978	53030897	NM_001352861_intron_1_0_chr8_53028979_r	0	-
chr8	53031001	53038611	NM_001352861_intron_2_0_chr8_53031002_r	0	-
chr8	53038700	53044517	NM_001352861_intron_3_0_chr8_53038701_r	0	-
chr8	53044739	53045616	NM_001352861_intron_4_0_chr8_53044740_r	0	-
chr8	53045697	53045798	NM_001352861_intron_5_0_chr8_53045698_r	0	-
chr8	53045861	53049149	NM_001352861_intron_6_0_chr8_53045862_r	0	-
chr8	53049218	53049980	NM_001352861_intron_7_0_chr8_53049219_r	0	-
chr8	53050043	53055489	NM_001352861_intron_8_0_chr8_53050044_r	0	-
chr8	53055605	53062291	NM_001352861_intron_9_0_chr8_53055606_r	0	-
chr8	53062537	53071457	NM_001352861_intron_10_0_chr8_53062538_r	0	-
chr8	53071669	53073934	NM_001352861_intron_11_0_chr8_53071670_r	0	-
chr8	53074128	53076545	NM_001352861_intron_12_0_chr8_53074129_r	0	-
chr8	53076650	53077694	NM_001352861_intron_13_0_chr8_53076651_r	0	-
chr8	53077785	53079411	NM_001352861_intron_14_0_chr8_53077786_r	0	-
chr8	53079546	53084351	NM_001352861_intron_15_0_chr8_53079547_r	0	-
chr8	53085143	53092681	NM_001352861_intron_16_0_chr8_53085144_r	0	-
chr8	53092872	53122589	NM_001352861_intron_17_0_chr8_53092873_r	0	-
chr8	53122677	53124638	NM_001352861_intron_18_0_chr8_53122678_r	0	-
chr8	53124669	53126762	NM_001352861_intron_19_0_chr8_53124670_r	0	-
chr8	53126817	53133300	NM_001352861_intron_20_0_chr8_53126818_r	0	-
chr8	53133408	53134199	NM_001352861_intron_21_0_chr8_53133409_r	0	-
chr8	53134353	53142591	NM_001352861_intron_22_0_chr8_53134354_r	0	-
chr8	53142637	53159145	NM_001352861_intron_23_0_chr8_53142638_r	0	-
chr8	53159224	53321887	NM_001352861_intron_24_0_chr8_53159225_r	0	-
chr8	53322012	53322241	NM_001352861_intron_25_0_chr8_53322013_r	0	-
chr8	53536419	53537276	NM_001083617_intron_0_0_chr8_53536420_r	0	-
chr8	53537347	53540600	NM_001083617_intron_1_0_chr8_53537348_r	0	-
chr8	53540728	53543029	NM_001083617_intron_2_0_chr8_53540729_r	0	-
chr8	53543088	53547480	NM_001083617_intron_3_0_chr8_53543089_r	0	-
chr8	53547528	53548574	NM_001083617_intron_4_0_chr8_53547529_r	0	-
chr8	53548629	53554910	NM_001083617_intron_5_0_chr8_53548630_r	0	-
chr8	53555151	53555263	NM_001083617_intron_6_0_chr8_53555152_r	0	-
chr8	53555372	53558261	NM_001083617_intron_7_0_chr8_53555373_r	0	-
chr8	53558427	53568567	NM_001083617_intron_8_0_chr8_53558428_r	0	-
chr8	53570468	53570557	NM_001083617_intron_9_0_chr8_53570469_r	0	-
chr8	53570684	53571432	NM_001083617_intron_10_0_chr8_53570685_r	0	-
chr8	53571536	53573155	NM_001083617_intron_11_0_chr8_53571537_r	0	-
chr8	53573217	53573485	NM_001083617_intron_12_0_chr8_53573218_r	0	-
chr8	53573567	53573654	NM_001083617_intron_13_0_chr8_53573568_r	0	-
chr8	53573841	53574094	NM_001083617_intron_14_0_chr8_53573842_r	0	-
chr8	53574279	53580580	NM_001083617_intron_15_0_chr8_53574280_r	0	-
chr8	53580751	53586404	NM_001083617_intron_16_0_chr8_53580752_r	0	-
chr8	53586834	53588928	NM_001083617_intron_17_0_chr8_53586835_r	0	-
chr8	53589131	53596108	NM_001083617_intron_18_0_chr8_53589132_r	0	-
chr8	53596279	53596446	NM_001083617_intron_19_0_chr8_53596280_r	0	-
chr8	53596573	53597958	NM_001083617_intron_20_0_chr8_53596574_r	0	-
chr8	53598080	53599412	NM_001083617_intron_21_0_chr8_53598081_r	0	-
chr8	53599527	53626634	NM_001083617_intron_22_0_chr8_53599528_r	0	-
chr8	53536419	53537276	NM_014781_intron_0_0_chr8_53536420_r	0	-
chr8	53537347	53540591	NM_014781_intron_1_0_chr8_53537348_r	0	-
chr8	53540728	53543029	NM_014781_intron_2_0_chr8_53540729_r	0	-
chr8	53543088	53547480	NM_014781_intron_3_0_chr8_53543089_r	0	-
chr8	53547528	53548574	NM_014781_intron_4_0_chr8_53547529_r	0	-
chr8	53548629	53554910	NM_014781_intron_5_0_chr8_53548630_r	0	-
chr8	53555151	53555263	NM_014781_intron_6_0_chr8_53555152_r	0	-
chr8	53555372	53558261	NM_014781_intron_7_0_chr8_53555373_r	0	-
chr8	53558427	53568567	NM_014781_intron_8_0_chr8_53558428_r	0	-
chr8	53570468	53570557	NM_014781_intron_9_0_chr8_53570469_r	0	-
chr8	53570684	53571432	NM_014781_intron_10_0_chr8_53570685_r	0	-
chr8	53571536	53573155	NM_014781_intron_11_0_chr8_53571537_r	0	-
chr8	53573217	53573485	NM_014781_intron_12_0_chr8_53573218_r	0	-
chr8	53573567	53573654	NM_014781_intron_13_0_chr8_53573568_r	0	-
chr8	53573841	53574094	NM_014781_intron_14_0_chr8_53573842_r	0	-
chr8	53574279	53580580	NM_014781_intron_15_0_chr8_53574280_r	0	-
chr8	53580751	53586404	NM_014781_intron_16_0_chr8_53580752_r	0	-
chr8	53586834	53588928	NM_014781_intron_17_0_chr8_53586835_r	0	-
chr8	53589131	53596108	NM_014781_intron_18_0_chr8_53589132_r	0	-
chr8	53596279	53596446	NM_014781_intron_19_0_chr8_53596280_r	0	-
chr8	53596573	53597958	NM_014781_intron_20_0_chr8_53596574_r	0	-
chr8	53598080	53599412	NM_014781_intron_21_0_chr8_53598081_r	0	-
chr8	53599527	53626634	NM_014781_intron_22_0_chr8_53599528_r	0	-
chr8	54628584	54656136	NM_213620_intron_0_0_chr8_54628585_r	0	-
chr8	54656250	54669114	NM_213620_intron_1_0_chr8_54656251_r	0	-
chr8	54669216	54682177	NM_213620_intron_2_0_chr8_54669217_r	0	-
chr8	54682303	54684548	NM_213620_intron_3_0_chr8_54682304_r	0	-
chr8	54684727	54708206	NM_213620_intron_4_0_chr8_54684728_r	0	-
chr8	54708399	54714358	NM_213620_intron_5_0_chr8_54708400_r	0	-
chr8	54714456	54723723	NM_213620_intron_6_0_chr8_54714457_r	0	-
chr8	54723777	54727221	NM_213620_intron_7_0_chr8_54723778_r	0	-
chr8	54727326	54729976	NM_213620_intron_8_0_chr8_54727327_r	0	-
chr8	54730090	54742003	NM_213620_intron_9_0_chr8_54730091_r	0	-
chr8	54742093	54745543	NM_213620_intron_10_0_chr8_54742094_r	0	-
chr8	54745646	54754137	NM_213620_intron_11_0_chr8_54745647_r	0	-
chr8	54754285	54755430	NM_213620_intron_12_0_chr8_54754286_r	0	-
chr8	54764624	54866635	NM_001286674_intron_0_0_chr8_54764625_f	0	+
chr8	54866870	54870829	NM_001286674_intron_1_0_chr8_54866871_f	0	+
chr8	54764624	54852135	NM_001286673_intron_0_0_chr8_54764625_f	0	+
chr8	54852284	54859224	NM_001286673_intron_1_0_chr8_54852285_f	0	+
chr8	54859308	54866635	NM_001286673_intron_2_0_chr8_54859309_f	0	+
chr8	54866870	54870829	NM_001286673_intron_3_0_chr8_54866871_f	0	+
chr8	54880672	54882951	NM_006756_intron_0_0_chr8_54880673_r	0	-
chr8	54883023	54891584	NM_006756_intron_1_0_chr8_54883024_r	0	-
chr8	54891731	54896922	NM_006756_intron_2_0_chr8_54891732_r	0	-
chr8	54897077	54899528	NM_006756_intron_3_0_chr8_54897078_r	0	-
chr8	54899585	54900673	NM_006756_intron_4_0_chr8_54899586_r	0	-
chr8	54900819	54906227	NM_006756_intron_5_0_chr8_54900820_r	0	-
chr8	54906315	54912504	NM_006756_intron_6_0_chr8_54906316_r	0	-
chr8	54912610	54922989	NM_006756_intron_7_0_chr8_54912611_r	0	-
chr8	54923052	54934622	NM_006756_intron_8_0_chr8_54923053_r	0	-
chr8	54880672	54882951	NM_201437_intron_0_0_chr8_54880673_r	0	-
chr8	54883023	54891584	NM_201437_intron_1_0_chr8_54883024_r	0	-
chr8	54891731	54896922	NM_201437_intron_2_0_chr8_54891732_r	0	-
chr8	54897077	54899528	NM_201437_intron_3_0_chr8_54897078_r	0	-
chr8	54899585	54900673	NM_201437_intron_4_0_chr8_54899586_r	0	-
chr8	54900819	54906227	NM_201437_intron_5_0_chr8_54900820_r	0	-
chr8	54906315	54912504	NM_201437_intron_6_0_chr8_54906316_r	0	-
chr8	54912610	54934622	NM_201437_intron_7_0_chr8_54912611_r	0	-
chr8	54880672	54882951	NR_109902_intron_0_0_chr8_54880673_r	0	-
chr8	54883023	54891584	NR_109902_intron_1_0_chr8_54883024_r	0	-
chr8	54891731	54922989	NR_109902_intron_2_0_chr8_54891732_r	0	-
chr8	54923052	54934622	NR_109902_intron_3_0_chr8_54923053_r	0	-
chr8	54880672	54882951	NR_109901_intron_0_0_chr8_54880673_r	0	-
chr8	54883023	54891082	NR_109901_intron_1_0_chr8_54883024_r	0	-
chr8	54891257	54891584	NR_109901_intron_2_0_chr8_54891258_r	0	-
chr8	54891731	54896922	NR_109901_intron_3_0_chr8_54891732_r	0	-
chr8	54897077	54899528	NR_109901_intron_4_0_chr8_54897078_r	0	-
chr8	54899585	54900673	NR_109901_intron_5_0_chr8_54899586_r	0	-
chr8	54900819	54906227	NR_109901_intron_6_0_chr8_54900820_r	0	-
chr8	54906315	54912504	NR_109901_intron_7_0_chr8_54906316_r	0	-
chr8	54912610	54915451	NR_109901_intron_8_0_chr8_54912611_r	0	-
chr8	54915652	54922989	NR_109901_intron_9_0_chr8_54915653_r	0	-
chr8	54923052	54934622	NR_109901_intron_10_0_chr8_54923053_r	0	-
chr8	54628584	54656136	NM_213619_intron_0_0_chr8_54628585_r	0	-
chr8	54656250	54669114	NM_213619_intron_1_0_chr8_54656251_r	0	-
chr8	54669216	54682177	NM_213619_intron_2_0_chr8_54669217_r	0	-
chr8	54682303	54684548	NM_213619_intron_3_0_chr8_54682304_r	0	-
chr8	54684727	54708206	NM_213619_intron_4_0_chr8_54684728_r	0	-
chr8	54708399	54714358	NM_213619_intron_5_0_chr8_54708400_r	0	-
chr8	54714456	54727221	NM_213619_intron_6_0_chr8_54714457_r	0	-
chr8	54727326	54729976	NM_213619_intron_7_0_chr8_54727327_r	0	-
chr8	54730090	54742003	NM_213619_intron_8_0_chr8_54730091_r	0	-
chr8	54742093	54745543	NM_213619_intron_9_0_chr8_54742094_r	0	-
chr8	54745646	54754137	NM_213619_intron_10_0_chr8_54745647_r	0	-
chr8	54754285	54755593	NM_213619_intron_11_0_chr8_54754286_r	0	-
chr8	55047951	55049070	NM_014175_intron_0_0_chr8_55047952_f	0	+
chr8	55049225	55049827	NM_014175_intron_1_0_chr8_55049226_f	0	+
chr8	55049993	55055222	NM_014175_intron_2_0_chr8_55049994_f	0	+
chr8	55055346	55059941	NM_014175_intron_3_0_chr8_55055347_f	0	+
chr8	54764624	54859224	NM_001286675_intron_0_0_chr8_54764625_f	0	+
chr8	54859308	54866635	NM_001286675_intron_1_0_chr8_54859309_f	0	+
chr8	54866870	54870829	NM_001286675_intron_2_0_chr8_54866871_f	0	+
chr8	54628584	54656136	NM_015941_intron_0_0_chr8_54628585_r	0	-
chr8	54656250	54669114	NM_015941_intron_1_0_chr8_54656251_r	0	-
chr8	54669216	54682177	NM_015941_intron_2_0_chr8_54669217_r	0	-
chr8	54682303	54684548	NM_015941_intron_3_0_chr8_54682304_r	0	-
chr8	54684727	54708206	NM_015941_intron_4_0_chr8_54684728_r	0	-
chr8	54708399	54714358	NM_015941_intron_5_0_chr8_54708400_r	0	-
chr8	54714456	54723723	NM_015941_intron_6_0_chr8_54714457_r	0	-
chr8	54723777	54727221	NM_015941_intron_7_0_chr8_54723778_r	0	-
chr8	54727326	54729976	NM_015941_intron_8_0_chr8_54727327_r	0	-
chr8	54730090	54742003	NM_015941_intron_9_0_chr8_54730091_r	0	-
chr8	54742093	54745543	NM_015941_intron_10_0_chr8_54742094_r	0	-
chr8	54745646	54754137	NM_015941_intron_11_0_chr8_54745647_r	0	-
chr8	54754285	54755593	NM_015941_intron_12_0_chr8_54754286_r	0	-
chr8	54764624	54791817	NM_170587_intron_0_0_chr8_54764625_f	0	+
chr8	54792162	54852135	NM_170587_intron_1_0_chr8_54792163_f	0	+
chr8	54852284	54859224	NM_170587_intron_2_0_chr8_54852285_f	0	+
chr8	54859308	54866635	NM_170587_intron_3_0_chr8_54859309_f	0	+
chr8	54866870	54870829	NM_170587_intron_4_0_chr8_54866871_f	0	+
chr8	56015854	56270237	NM_052898_intron_0_0_chr8_56015855_f	0	+
chr8	56270437	56435839	NM_052898_intron_1_0_chr8_56270438_f	0	+
chr8	56792662	56854413	NM_002350_intron_0_0_chr8_56792663_f	0	+
chr8	56854550	56859006	NM_002350_intron_1_0_chr8_56854551_f	0	+
chr8	56859052	56860176	NM_002350_intron_2_0_chr8_56859053_f	0	+
chr8	56860282	56863017	NM_002350_intron_3_0_chr8_56860283_f	0	+
chr8	56863116	56863239	NM_002350_intron_4_0_chr8_56863117_f	0	+
chr8	56863343	56864524	NM_002350_intron_5_0_chr8_56863344_f	0	+
chr8	56864674	56866390	NM_002350_intron_6_0_chr8_56864675_f	0	+
chr8	56866543	56879273	NM_002350_intron_7_0_chr8_56866544_f	0	+
chr8	56879456	56882275	NM_002350_intron_8_0_chr8_56879457_f	0	+
chr8	56882352	56910904	NM_002350_intron_9_0_chr8_56882353_f	0	+
chr8	56911058	56911976	NM_002350_intron_10_0_chr8_56911059_f	0	+
chr8	56912108	56922466	NM_002350_intron_11_0_chr8_56912109_f	0	+
chr8	56792662	56854413	NM_001111097_intron_0_0_chr8_56792663_f	0	+
chr8	56854487	56859006	NM_001111097_intron_1_0_chr8_56854488_f	0	+
chr8	56859052	56860176	NM_001111097_intron_2_0_chr8_56859053_f	0	+
chr8	56860282	56863017	NM_001111097_intron_3_0_chr8_56860283_f	0	+
chr8	56863116	56863239	NM_001111097_intron_4_0_chr8_56863117_f	0	+
chr8	56863343	56864524	NM_001111097_intron_5_0_chr8_56863344_f	0	+
chr8	56864674	56866390	NM_001111097_intron_6_0_chr8_56864675_f	0	+
chr8	56866543	56879273	NM_001111097_intron_7_0_chr8_56866544_f	0	+
chr8	56879456	56882275	NM_001111097_intron_8_0_chr8_56879457_f	0	+
chr8	56882352	56910904	NM_001111097_intron_9_0_chr8_56882353_f	0	+
chr8	56911058	56911976	NM_001111097_intron_10_0_chr8_56911059_f	0	+
chr8	56912108	56922466	NM_001111097_intron_11_0_chr8_56912109_f	0	+
chr8	57359059	57408781	NR_125813_intron_0_0_chr8_57359060_f	0	+
chr8	57408914	57460851	NR_125813_intron_1_0_chr8_57408915_f	0	+
chr8	57460917	57462876	NR_125813_intron_2_0_chr8_57460918_f	0	+
chr8	58193323	58194529	NR_026772_intron_0_0_chr8_58193324_f	0	+
chr8	58194773	58196719	NR_026772_intron_1_0_chr8_58194774_f	0	+
chr8	58196834	58196996	NR_026772_intron_2_0_chr8_58196835_f	0	+
chr8	59496759	59498210	NM_003580_intron_0_0_chr8_59496760_r	0	-
chr8	59498320	59498456	NM_003580_intron_1_0_chr8_59498321_r	0	-
chr8	59498559	59499016	NM_003580_intron_2_0_chr8_59498560_r	0	-
chr8	59499167	59500176	NM_003580_intron_3_0_chr8_59499168_r	0	-
chr8	59500260	59502010	NM_003580_intron_4_0_chr8_59500261_r	0	-
chr8	59502134	59502565	NM_003580_intron_5_0_chr8_59502135_r	0	-
chr8	59502633	59503425	NM_003580_intron_6_0_chr8_59502634_r	0	-
chr8	59503493	59506790	NM_003580_intron_7_0_chr8_59503494_r	0	-
chr8	59506849	59508118	NM_003580_intron_8_0_chr8_59506850_r	0	-
chr8	59508218	59509945	NM_003580_intron_9_0_chr8_59508219_r	0	-
chr8	59510109	59510418	NM_003580_intron_10_0_chr8_59510110_r	0	-
chr8	59510461	59511790	NM_003580_intron_11_0_chr8_59510462_r	0	-
chr8	59511922	59512308	NM_003580_intron_12_0_chr8_59511923_r	0	-
chr8	59512429	59512528	NM_003580_intron_13_0_chr8_59512430_r	0	-
chr8	59512580	59513843	NM_003580_intron_14_0_chr8_59512581_r	0	-
chr8	59513907	59514003	NM_003580_intron_15_0_chr8_59513908_r	0	-
chr8	59514094	59514616	NM_003580_intron_16_0_chr8_59514095_r	0	-
chr8	59514696	59515768	NM_003580_intron_17_0_chr8_59514697_r	0	-
chr8	59515945	59518485	NM_003580_intron_18_0_chr8_59515946_r	0	-
chr8	59518594	59520327	NM_003580_intron_19_0_chr8_59518595_r	0	-
chr8	59520399	59522162	NM_003580_intron_20_0_chr8_59520400_r	0	-
chr8	59522292	59535778	NM_003580_intron_21_0_chr8_59522293_r	0	-
chr8	59535831	59535935	NM_003580_intron_22_0_chr8_59535832_r	0	-
chr8	59535983	59536267	NM_003580_intron_23_0_chr8_59535984_r	0	-
chr8	59536339	59544054	NM_003580_intron_24_0_chr8_59536340_r	0	-
chr8	59544105	59547747	NM_003580_intron_25_0_chr8_59544106_r	0	-
chr8	59547784	59547863	NM_003580_intron_26_0_chr8_59547785_r	0	-
chr8	59547931	59548026	NM_003580_intron_27_0_chr8_59547932_r	0	-
chr8	59548105	59555542	NM_003580_intron_28_0_chr8_59548106_r	0	-
chr8	59555632	59572131	NM_003580_intron_29_0_chr8_59555633_r	0	-
chr8	59496759	59498210	NM_001144772_intron_0_0_chr8_59496760_r	0	-
chr8	59498320	59498456	NM_001144772_intron_1_0_chr8_59498321_r	0	-
chr8	59498559	59499016	NM_001144772_intron_2_0_chr8_59498560_r	0	-
chr8	59499167	59500176	NM_001144772_intron_3_0_chr8_59499168_r	0	-
chr8	59500260	59502010	NM_001144772_intron_4_0_chr8_59500261_r	0	-
chr8	59502134	59502565	NM_001144772_intron_5_0_chr8_59502135_r	0	-
chr8	59502633	59503425	NM_001144772_intron_6_0_chr8_59502634_r	0	-
chr8	59503493	59506790	NM_001144772_intron_7_0_chr8_59503494_r	0	-
chr8	59506849	59508118	NM_001144772_intron_8_0_chr8_59506850_r	0	-
chr8	59508218	59509945	NM_001144772_intron_9_0_chr8_59508219_r	0	-
chr8	59510109	59510418	NM_001144772_intron_10_0_chr8_59510110_r	0	-
chr8	59510461	59511790	NM_001144772_intron_11_0_chr8_59510462_r	0	-
chr8	59511922	59512308	NM_001144772_intron_12_0_chr8_59511923_r	0	-
chr8	59512429	59512528	NM_001144772_intron_13_0_chr8_59512430_r	0	-
chr8	59512580	59513843	NM_001144772_intron_14_0_chr8_59512581_r	0	-
chr8	59513907	59514003	NM_001144772_intron_15_0_chr8_59513908_r	0	-
chr8	59514094	59514616	NM_001144772_intron_16_0_chr8_59514095_r	0	-
chr8	59514696	59515768	NM_001144772_intron_17_0_chr8_59514697_r	0	-
chr8	59515945	59518485	NM_001144772_intron_18_0_chr8_59515946_r	0	-
chr8	59518594	59520327	NM_001144772_intron_19_0_chr8_59518595_r	0	-
chr8	59520399	59522162	NM_001144772_intron_20_0_chr8_59520400_r	0	-
chr8	59522292	59535778	NM_001144772_intron_21_0_chr8_59522293_r	0	-
chr8	59535831	59535935	NM_001144772_intron_22_0_chr8_59535832_r	0	-
chr8	59535983	59536267	NM_001144772_intron_23_0_chr8_59535984_r	0	-
chr8	59536339	59544054	NM_001144772_intron_24_0_chr8_59536340_r	0	-
chr8	59544105	59547747	NM_001144772_intron_25_0_chr8_59544106_r	0	-
chr8	59547784	59547863	NM_001144772_intron_26_0_chr8_59547785_r	0	-
chr8	59547931	59548026	NM_001144772_intron_27_0_chr8_59547932_r	0	-
chr8	59548105	59555542	NM_001144772_intron_28_0_chr8_59548106_r	0	-
chr8	59555632	59571753	NM_001144772_intron_29_0_chr8_59555633_r	0	-
chr8	58907365	58944164	NM_147189_intron_0_0_chr8_58907366_f	0	+
chr8	58944262	58955742	NM_147189_intron_1_0_chr8_58944263_f	0	+
chr8	58955858	58988093	NM_147189_intron_2_0_chr8_58955859_f	0	+
chr8	58988182	59058465	NM_147189_intron_3_0_chr8_58988183_f	0	+
chr8	61429812	61471410	NM_002865_intron_0_0_chr8_61429813_f	0	+
chr8	61471482	61484604	NM_002865_intron_1_0_chr8_61471483_f	0	+
chr8	61484672	61496766	NM_002865_intron_2_0_chr8_61484673_f	0	+
chr8	61496849	61497281	NM_002865_intron_3_0_chr8_61496850_f	0	+
chr8	61497374	61504416	NM_002865_intron_4_0_chr8_61497375_f	0	+
chr8	61504528	61531138	NM_002865_intron_5_0_chr8_61504529_f	0	+
chr8	61531207	61533232	NM_002865_intron_6_0_chr8_61531208_f	0	+
chr8	61429812	61484604	NM_001242644_intron_0_0_chr8_61429813_f	0	+
chr8	61484672	61496766	NM_001242644_intron_1_0_chr8_61484673_f	0	+
chr8	61496849	61497281	NM_001242644_intron_2_0_chr8_61496850_f	0	+
chr8	61497374	61504416	NM_001242644_intron_3_0_chr8_61497375_f	0	+
chr8	61504528	61531138	NM_001242644_intron_4_0_chr8_61504529_f	0	+
chr8	61531207	61533232	NM_001242644_intron_5_0_chr8_61531208_f	0	+
chr8	61655656	61693558	NM_001316690_intron_0_0_chr8_61655657_f	0	+
chr8	61693609	61774787	NM_001316690_intron_1_0_chr8_61693610_f	0	+
chr8	61774895	61775106	NM_001316690_intron_2_0_chr8_61774896_f	0	+
chr8	61775211	61777574	NM_001316690_intron_3_0_chr8_61775212_f	0	+
chr8	61591641	61653817	NM_017780_intron_0_0_chr8_61591642_f	0	+
chr8	61655656	61693558	NM_017780_intron_1_0_chr8_61655657_f	0	+
chr8	61693989	61707544	NM_017780_intron_2_0_chr8_61693990_f	0	+
chr8	61707686	61712946	NM_017780_intron_3_0_chr8_61707687_f	0	+
chr8	61713084	61714086	NM_017780_intron_4_0_chr8_61713085_f	0	+
chr8	61714152	61720775	NM_017780_intron_5_0_chr8_61714153_f	0	+
chr8	61720831	61728945	NM_017780_intron_6_0_chr8_61720832_f	0	+
chr8	61729060	61732565	NM_017780_intron_7_0_chr8_61729061_f	0	+
chr8	61732649	61734348	NM_017780_intron_8_0_chr8_61732650_f	0	+
chr8	61734486	61734582	NM_017780_intron_9_0_chr8_61734487_f	0	+
chr8	61734704	61735061	NM_017780_intron_10_0_chr8_61734705_f	0	+
chr8	61735305	61736398	NM_017780_intron_11_0_chr8_61735306_f	0	+
chr8	61736575	61741221	NM_017780_intron_12_0_chr8_61736576_f	0	+
chr8	61741365	61742880	NM_017780_intron_13_0_chr8_61741366_f	0	+
chr8	61743136	61748631	NM_017780_intron_14_0_chr8_61743137_f	0	+
chr8	61748842	61749375	NM_017780_intron_15_0_chr8_61748843_f	0	+
chr8	61749571	61750226	NM_017780_intron_16_0_chr8_61749572_f	0	+
chr8	61750394	61750634	NM_017780_intron_17_0_chr8_61750395_f	0	+
chr8	61750814	61754202	NM_017780_intron_18_0_chr8_61750815_f	0	+
chr8	61754313	61754405	NM_017780_intron_19_0_chr8_61754314_f	0	+
chr8	61754611	61757422	NM_017780_intron_20_0_chr8_61754612_f	0	+
chr8	61757622	61757808	NM_017780_intron_21_0_chr8_61757623_f	0	+
chr8	61757968	61761073	NM_017780_intron_22_0_chr8_61757969_f	0	+
chr8	61761163	61761609	NM_017780_intron_23_0_chr8_61761164_f	0	+
chr8	61761713	61763051	NM_017780_intron_24_0_chr8_61761714_f	0	+
chr8	61763181	61763590	NM_017780_intron_25_0_chr8_61763182_f	0	+
chr8	61763663	61763820	NM_017780_intron_26_0_chr8_61763664_f	0	+
chr8	61763878	61764577	NM_017780_intron_27_0_chr8_61763879_f	0	+
chr8	61764806	61765056	NM_017780_intron_28_0_chr8_61764807_f	0	+
chr8	61765265	61765387	NM_017780_intron_29_0_chr8_61765266_f	0	+
chr8	61766059	61766921	NM_017780_intron_30_0_chr8_61766060_f	0	+
chr8	61767082	61768533	NM_017780_intron_31_0_chr8_61767083_f	0	+
chr8	61768761	61769003	NM_017780_intron_32_0_chr8_61768762_f	0	+
chr8	61769447	61773462	NM_017780_intron_33_0_chr8_61769448_f	0	+
chr8	61773684	61774754	NM_017780_intron_34_0_chr8_61773685_f	0	+
chr8	61774895	61775106	NM_017780_intron_35_0_chr8_61774896_f	0	+
chr8	61775211	61777574	NM_017780_intron_36_0_chr8_61775212_f	0	+
chr8	62416068	62430086	NM_001164750_intron_0_0_chr8_62416069_r	0	-
chr8	62430220	62430590	NM_001164750_intron_1_0_chr8_62430221_r	0	-
chr8	62430682	62438535	NM_001164750_intron_2_0_chr8_62430683_r	0	-
chr8	62438671	62460629	NM_001164750_intron_3_0_chr8_62438672_r	0	-
chr8	62460767	62465589	NM_001164750_intron_4_0_chr8_62460768_r	0	-
chr8	62465679	62468482	NM_001164750_intron_5_0_chr8_62465680_r	0	-
chr8	62468581	62475302	NM_001164750_intron_6_0_chr8_62468582_r	0	-
chr8	62475439	62479726	NM_001164750_intron_7_0_chr8_62475440_r	0	-
chr8	62479877	62489330	NM_001164750_intron_8_0_chr8_62479878_r	0	-
chr8	62489417	62496502	NM_001164750_intron_9_0_chr8_62489418_r	0	-
chr8	62496588	62531536	NM_001164750_intron_10_0_chr8_62496589_r	0	-
chr8	62531578	62546241	NM_001164750_intron_11_0_chr8_62531579_r	0	-
chr8	62546286	62550505	NM_001164750_intron_12_0_chr8_62546287_r	0	-
chr8	62550562	62550880	NM_001164750_intron_13_0_chr8_62550563_r	0	-
chr8	62550922	62555446	NM_001164750_intron_14_0_chr8_62550923_r	0	-
chr8	62555479	62555944	NM_001164750_intron_15_0_chr8_62555480_r	0	-
chr8	62555992	62556503	NM_001164750_intron_16_0_chr8_62555993_r	0	-
chr8	62556560	62557158	NM_001164750_intron_17_0_chr8_62556561_r	0	-
chr8	62557191	62559308	NM_001164750_intron_18_0_chr8_62557192_r	0	-
chr8	62559437	62563608	NM_001164750_intron_19_0_chr8_62559438_r	0	-
chr8	62563683	62566126	NM_001164750_intron_20_0_chr8_62563684_r	0	-
chr8	62566219	62593526	NM_001164750_intron_21_0_chr8_62566220_r	0	-
chr8	62593595	62596597	NM_001164750_intron_22_0_chr8_62593596_r	0	-
chr8	62596747	62602231	NM_001164750_intron_23_0_chr8_62596748_r	0	-
chr8	62416068	62430086	NM_004318_intron_0_0_chr8_62416069_r	0	-
chr8	62430220	62430590	NM_004318_intron_1_0_chr8_62430221_r	0	-
chr8	62430682	62438535	NM_004318_intron_2_0_chr8_62430683_r	0	-
chr8	62438671	62460629	NM_004318_intron_3_0_chr8_62438672_r	0	-
chr8	62460767	62465589	NM_004318_intron_4_0_chr8_62460768_r	0	-
chr8	62465679	62468482	NM_004318_intron_5_0_chr8_62465680_r	0	-
chr8	62468581	62475302	NM_004318_intron_6_0_chr8_62468582_r	0	-
chr8	62475439	62479726	NM_004318_intron_7_0_chr8_62475440_r	0	-
chr8	62479877	62489330	NM_004318_intron_8_0_chr8_62479878_r	0	-
chr8	62489417	62496502	NM_004318_intron_9_0_chr8_62489418_r	0	-
chr8	62496588	62531536	NM_004318_intron_10_0_chr8_62496589_r	0	-
chr8	62531578	62546241	NM_004318_intron_11_0_chr8_62531579_r	0	-
chr8	62546286	62550505	NM_004318_intron_12_0_chr8_62546287_r	0	-
chr8	62550562	62550880	NM_004318_intron_13_0_chr8_62550563_r	0	-
chr8	62550922	62555446	NM_004318_intron_14_0_chr8_62550923_r	0	-
chr8	62555479	62555944	NM_004318_intron_15_0_chr8_62555480_r	0	-
chr8	62555992	62556503	NM_004318_intron_16_0_chr8_62555993_r	0	-
chr8	62556560	62557158	NM_004318_intron_17_0_chr8_62556561_r	0	-
chr8	62557191	62559308	NM_004318_intron_18_0_chr8_62557192_r	0	-
chr8	62559437	62563608	NM_004318_intron_19_0_chr8_62559438_r	0	-
chr8	62563683	62566126	NM_004318_intron_20_0_chr8_62563684_r	0	-
chr8	62566219	62593526	NM_004318_intron_21_0_chr8_62566220_r	0	-
chr8	62593595	62596597	NM_004318_intron_22_0_chr8_62593596_r	0	-
chr8	62596747	62626827	NM_004318_intron_23_0_chr8_62596748_r	0	-
chr8	62200697	62212235	NM_173519_intron_0_0_chr8_62200698_f	0	+
chr8	62212841	62289163	NM_173519_intron_1_0_chr8_62212842_f	0	+
chr8	62289338	62366699	NM_173519_intron_2_0_chr8_62289339_f	0	+
chr8	62366810	62370865	NM_173519_intron_3_0_chr8_62366811_f	0	+
chr8	62371101	62412013	NM_173519_intron_4_0_chr8_62371102_f	0	+
chr8	63161686	63492097	NM_001304533_intron_0_0_chr8_63161687_f	0	+
chr8	63492235	63502272	NM_001304533_intron_1_0_chr8_63492236_f	0	+
chr8	63502353	63659490	NM_001304533_intron_2_0_chr8_63502354_f	0	+
chr8	63659688	63831011	NM_001304533_intron_3_0_chr8_63659689_f	0	+
chr8	63831072	63866460	NM_001304533_intron_4_0_chr8_63831073_f	0	+
chr8	63866531	63877912	NM_001304533_intron_5_0_chr8_63866532_f	0	+
chr8	63161686	63492097	NR_130764_intron_0_0_chr8_63161687_f	0	+
chr8	63492235	63502272	NR_130764_intron_1_0_chr8_63492236_f	0	+
chr8	63502353	63659490	NR_130764_intron_2_0_chr8_63502354_f	0	+
chr8	63659688	63831011	NR_130764_intron_3_0_chr8_63659689_f	0	+
chr8	63831072	63902726	NR_130764_intron_4_0_chr8_63831073_f	0	+
chr8	63903628	63911789	NR_130764_intron_5_0_chr8_63903629_f	0	+
chr8	64081670	64081945	NM_001277818_intron_0_0_chr8_64081671_f	0	+
chr8	64081970	64087889	NM_001277818_intron_1_0_chr8_64081971_f	0	+
chr8	64087975	64098705	NM_001277818_intron_2_0_chr8_64087976_f	0	+
chr8	64100303	64122240	NM_001277818_intron_4_0_chr8_64100304_f	0	+
chr8	64081373	64081945	NM_001277817_intron_0_0_chr8_64081374_f	0	+
chr8	64081970	64087889	NM_001277817_intron_1_0_chr8_64081971_f	0	+
chr8	64087975	64098705	NM_001277817_intron_2_0_chr8_64087976_f	0	+
chr8	64100303	64122240	NM_001277817_intron_4_0_chr8_64100304_f	0	+
chr8	64081460	64081945	NM_001277816_intron_0_0_chr8_64081461_f	0	+
chr8	64081970	64098705	NM_001277816_intron_1_0_chr8_64081971_f	0	+
chr8	64100303	64122240	NM_001277816_intron_3_0_chr8_64100304_f	0	+
chr8	64081460	64081945	NM_001277815_intron_0_0_chr8_64081461_f	0	+
chr8	64081970	64086209	NM_001277815_intron_1_0_chr8_64081971_f	0	+
chr8	64086240	64087889	NM_001277815_intron_2_0_chr8_64086241_f	0	+
chr8	64087975	64098705	NM_001277815_intron_3_0_chr8_64087976_f	0	+
chr8	64100303	64122240	NM_001277815_intron_5_0_chr8_64100304_f	0	+
chr8	64081664	64081945	NM_001277814_intron_0_0_chr8_64081665_f	0	+
chr8	64081970	64085211	NM_001277814_intron_1_0_chr8_64081971_f	0	+
chr8	64085357	64087889	NM_001277814_intron_2_0_chr8_64085358_f	0	+
chr8	64087975	64098705	NM_001277814_intron_3_0_chr8_64087976_f	0	+
chr8	64100303	64122240	NM_001277814_intron_5_0_chr8_64100304_f	0	+
chr8	64081460	64081945	NM_001277813_intron_0_0_chr8_64081461_f	0	+
chr8	64081970	64085211	NM_001277813_intron_1_0_chr8_64081971_f	0	+
chr8	64085357	64087889	NM_001277813_intron_2_0_chr8_64085358_f	0	+
chr8	64087975	64098705	NM_001277813_intron_3_0_chr8_64087976_f	0	+
chr8	64100303	64122240	NM_001277813_intron_5_0_chr8_64100304_f	0	+
chr8	64081460	64081945	NM_152758_intron_0_0_chr8_64081461_f	0	+
chr8	64081970	64087889	NM_152758_intron_1_0_chr8_64081971_f	0	+
chr8	64087975	64098705	NM_152758_intron_2_0_chr8_64087976_f	0	+
chr8	64100303	64122240	NM_152758_intron_4_0_chr8_64100304_f	0	+
chr8	64081460	64081945	NR_102434_intron_0_0_chr8_64081461_f	0	+
chr8	64081970	64087889	NR_102434_intron_1_0_chr8_64081971_f	0	+
chr8	64087975	64122240	NR_102434_intron_2_0_chr8_64087976_f	0	+
chr8	65509486	65517238	NM_004820_intron_0_0_chr8_65509487_r	0	-
chr8	65517414	65527582	NM_004820_intron_1_0_chr8_65517415_r	0	-
chr8	65527789	65528247	NM_004820_intron_2_0_chr8_65527790_r	0	-
chr8	65528838	65536959	NM_004820_intron_3_0_chr8_65528839_r	0	-
chr8	65537096	65711022	NM_004820_intron_4_0_chr8_65537097_r	0	-
chr8	65500356	65502358	NM_001324112_intron_0_0_chr8_65500357_r	0	-
chr8	65502401	65517238	NM_001324112_intron_1_0_chr8_65502402_r	0	-
chr8	65517414	65527582	NM_001324112_intron_2_0_chr8_65517415_r	0	-
chr8	65527789	65528247	NM_001324112_intron_3_0_chr8_65527790_r	0	-
chr8	65528838	65536959	NM_001324112_intron_4_0_chr8_65528839_r	0	-
chr8	65537096	65711022	NM_001324112_intron_5_0_chr8_65537097_r	0	-
chr8	66933940	66955722	NM_033105_intron_0_0_chr8_66933941_f	0	+
chr8	66955846	66963765	NM_033105_intron_1_0_chr8_66955847_f	0	+
chr8	66963901	66988894	NM_033105_intron_2_0_chr8_66963902_f	0	+
chr8	66989108	66992611	NM_033105_intron_3_0_chr8_66989109_f	0	+
chr8	66992783	67012171	NM_033105_intron_4_0_chr8_66992784_f	0	+
chr8	66439820	66442810	NR_033893_intron_0_0_chr8_66439821_r	0	-
chr8	66442844	66443649	NR_033893_intron_1_0_chr8_66442845_r	0	-
chr8	66445359	66446962	NR_033893_intron_2_0_chr8_66445360_r	0	-
chr8	66447099	66474840	NR_033893_intron_3_0_chr8_66447100_r	0	-
chr8	66631730	66635775	NM_001242318_intron_0_0_chr8_66631731_r	0	-
chr8	66635856	66636489	NM_001242318_intron_1_0_chr8_66635857_r	0	-
chr8	66636586	66637011	NM_001242318_intron_2_0_chr8_66636587_r	0	-
chr8	66637156	66639109	NM_001242318_intron_3_0_chr8_66637157_r	0	-
chr8	66639201	66639404	NM_001242318_intron_4_0_chr8_66639202_r	0	-
chr8	66639536	66647028	NM_001242318_intron_5_0_chr8_66639537_r	0	-
chr8	66647129	66651736	NM_001242318_intron_6_0_chr8_66647130_r	0	-
chr8	66651832	66657641	NM_001242318_intron_7_0_chr8_66651833_r	0	-
chr8	66657705	66659886	NM_001242318_intron_8_0_chr8_66657706_r	0	-
chr8	66660038	66691954	NM_001242318_intron_9_0_chr8_66660039_r	0	-
chr8	66692038	66695017	NM_001242318_intron_10_0_chr8_66692039_r	0	-
chr8	66695078	66753605	NM_001242318_intron_11_0_chr8_66695079_r	0	-
chr8	66557019	66582107	NM_001145839_intron_0_0_chr8_66557020_f	0	+
chr8	66582253	66594587	NM_001145839_intron_1_0_chr8_66582254_f	0	+
chr8	66594686	66605878	NM_001145839_intron_2_0_chr8_66594687_f	0	+
chr8	66605994	66616928	NM_001145839_intron_3_0_chr8_66605995_f	0	+
chr8	66617164	66619244	NM_001145839_intron_4_0_chr8_66617165_f	0	+
chr8	66619491	66620077	NM_001145839_intron_5_0_chr8_66619492_f	0	+
chr8	66582253	66605878	NM_001145838_intron_0_0_chr8_66582254_f	0	+
chr8	66605994	66616928	NM_001145838_intron_1_0_chr8_66605995_f	0	+
chr8	66617164	66619244	NM_001145838_intron_2_0_chr8_66617165_f	0	+
chr8	66619491	66620077	NM_001145838_intron_3_0_chr8_66619492_f	0	+
chr8	66620246	66621210	NM_001145838_intron_4_0_chr8_66620247_f	0	+
chr8	66557019	66582107	NM_014637_intron_0_0_chr8_66557020_f	0	+
chr8	66582253	66594587	NM_014637_intron_1_0_chr8_66582254_f	0	+
chr8	66594686	66605878	NM_014637_intron_2_0_chr8_66594687_f	0	+
chr8	66605994	66616928	NM_014637_intron_3_0_chr8_66605995_f	0	+
chr8	66617164	66619244	NM_014637_intron_4_0_chr8_66617165_f	0	+
chr8	66619491	66620077	NM_014637_intron_5_0_chr8_66619492_f	0	+
chr8	66620246	66621210	NM_014637_intron_6_0_chr8_66620247_f	0	+
chr8	66933940	66955722	NR_146171_intron_0_0_chr8_66933941_f	0	+
chr8	66955846	66963765	NR_146171_intron_1_0_chr8_66955847_f	0	+
chr8	66963901	66968700	NR_146171_intron_2_0_chr8_66963902_f	0	+
chr8	66970244	66988894	NR_146171_intron_3_0_chr8_66970245_f	0	+
chr8	66989108	66992611	NR_146171_intron_4_0_chr8_66989109_f	0	+
chr8	66992783	67012171	NR_146171_intron_5_0_chr8_66992784_f	0	+
chr8	66927299	66955722	NM_001349432_intron_0_0_chr8_66927300_f	0	+
chr8	66955846	66963765	NM_001349432_intron_1_0_chr8_66955847_f	0	+
chr8	66963901	66988894	NM_001349432_intron_2_0_chr8_66963902_f	0	+
chr8	66989108	66992611	NM_001349432_intron_3_0_chr8_66989109_f	0	+
chr8	66992783	67012171	NM_001349432_intron_4_0_chr8_66992784_f	0	+
chr8	67625068	67705850	NM_001033578_intron_0_0_chr8_67625069_f	0	+
chr8	67706067	67710776	NM_001033578_intron_1_0_chr8_67706068_f	0	+
chr8	67710860	67716609	NM_001033578_intron_2_0_chr8_67710861_f	0	+
chr8	67716682	67726087	NM_001033578_intron_3_0_chr8_67716683_f	0	+
chr8	67726163	67734606	NM_001033578_intron_4_0_chr8_67726164_f	0	+
chr8	67734694	67740888	NM_001033578_intron_5_0_chr8_67734695_f	0	+
chr8	67740938	67743488	NM_001033578_intron_6_0_chr8_67740939_f	0	+
chr8	67743546	67747997	NM_001033578_intron_7_0_chr8_67743547_f	0	+
chr8	67748081	67748177	NM_001033578_intron_8_0_chr8_67748082_f	0	+
chr8	67748309	67752237	NM_001033578_intron_9_0_chr8_67748310_f	0	+
chr8	67752350	67752445	NM_001033578_intron_10_0_chr8_67752351_f	0	+
chr8	67752482	67753258	NM_001033578_intron_11_0_chr8_67752483_f	0	+
chr8	67753345	67755686	NM_001033578_intron_12_0_chr8_67753346_f	0	+
chr8	67755782	67759427	NM_001033578_intron_13_0_chr8_67755783_f	0	+
chr8	67759583	67763065	NM_001033578_intron_14_0_chr8_67759584_f	0	+
chr8	67763155	67771645	NM_001033578_intron_15_0_chr8_67763156_f	0	+
chr8	67687554	67705850	NM_170709_intron_0_0_chr8_67687555_f	0	+
chr8	67706067	67710776	NM_170709_intron_1_0_chr8_67706068_f	0	+
chr8	67710860	67716609	NM_170709_intron_2_0_chr8_67710861_f	0	+
chr8	67716682	67726087	NM_170709_intron_3_0_chr8_67716683_f	0	+
chr8	67726163	67734606	NM_170709_intron_4_0_chr8_67726164_f	0	+
chr8	67734694	67740888	NM_170709_intron_5_0_chr8_67734695_f	0	+
chr8	67740938	67743488	NM_170709_intron_6_0_chr8_67740939_f	0	+
chr8	67743546	67747997	NM_170709_intron_7_0_chr8_67743547_f	0	+
chr8	67748081	67748177	NM_170709_intron_8_0_chr8_67748082_f	0	+
chr8	67748309	67752237	NM_170709_intron_9_0_chr8_67748310_f	0	+
chr8	67752350	67752445	NM_170709_intron_10_0_chr8_67752351_f	0	+
chr8	67752482	67753258	NM_170709_intron_11_0_chr8_67752483_f	0	+
chr8	67753345	67759427	NM_170709_intron_12_0_chr8_67753346_f	0	+
chr8	67759583	67763065	NM_170709_intron_13_0_chr8_67759584_f	0	+
chr8	67763155	67771645	NM_170709_intron_14_0_chr8_67763156_f	0	+
chr8	67344810	67352396	NM_144650_intron_0_0_chr8_67344811_f	0	+
chr8	67352434	67355032	NM_144650_intron_1_0_chr8_67352435_f	0	+
chr8	67355079	67356601	NM_144650_intron_2_0_chr8_67355080_f	0	+
chr8	67356655	67356828	NM_144650_intron_3_0_chr8_67356656_f	0	+
chr8	67356983	67357452	NM_144650_intron_4_0_chr8_67356984_f	0	+
chr8	67357649	67359498	NM_144650_intron_5_0_chr8_67357650_f	0	+
chr8	67359576	67361099	NM_144650_intron_6_0_chr8_67359577_f	0	+
chr8	67361205	67364187	NM_144650_intron_7_0_chr8_67361206_f	0	+
chr8	67364340	67366293	NM_144650_intron_8_0_chr8_67364341_f	0	+
chr8	67366392	67369051	NM_144650_intron_9_0_chr8_67366393_f	0	+
chr8	67369130	67369304	NM_144650_intron_10_0_chr8_67369131_f	0	+
chr8	67369401	67372542	NM_144650_intron_11_0_chr8_67369402_f	0	+
chr8	67372700	67380503	NM_144650_intron_12_0_chr8_67372701_f	0	+
chr8	67477060	67478918	NM_001144755_intron_0_0_chr8_67477061_r	0	-
chr8	67479023	67479110	NM_001144755_intron_1_0_chr8_67479024_r	0	-
chr8	67479227	67484716	NM_001144755_intron_2_0_chr8_67479228_r	0	-
chr8	67484831	67485598	NM_001144755_intron_3_0_chr8_67484832_r	0	-
chr8	67485741	67488241	NM_001144755_intron_4_0_chr8_67485742_r	0	-
chr8	67488610	67492367	NM_001144755_intron_5_0_chr8_67488611_r	0	-
chr8	67492601	67504674	NM_001144755_intron_6_0_chr8_67492602_r	0	-
chr8	67504779	67505354	NM_001144755_intron_7_0_chr8_67504780_r	0	-
chr8	67505429	67507817	NM_001144755_intron_8_0_chr8_67505430_r	0	-
chr8	67507992	67509564	NM_001144755_intron_9_0_chr8_67507993_r	0	-
chr8	67509785	67511284	NM_001144755_intron_10_0_chr8_67509786_r	0	-
chr8	67511377	67513932	NM_001144755_intron_11_0_chr8_67511378_r	0	-
chr8	67514004	67514652	NM_001144755_intron_12_0_chr8_67514005_r	0	-
chr8	67514758	67525053	NM_001144755_intron_13_0_chr8_67514759_r	0	-
chr8	67579936	67591955	NM_001204173_intron_0_0_chr8_67579937_f	0	+
chr8	67592259	67602939	NM_001204173_intron_1_0_chr8_67592260_f	0	+
chr8	67602995	67705850	NM_001204173_intron_2_0_chr8_67602996_f	0	+
chr8	67706067	67710776	NM_001204173_intron_3_0_chr8_67706068_f	0	+
chr8	67710860	67716609	NM_001204173_intron_4_0_chr8_67710861_f	0	+
chr8	67716682	67726087	NM_001204173_intron_5_0_chr8_67716683_f	0	+
chr8	67726163	67734606	NM_001204173_intron_6_0_chr8_67726164_f	0	+
chr8	67734694	67740888	NM_001204173_intron_7_0_chr8_67734695_f	0	+
chr8	67740938	67743488	NM_001204173_intron_8_0_chr8_67740939_f	0	+
chr8	67743546	67747997	NM_001204173_intron_9_0_chr8_67743547_f	0	+
chr8	67748081	67748177	NM_001204173_intron_10_0_chr8_67748082_f	0	+
chr8	67748309	67752237	NM_001204173_intron_11_0_chr8_67748310_f	0	+
chr8	67752350	67752445	NM_001204173_intron_12_0_chr8_67752351_f	0	+
chr8	67752482	67753258	NM_001204173_intron_13_0_chr8_67752483_f	0	+
chr8	67753345	67755686	NM_001204173_intron_14_0_chr8_67753346_f	0	+
chr8	67755782	67759427	NM_001204173_intron_15_0_chr8_67755783_f	0	+
chr8	67759583	67763065	NM_001204173_intron_16_0_chr8_67759584_f	0	+
chr8	67763155	67771645	NM_001204173_intron_17_0_chr8_67763156_f	0	+
chr8	67477060	67478918	NM_001294282_intron_0_0_chr8_67477061_r	0	-
chr8	67479023	67479110	NM_001294282_intron_1_0_chr8_67479024_r	0	-
chr8	67479227	67484716	NM_001294282_intron_2_0_chr8_67479228_r	0	-
chr8	67484831	67485598	NM_001294282_intron_3_0_chr8_67484832_r	0	-
chr8	67485741	67488241	NM_001294282_intron_4_0_chr8_67485742_r	0	-
chr8	67488610	67492367	NM_001294282_intron_5_0_chr8_67488611_r	0	-
chr8	67492598	67504674	NM_001294282_intron_6_0_chr8_67492599_r	0	-
chr8	67504779	67505354	NM_001294282_intron_7_0_chr8_67504780_r	0	-
chr8	67505429	67507817	NM_001294282_intron_8_0_chr8_67505430_r	0	-
chr8	67507992	67509564	NM_001294282_intron_9_0_chr8_67507993_r	0	-
chr8	67509785	67511284	NM_001294282_intron_10_0_chr8_67509786_r	0	-
chr8	67511377	67513932	NM_001294282_intron_11_0_chr8_67511378_r	0	-
chr8	67514004	67514652	NM_001294282_intron_12_0_chr8_67514005_r	0	-
chr8	67514758	67525053	NM_001294282_intron_13_0_chr8_67514759_r	0	-
chr8	67996573	67998241	NM_001291339_intron_0_0_chr8_67996574_f	0	+
chr8	67998345	68005777	NM_001291339_intron_1_0_chr8_67998346_f	0	+
chr8	68005876	68007527	NM_001291339_intron_2_0_chr8_68005877_f	0	+
chr8	68007967	68015271	NM_001291339_intron_3_0_chr8_68007968_f	0	+
chr8	68015370	68018139	NM_001291339_intron_4_0_chr8_68015371_f	0	+
chr8	68018210	68024206	NM_001291339_intron_5_0_chr8_68018211_f	0	+
chr8	68024300	68026039	NM_001291339_intron_6_0_chr8_68024301_f	0	+
chr8	68026097	68028148	NM_001291339_intron_7_0_chr8_68026098_f	0	+
chr8	68028357	68030482	NM_001291339_intron_8_0_chr8_68028358_f	0	+
chr8	68030604	68030977	NM_001291339_intron_9_0_chr8_68030605_f	0	+
chr8	68031056	68044185	NM_001291339_intron_10_0_chr8_68031057_f	0	+
chr8	68044315	68049690	NM_001291339_intron_11_0_chr8_68044316_f	0	+
chr8	68049838	68066258	NM_001291339_intron_12_0_chr8_68049839_f	0	+
chr8	68066371	68070681	NM_001291339_intron_13_0_chr8_68066372_f	0	+
chr8	68070831	68071225	NM_001291339_intron_14_0_chr8_68070832_f	0	+
chr8	68071372	68074045	NM_001291339_intron_15_0_chr8_68071373_f	0	+
chr8	68074150	68075966	NM_001291339_intron_16_0_chr8_68074151_f	0	+
chr8	68076033	68076625	NM_001291339_intron_17_0_chr8_68076034_f	0	+
chr8	68076743	68084650	NM_001291339_intron_18_0_chr8_68076744_f	0	+
chr8	68084790	68087530	NM_001291339_intron_19_0_chr8_68084791_f	0	+
chr8	68087671	68089914	NM_001291339_intron_20_0_chr8_68087672_f	0	+
chr8	68089961	68092097	NM_001291339_intron_21_0_chr8_68089962_f	0	+
chr8	68092161	68102884	NM_001291339_intron_22_0_chr8_68092162_f	0	+
chr8	68102994	68105698	NM_001291339_intron_23_0_chr8_68102995_f	0	+
chr8	68105837	68107616	NM_001291339_intron_24_0_chr8_68105838_f	0	+
chr8	67687554	67705850	NM_013257_intron_0_0_chr8_67687555_f	0	+
chr8	67706067	67710776	NM_013257_intron_1_0_chr8_67706068_f	0	+
chr8	67710860	67716609	NM_013257_intron_2_0_chr8_67710861_f	0	+
chr8	67716682	67726087	NM_013257_intron_3_0_chr8_67716683_f	0	+
chr8	67726163	67734606	NM_013257_intron_4_0_chr8_67726164_f	0	+
chr8	67734694	67740888	NM_013257_intron_5_0_chr8_67734695_f	0	+
chr8	67740938	67743488	NM_013257_intron_6_0_chr8_67740939_f	0	+
chr8	67743546	67747997	NM_013257_intron_7_0_chr8_67743547_f	0	+
chr8	67748081	67748177	NM_013257_intron_8_0_chr8_67748082_f	0	+
chr8	67748309	67752237	NM_013257_intron_9_0_chr8_67748310_f	0	+
chr8	67752350	67752445	NM_013257_intron_10_0_chr8_67752351_f	0	+
chr8	67752482	67753258	NM_013257_intron_11_0_chr8_67752483_f	0	+
chr8	67753345	67755686	NM_013257_intron_12_0_chr8_67753346_f	0	+
chr8	67755782	67759427	NM_013257_intron_13_0_chr8_67755783_f	0	+
chr8	67759583	67763065	NM_013257_intron_14_0_chr8_67759584_f	0	+
chr8	67763155	67771645	NM_013257_intron_15_0_chr8_67763156_f	0	+
chr8	67976731	67986477	NM_024790_intron_0_0_chr8_67976732_f	0	+
chr8	67986586	67988716	NM_024790_intron_1_0_chr8_67986587_f	0	+
chr8	67988816	67998241	NM_024790_intron_2_0_chr8_67988817_f	0	+
chr8	67998345	68005777	NM_024790_intron_3_0_chr8_67998346_f	0	+
chr8	68005876	68007527	NM_024790_intron_4_0_chr8_68005877_f	0	+
chr8	68007967	68015271	NM_024790_intron_5_0_chr8_68007968_f	0	+
chr8	68015370	68018139	NM_024790_intron_6_0_chr8_68015371_f	0	+
chr8	68018210	68024206	NM_024790_intron_7_0_chr8_68018211_f	0	+
chr8	68024300	68026039	NM_024790_intron_8_0_chr8_68024301_f	0	+
chr8	68026097	68028148	NM_024790_intron_9_0_chr8_68026098_f	0	+
chr8	68028357	68030482	NM_024790_intron_10_0_chr8_68028358_f	0	+
chr8	68030604	68030977	NM_024790_intron_11_0_chr8_68030605_f	0	+
chr8	68031056	68044185	NM_024790_intron_12_0_chr8_68031057_f	0	+
chr8	68044315	68049690	NM_024790_intron_13_0_chr8_68044316_f	0	+
chr8	68049838	68062017	NM_024790_intron_14_0_chr8_68049839_f	0	+
chr8	68062170	68066258	NM_024790_intron_15_0_chr8_68062171_f	0	+
chr8	68066371	68070681	NM_024790_intron_16_0_chr8_68066372_f	0	+
chr8	68070831	68071225	NM_024790_intron_17_0_chr8_68070832_f	0	+
chr8	68071372	68074045	NM_024790_intron_18_0_chr8_68071373_f	0	+
chr8	68074150	68075966	NM_024790_intron_19_0_chr8_68074151_f	0	+
chr8	68076033	68076625	NM_024790_intron_20_0_chr8_68076034_f	0	+
chr8	68076743	68084650	NM_024790_intron_21_0_chr8_68076744_f	0	+
chr8	68084790	68087530	NM_024790_intron_22_0_chr8_68084791_f	0	+
chr8	68087671	68089914	NM_024790_intron_23_0_chr8_68087672_f	0	+
chr8	68089961	68092097	NM_024790_intron_24_0_chr8_68089962_f	0	+
chr8	68092161	68102884	NM_024790_intron_25_0_chr8_68092162_f	0	+
chr8	68102994	68105698	NM_024790_intron_26_0_chr8_68102995_f	0	+
chr8	68105837	68107616	NM_024790_intron_27_0_chr8_68105838_f	0	+
chr8	67477060	67478298	NM_001080416_intron_0_0_chr8_67477061_r	0	-
chr8	67478478	67478918	NM_001080416_intron_1_0_chr8_67478479_r	0	-
chr8	67479023	67479110	NM_001080416_intron_2_0_chr8_67479024_r	0	-
chr8	67479227	67484716	NM_001080416_intron_3_0_chr8_67479228_r	0	-
chr8	67484831	67485598	NM_001080416_intron_4_0_chr8_67484832_r	0	-
chr8	67485741	67488241	NM_001080416_intron_5_0_chr8_67485742_r	0	-
chr8	67488610	67492367	NM_001080416_intron_6_0_chr8_67488611_r	0	-
chr8	67492601	67504674	NM_001080416_intron_7_0_chr8_67492602_r	0	-
chr8	67504779	67505354	NM_001080416_intron_8_0_chr8_67504780_r	0	-
chr8	67505429	67507817	NM_001080416_intron_9_0_chr8_67505430_r	0	-
chr8	67507992	67509564	NM_001080416_intron_10_0_chr8_67507993_r	0	-
chr8	67509785	67511284	NM_001080416_intron_11_0_chr8_67509786_r	0	-
chr8	67511377	67513932	NM_001080416_intron_12_0_chr8_67511378_r	0	-
chr8	67514004	67514652	NM_001080416_intron_13_0_chr8_67514005_r	0	-
chr8	67514758	67525053	NM_001080416_intron_14_0_chr8_67514759_r	0	-
chr8	67876569	67883215	NM_001364911_intron_0_0_chr8_67876570_r	0	-
chr8	67883375	67894283	NM_001364911_intron_1_0_chr8_67883376_r	0	-
chr8	67894415	67900634	NM_001364911_intron_2_0_chr8_67894416_r	0	-
chr8	67900752	67922949	NM_001364911_intron_3_0_chr8_67900753_r	0	-
chr8	67923066	67925192	NM_001364911_intron_4_0_chr8_67923067_r	0	-
chr8	67925331	67940725	NM_001364911_intron_5_0_chr8_67925332_r	0	-
chr8	67876569	67900634	NM_001364912_intron_0_0_chr8_67876570_r	0	-
chr8	67900752	67922949	NM_001364912_intron_1_0_chr8_67900753_r	0	-
chr8	67923066	67925192	NM_001364912_intron_2_0_chr8_67923067_r	0	-
chr8	67925331	67926660	NM_001364912_intron_3_0_chr8_67925332_r	0	-
chr8	67926827	67929853	NM_001364912_intron_4_0_chr8_67926828_r	0	-
chr8	67930066	67940725	NM_001364912_intron_5_0_chr8_67930067_r	0	-
chr8	67876569	67894283	NM_001364910_intron_0_0_chr8_67876570_r	0	-
chr8	67894415	67900634	NM_001364910_intron_1_0_chr8_67894416_r	0	-
chr8	67900752	67922949	NM_001364910_intron_2_0_chr8_67900753_r	0	-
chr8	67923066	67925192	NM_001364910_intron_3_0_chr8_67923067_r	0	-
chr8	67925331	67926660	NM_001364910_intron_4_0_chr8_67925332_r	0	-
chr8	67926827	67929853	NM_001364910_intron_5_0_chr8_67926828_r	0	-
chr8	67930066	67940725	NM_001364910_intron_6_0_chr8_67930067_r	0	-
chr8	67976773	67986477	NM_001363133_intron_0_0_chr8_67976774_f	0	+
chr8	67986586	67988716	NM_001363133_intron_1_0_chr8_67986587_f	0	+
chr8	67988816	67998241	NM_001363133_intron_2_0_chr8_67988817_f	0	+
chr8	67998345	68005777	NM_001363133_intron_3_0_chr8_67998346_f	0	+
chr8	68005876	68007527	NM_001363133_intron_4_0_chr8_68005877_f	0	+
chr8	68007967	68015271	NM_001363133_intron_5_0_chr8_68007968_f	0	+
chr8	68015370	68018139	NM_001363133_intron_6_0_chr8_68015371_f	0	+
chr8	68018210	68024206	NM_001363133_intron_7_0_chr8_68018211_f	0	+
chr8	68024300	68026039	NM_001363133_intron_8_0_chr8_68024301_f	0	+
chr8	68026097	68028148	NM_001363133_intron_9_0_chr8_68026098_f	0	+
chr8	68028357	68030482	NM_001363133_intron_10_0_chr8_68028358_f	0	+
chr8	68030604	68030977	NM_001363133_intron_11_0_chr8_68030605_f	0	+
chr8	68031056	68044185	NM_001363133_intron_12_0_chr8_68031057_f	0	+
chr8	68044315	68049690	NM_001363133_intron_13_0_chr8_68044316_f	0	+
chr8	68049838	68066258	NM_001363133_intron_14_0_chr8_68049839_f	0	+
chr8	68066371	68070681	NM_001363133_intron_15_0_chr8_68066372_f	0	+
chr8	68070831	68071225	NM_001363133_intron_16_0_chr8_68070832_f	0	+
chr8	68071372	68074045	NM_001363133_intron_17_0_chr8_68071373_f	0	+
chr8	68074150	68075966	NM_001363133_intron_18_0_chr8_68074151_f	0	+
chr8	68076033	68076625	NM_001363133_intron_19_0_chr8_68076034_f	0	+
chr8	68076743	68084650	NM_001363133_intron_20_0_chr8_68076744_f	0	+
chr8	68084790	68087530	NM_001363133_intron_21_0_chr8_68084791_f	0	+
chr8	68087671	68089914	NM_001363133_intron_22_0_chr8_68087672_f	0	+
chr8	68089961	68092097	NM_001363133_intron_23_0_chr8_68089962_f	0	+
chr8	68092161	68102884	NM_001363133_intron_24_0_chr8_68092162_f	0	+
chr8	68102994	68105698	NM_001363133_intron_25_0_chr8_68102995_f	0	+
chr8	68105837	68107616	NM_001363133_intron_26_0_chr8_68105838_f	0	+
chr8	67976773	67986477	NM_001363132_intron_0_0_chr8_67976774_f	0	+
chr8	67986586	67988716	NM_001363132_intron_1_0_chr8_67986587_f	0	+
chr8	67988816	67998241	NM_001363132_intron_2_0_chr8_67988817_f	0	+
chr8	67998345	68004037	NM_001363132_intron_3_0_chr8_67998346_f	0	+
chr8	68004118	68005777	NM_001363132_intron_4_0_chr8_68004119_f	0	+
chr8	68005876	68007527	NM_001363132_intron_5_0_chr8_68005877_f	0	+
chr8	68007967	68015271	NM_001363132_intron_6_0_chr8_68007968_f	0	+
chr8	68015370	68018139	NM_001363132_intron_7_0_chr8_68015371_f	0	+
chr8	68018210	68024206	NM_001363132_intron_8_0_chr8_68018211_f	0	+
chr8	68024300	68026039	NM_001363132_intron_9_0_chr8_68024301_f	0	+
chr8	68026097	68028148	NM_001363132_intron_10_0_chr8_68026098_f	0	+
chr8	68028357	68030482	NM_001363132_intron_11_0_chr8_68028358_f	0	+
chr8	68030604	68030977	NM_001363132_intron_12_0_chr8_68030605_f	0	+
chr8	68031056	68044185	NM_001363132_intron_13_0_chr8_68031057_f	0	+
chr8	68044315	68049690	NM_001363132_intron_14_0_chr8_68044316_f	0	+
chr8	68049838	68066258	NM_001363132_intron_15_0_chr8_68049839_f	0	+
chr8	68066371	68070681	NM_001363132_intron_16_0_chr8_68066372_f	0	+
chr8	68070831	68071225	NM_001363132_intron_17_0_chr8_68070832_f	0	+
chr8	68071372	68074045	NM_001363132_intron_18_0_chr8_68071373_f	0	+
chr8	68074150	68075966	NM_001363132_intron_19_0_chr8_68074151_f	0	+
chr8	68076033	68076625	NM_001363132_intron_20_0_chr8_68076034_f	0	+
chr8	68076743	68084650	NM_001363132_intron_21_0_chr8_68076744_f	0	+
chr8	68084790	68087530	NM_001363132_intron_22_0_chr8_68084791_f	0	+
chr8	68087671	68089914	NM_001363132_intron_23_0_chr8_68087672_f	0	+
chr8	68089961	68092097	NM_001363132_intron_24_0_chr8_68089962_f	0	+
chr8	68092161	68102884	NM_001363132_intron_25_0_chr8_68092162_f	0	+
chr8	68102994	68105698	NM_001363132_intron_26_0_chr8_68102995_f	0	+
chr8	68105837	68107616	NM_001363132_intron_27_0_chr8_68105838_f	0	+
chr8	67976773	67986477	NM_001363131_intron_0_0_chr8_67976774_f	0	+
chr8	67986586	67988716	NM_001363131_intron_1_0_chr8_67986587_f	0	+
chr8	67988816	67998241	NM_001363131_intron_2_0_chr8_67988817_f	0	+
chr8	67998345	68005777	NM_001363131_intron_3_0_chr8_67998346_f	0	+
chr8	68005876	68007527	NM_001363131_intron_4_0_chr8_68005877_f	0	+
chr8	68007967	68015271	NM_001363131_intron_5_0_chr8_68007968_f	0	+
chr8	68015370	68018139	NM_001363131_intron_6_0_chr8_68015371_f	0	+
chr8	68018210	68024206	NM_001363131_intron_7_0_chr8_68018211_f	0	+
chr8	68024300	68026039	NM_001363131_intron_8_0_chr8_68024301_f	0	+
chr8	68026097	68026563	NM_001363131_intron_9_0_chr8_68026098_f	0	+
chr8	68026605	68028148	NM_001363131_intron_10_0_chr8_68026606_f	0	+
chr8	68028357	68030482	NM_001363131_intron_11_0_chr8_68028358_f	0	+
chr8	68030604	68030977	NM_001363131_intron_12_0_chr8_68030605_f	0	+
chr8	68031056	68044185	NM_001363131_intron_13_0_chr8_68031057_f	0	+
chr8	68044315	68049690	NM_001363131_intron_14_0_chr8_68044316_f	0	+
chr8	68049838	68062017	NM_001363131_intron_15_0_chr8_68049839_f	0	+
chr8	68062170	68066258	NM_001363131_intron_16_0_chr8_68062171_f	0	+
chr8	68066371	68070681	NM_001363131_intron_17_0_chr8_68066372_f	0	+
chr8	68070831	68071225	NM_001363131_intron_18_0_chr8_68070832_f	0	+
chr8	68071372	68074045	NM_001363131_intron_19_0_chr8_68071373_f	0	+
chr8	68074150	68075966	NM_001363131_intron_20_0_chr8_68074151_f	0	+
chr8	68076033	68076625	NM_001363131_intron_21_0_chr8_68076034_f	0	+
chr8	68076743	68084650	NM_001363131_intron_22_0_chr8_68076744_f	0	+
chr8	68084790	68087530	NM_001363131_intron_23_0_chr8_68084791_f	0	+
chr8	68087671	68089914	NM_001363131_intron_24_0_chr8_68087672_f	0	+
chr8	68089961	68092097	NM_001363131_intron_25_0_chr8_68089962_f	0	+
chr8	68092161	68102884	NM_001363131_intron_26_0_chr8_68092162_f	0	+
chr8	68102994	68105698	NM_001363131_intron_27_0_chr8_68102995_f	0	+
chr8	68105837	68107616	NM_001363131_intron_28_0_chr8_68105838_f	0	+
chr8	67976731	67986477	NM_001364869_intron_0_0_chr8_67976732_f	0	+
chr8	67986586	67988716	NM_001364869_intron_1_0_chr8_67986587_f	0	+
chr8	67988816	67998241	NM_001364869_intron_2_0_chr8_67988817_f	0	+
chr8	67998345	68004037	NM_001364869_intron_3_0_chr8_67998346_f	0	+
chr8	68004118	68005777	NM_001364869_intron_4_0_chr8_68004119_f	0	+
chr8	68005876	68007527	NM_001364869_intron_5_0_chr8_68005877_f	0	+
chr8	68007967	68015271	NM_001364869_intron_6_0_chr8_68007968_f	0	+
chr8	68015370	68018139	NM_001364869_intron_7_0_chr8_68015371_f	0	+
chr8	68018210	68024206	NM_001364869_intron_8_0_chr8_68018211_f	0	+
chr8	68024300	68026039	NM_001364869_intron_9_0_chr8_68024301_f	0	+
chr8	68026097	68028148	NM_001364869_intron_10_0_chr8_68026098_f	0	+
chr8	68028357	68030482	NM_001364869_intron_11_0_chr8_68028358_f	0	+
chr8	68030604	68030977	NM_001364869_intron_12_0_chr8_68030605_f	0	+
chr8	68031056	68044185	NM_001364869_intron_13_0_chr8_68031057_f	0	+
chr8	68044315	68049690	NM_001364869_intron_14_0_chr8_68044316_f	0	+
chr8	68049838	68062017	NM_001364869_intron_15_0_chr8_68049839_f	0	+
chr8	68062170	68066258	NM_001364869_intron_16_0_chr8_68062171_f	0	+
chr8	68066371	68070681	NM_001364869_intron_17_0_chr8_68066372_f	0	+
chr8	68070831	68071225	NM_001364869_intron_18_0_chr8_68070832_f	0	+
chr8	68071372	68074045	NM_001364869_intron_19_0_chr8_68071373_f	0	+
chr8	68074150	68075966	NM_001364869_intron_20_0_chr8_68074151_f	0	+
chr8	68076033	68076625	NM_001364869_intron_21_0_chr8_68076034_f	0	+
chr8	68076743	68084650	NM_001364869_intron_22_0_chr8_68076744_f	0	+
chr8	68084790	68087530	NM_001364869_intron_23_0_chr8_68084791_f	0	+
chr8	68087671	68089914	NM_001364869_intron_24_0_chr8_68087672_f	0	+
chr8	68089961	68092097	NM_001364869_intron_25_0_chr8_68089962_f	0	+
chr8	68092161	68102884	NM_001364869_intron_26_0_chr8_68092162_f	0	+
chr8	68102994	68105698	NM_001364869_intron_27_0_chr8_68102995_f	0	+
chr8	68105837	68107616	NM_001364869_intron_28_0_chr8_68105838_f	0	+
chr8	67976731	67986477	NM_001364870_intron_0_0_chr8_67976732_f	0	+
chr8	67986586	67988716	NM_001364870_intron_1_0_chr8_67986587_f	0	+
chr8	67988816	67998241	NM_001364870_intron_2_0_chr8_67988817_f	0	+
chr8	67998345	68005777	NM_001364870_intron_3_0_chr8_67998346_f	0	+
chr8	68005876	68007527	NM_001364870_intron_4_0_chr8_68005877_f	0	+
chr8	68007967	68018139	NM_001364870_intron_5_0_chr8_68007968_f	0	+
chr8	68018210	68024206	NM_001364870_intron_6_0_chr8_68018211_f	0	+
chr8	68024300	68026039	NM_001364870_intron_7_0_chr8_68024301_f	0	+
chr8	68026097	68028148	NM_001364870_intron_8_0_chr8_68026098_f	0	+
chr8	68028357	68030482	NM_001364870_intron_9_0_chr8_68028358_f	0	+
chr8	68030604	68030977	NM_001364870_intron_10_0_chr8_68030605_f	0	+
chr8	68031056	68044185	NM_001364870_intron_11_0_chr8_68031057_f	0	+
chr8	68044315	68049690	NM_001364870_intron_12_0_chr8_68044316_f	0	+
chr8	68049838	68062017	NM_001364870_intron_13_0_chr8_68049839_f	0	+
chr8	68062170	68066258	NM_001364870_intron_14_0_chr8_68062171_f	0	+
chr8	68066371	68070681	NM_001364870_intron_15_0_chr8_68066372_f	0	+
chr8	68070831	68071225	NM_001364870_intron_16_0_chr8_68070832_f	0	+
chr8	68071372	68074045	NM_001364870_intron_17_0_chr8_68071373_f	0	+
chr8	68074150	68075966	NM_001364870_intron_18_0_chr8_68074151_f	0	+
chr8	68076033	68076625	NM_001364870_intron_19_0_chr8_68076034_f	0	+
chr8	68076743	68084650	NM_001364870_intron_20_0_chr8_68076744_f	0	+
chr8	68084790	68087530	NM_001364870_intron_21_0_chr8_68084791_f	0	+
chr8	68087671	68089914	NM_001364870_intron_22_0_chr8_68087672_f	0	+
chr8	68089961	68092097	NM_001364870_intron_23_0_chr8_68089962_f	0	+
chr8	68092161	68102884	NM_001364870_intron_24_0_chr8_68092162_f	0	+
chr8	68102994	68105698	NM_001364870_intron_25_0_chr8_68102995_f	0	+
chr8	68105837	68107616	NM_001364870_intron_26_0_chr8_68105838_f	0	+
chr8	68256537	68354444	NR_136224_intron_0_0_chr8_68256538_f	0	+
chr8	68354531	68379626	NR_136224_intron_1_0_chr8_68354532_f	0	+
chr8	68379702	68387423	NR_136224_intron_2_0_chr8_68379703_f	0	+
chr8	68387484	68403199	NR_136224_intron_3_0_chr8_68387485_f	0	+
chr8	68864770	68930080	NM_024870_intron_0_0_chr8_68864771_f	0	+
chr8	68930152	68931783	NM_024870_intron_1_0_chr8_68930153_f	0	+
chr8	68931906	68934270	NM_024870_intron_2_0_chr8_68931907_f	0	+
chr8	68934375	68939456	NM_024870_intron_3_0_chr8_68934376_f	0	+
chr8	68939558	68942731	NM_024870_intron_4_0_chr8_68939559_f	0	+
chr8	68942893	68950393	NM_024870_intron_5_0_chr8_68942894_f	0	+
chr8	68950527	68956721	NM_024870_intron_6_0_chr8_68950528_f	0	+
chr8	68956825	68965331	NM_024870_intron_7_0_chr8_68956826_f	0	+
chr8	68965481	68968064	NM_024870_intron_8_0_chr8_68965482_f	0	+
chr8	68968209	68972913	NM_024870_intron_9_0_chr8_68968210_f	0	+
chr8	68973014	68981267	NM_024870_intron_10_0_chr8_68973015_f	0	+
chr8	68981371	68982069	NM_024870_intron_11_0_chr8_68981372_f	0	+
chr8	68982119	68984729	NM_024870_intron_12_0_chr8_68982120_f	0	+
chr8	68984805	68989631	NM_024870_intron_13_0_chr8_68984806_f	0	+
chr8	68989704	68992677	NM_024870_intron_14_0_chr8_68989705_f	0	+
chr8	68992820	68992980	NM_024870_intron_15_0_chr8_68992821_f	0	+
chr8	68993073	68995474	NM_024870_intron_16_0_chr8_68993074_f	0	+
chr8	68995623	68999958	NM_024870_intron_17_0_chr8_68995624_f	0	+
chr8	69000044	69002813	NM_024870_intron_18_0_chr8_69000045_f	0	+
chr8	69002950	69005839	NM_024870_intron_19_0_chr8_69002951_f	0	+
chr8	69005957	69009251	NM_024870_intron_20_0_chr8_69005958_f	0	+
chr8	69009436	69011916	NM_024870_intron_21_0_chr8_69009437_f	0	+
chr8	69012078	69020343	NM_024870_intron_22_0_chr8_69012079_f	0	+
chr8	69020566	69021650	NM_024870_intron_23_0_chr8_69020567_f	0	+
chr8	69021858	69027987	NM_024870_intron_24_0_chr8_69021859_f	0	+
chr8	69028167	69030784	NM_024870_intron_25_0_chr8_69028168_f	0	+
chr8	69030879	69031666	NM_024870_intron_26_0_chr8_69030880_f	0	+
chr8	69031749	69032430	NM_024870_intron_27_0_chr8_69031750_f	0	+
chr8	69032521	69033155	NM_024870_intron_28_0_chr8_69032522_f	0	+
chr8	69033284	69039612	NM_024870_intron_29_0_chr8_69033285_f	0	+
chr8	69039654	69046293	NM_024870_intron_30_0_chr8_69039655_f	0	+
chr8	69046511	69050649	NM_024870_intron_31_0_chr8_69046512_f	0	+
chr8	69050752	69058443	NM_024870_intron_32_0_chr8_69050753_f	0	+
chr8	69058587	69069556	NM_024870_intron_33_0_chr8_69058588_f	0	+
chr8	69069671	69103956	NM_024870_intron_34_0_chr8_69069672_f	0	+
chr8	69104023	69104569	NM_024870_intron_35_0_chr8_69104024_f	0	+
chr8	69104760	69129850	NM_024870_intron_36_0_chr8_69104761_f	0	+
chr8	69129953	69136793	NM_024870_intron_37_0_chr8_69129954_f	0	+
chr8	69136861	69143567	NM_024870_intron_38_0_chr8_69136862_f	0	+
chr8	68334926	68340281	NM_020361_intron_0_0_chr8_68334927_r	0	-
chr8	68340366	68346272	NM_020361_intron_1_0_chr8_68340367_r	0	-
chr8	68346475	68396002	NM_020361_intron_2_0_chr8_68346476_r	0	-
chr8	68396093	68396913	NM_020361_intron_3_0_chr8_68396094_r	0	-
chr8	68397024	68419021	NM_020361_intron_4_0_chr8_68397025_r	0	-
chr8	68419123	68421751	NM_020361_intron_5_0_chr8_68419124_r	0	-
chr8	68421853	68423775	NM_020361_intron_6_0_chr8_68421854_r	0	-
chr8	68423890	68430157	NM_020361_intron_7_0_chr8_68423891_r	0	-
chr8	68430282	68536410	NM_020361_intron_8_0_chr8_68430283_r	0	-
chr8	68536486	68658248	NM_020361_intron_9_0_chr8_68536487_r	0	-
chr8	68864770	68930080	NM_025170_intron_0_0_chr8_68864771_f	0	+
chr8	68930152	68931783	NM_025170_intron_1_0_chr8_68930153_f	0	+
chr8	68931906	68934270	NM_025170_intron_2_0_chr8_68931907_f	0	+
chr8	68934375	68939456	NM_025170_intron_3_0_chr8_68934376_f	0	+
chr8	68939558	68942731	NM_025170_intron_4_0_chr8_68939559_f	0	+
chr8	68942893	68950393	NM_025170_intron_5_0_chr8_68942894_f	0	+
chr8	68950527	68956721	NM_025170_intron_6_0_chr8_68950528_f	0	+
chr8	68956825	68965331	NM_025170_intron_7_0_chr8_68956826_f	0	+
chr8	68965481	68968064	NM_025170_intron_8_0_chr8_68965482_f	0	+
chr8	68968209	68972913	NM_025170_intron_9_0_chr8_68968210_f	0	+
chr8	68973014	68981267	NM_025170_intron_10_0_chr8_68973015_f	0	+
chr8	68981371	68982069	NM_025170_intron_11_0_chr8_68981372_f	0	+
chr8	68982119	68984729	NM_025170_intron_12_0_chr8_68982120_f	0	+
chr8	68984805	68989631	NM_025170_intron_13_0_chr8_68984806_f	0	+
chr8	68989704	68992677	NM_025170_intron_14_0_chr8_68989705_f	0	+
chr8	68992820	68992980	NM_025170_intron_15_0_chr8_68992821_f	0	+
chr8	68993073	68995474	NM_025170_intron_16_0_chr8_68993074_f	0	+
chr8	68995623	68999958	NM_025170_intron_17_0_chr8_68995624_f	0	+
chr8	69000044	69002813	NM_025170_intron_18_0_chr8_69000045_f	0	+
chr8	69002950	69005839	NM_025170_intron_19_0_chr8_69002951_f	0	+
chr8	69005957	69009251	NM_025170_intron_20_0_chr8_69005958_f	0	+
chr8	69009436	69011916	NM_025170_intron_21_0_chr8_69009437_f	0	+
chr8	69012078	69017372	NM_025170_intron_22_0_chr8_69012079_f	0	+
chr8	69825775	69836621	NR_039986_intron_0_0_chr8_69825776_r	0	-
chr8	69836730	69866292	NR_039986_intron_1_0_chr8_69836731_r	0	-
chr8	69866397	69980562	NR_039986_intron_2_0_chr8_69866398_r	0	-
chr8	69980784	70016232	NR_039986_intron_3_0_chr8_69980785_r	0	-
chr8	69243574	69351733	NM_001349476_intron_0_0_chr8_69243575_f	0	+
chr8	69351881	69358563	NM_001349476_intron_1_0_chr8_69351882_f	0	+
chr8	69358695	69380926	NM_001349476_intron_2_0_chr8_69358696_f	0	+
chr8	69381055	69400257	NM_001349476_intron_3_0_chr8_69381056_f	0	+
chr8	69400286	69434033	NM_001349476_intron_4_0_chr8_69400287_f	0	+
chr8	69434206	69445217	NM_001349476_intron_5_0_chr8_69434207_f	0	+
chr8	69445384	69552610	NM_001349476_intron_6_0_chr8_69445385_f	0	+
chr8	69552737	69621228	NM_001349476_intron_7_0_chr8_69552738_f	0	+
chr8	69621314	69633595	NM_001349476_intron_8_0_chr8_69621315_f	0	+
chr8	69633672	69688633	NM_001349476_intron_9_0_chr8_69633673_f	0	+
chr8	69688684	69699677	NM_001349476_intron_10_0_chr8_69688685_f	0	+
chr8	69699771	69728120	NM_001349476_intron_11_0_chr8_69699772_f	0	+
chr8	69728180	69730473	NM_001349476_intron_12_0_chr8_69728181_f	0	+
chr8	69243574	69351733	NM_001349480_intron_0_0_chr8_69243575_f	0	+
chr8	69351881	69358563	NM_001349480_intron_1_0_chr8_69351882_f	0	+
chr8	69358695	69400257	NM_001349480_intron_2_0_chr8_69358696_f	0	+
chr8	69400286	69434033	NM_001349480_intron_3_0_chr8_69400287_f	0	+
chr8	69434206	69445217	NM_001349480_intron_4_0_chr8_69434207_f	0	+
chr8	69243574	69351733	NM_001349477_intron_0_0_chr8_69243575_f	0	+
chr8	69351881	69358563	NM_001349477_intron_1_0_chr8_69351882_f	0	+
chr8	69358695	69380926	NM_001349477_intron_2_0_chr8_69358696_f	0	+
chr8	69381055	69400257	NM_001349477_intron_3_0_chr8_69381056_f	0	+
chr8	69400286	69434033	NM_001349477_intron_4_0_chr8_69400287_f	0	+
chr8	69434206	69445217	NM_001349477_intron_5_0_chr8_69434207_f	0	+
chr8	69445384	69552610	NM_001349477_intron_6_0_chr8_69445385_f	0	+
chr8	69552746	69621228	NM_001349477_intron_7_0_chr8_69552747_f	0	+
chr8	69621314	69633595	NM_001349477_intron_8_0_chr8_69621315_f	0	+
chr8	69633672	69699677	NM_001349477_intron_9_0_chr8_69633673_f	0	+
chr8	69699771	69728120	NM_001349477_intron_10_0_chr8_69699772_f	0	+
chr8	69728180	69730473	NM_001349477_intron_11_0_chr8_69728181_f	0	+
chr8	69243574	69351733	NM_001349478_intron_0_0_chr8_69243575_f	0	+
chr8	69351881	69358563	NM_001349478_intron_1_0_chr8_69351882_f	0	+
chr8	69358695	69400257	NM_001349478_intron_2_0_chr8_69358696_f	0	+
chr8	69400286	69434033	NM_001349478_intron_3_0_chr8_69400287_f	0	+
chr8	69434206	69445217	NM_001349478_intron_4_0_chr8_69434207_f	0	+
chr8	69445384	69552610	NM_001349478_intron_5_0_chr8_69445385_f	0	+
chr8	69552746	69621228	NM_001349478_intron_6_0_chr8_69552747_f	0	+
chr8	69621314	69633595	NM_001349478_intron_7_0_chr8_69621315_f	0	+
chr8	69633672	69688633	NM_001349478_intron_8_0_chr8_69633673_f	0	+
chr8	69688684	69699677	NM_001349478_intron_9_0_chr8_69688685_f	0	+
chr8	69699771	69728120	NM_001349478_intron_10_0_chr8_69699772_f	0	+
chr8	69728180	69730473	NM_001349478_intron_11_0_chr8_69728181_f	0	+
chr8	69243574	69351733	NR_146187_intron_0_0_chr8_69243575_f	0	+
chr8	69351881	69358563	NR_146187_intron_1_0_chr8_69351882_f	0	+
chr8	69358695	69400257	NR_146187_intron_2_0_chr8_69358696_f	0	+
chr8	69400286	69434033	NR_146187_intron_3_0_chr8_69400287_f	0	+
chr8	69434206	69442827	NR_146187_intron_4_0_chr8_69434207_f	0	+
chr8	69442914	69445217	NR_146187_intron_5_0_chr8_69442915_f	0	+
chr8	69445384	69552610	NR_146187_intron_6_0_chr8_69445385_f	0	+
chr8	69552746	69621228	NR_146187_intron_7_0_chr8_69552747_f	0	+
chr8	69621314	69633595	NR_146187_intron_8_0_chr8_69621315_f	0	+
chr8	69633672	69688633	NR_146187_intron_9_0_chr8_69633673_f	0	+
chr8	69688684	69699677	NR_146187_intron_10_0_chr8_69688685_f	0	+
chr8	69699771	69728120	NR_146187_intron_11_0_chr8_69699772_f	0	+
chr8	69728180	69730473	NR_146187_intron_12_0_chr8_69728181_f	0	+
chr8	69243574	69351733	NR_146186_intron_0_0_chr8_69243575_f	0	+
chr8	69351881	69358563	NR_146186_intron_1_0_chr8_69351882_f	0	+
chr8	69358695	69380926	NR_146186_intron_2_0_chr8_69358696_f	0	+
chr8	69381055	69400257	NR_146186_intron_3_0_chr8_69381056_f	0	+
chr8	69400286	69434033	NR_146186_intron_4_0_chr8_69400287_f	0	+
chr8	69434206	69445217	NR_146186_intron_5_0_chr8_69434207_f	0	+
chr8	69445384	69621228	NR_146186_intron_6_0_chr8_69445385_f	0	+
chr8	69621314	69633595	NR_146186_intron_7_0_chr8_69621315_f	0	+
chr8	69633672	69688633	NR_146186_intron_8_0_chr8_69633673_f	0	+
chr8	69688684	69699677	NR_146186_intron_9_0_chr8_69688685_f	0	+
chr8	69699771	69728120	NR_146186_intron_10_0_chr8_69699772_f	0	+
chr8	69728180	69730473	NR_146186_intron_11_0_chr8_69728181_f	0	+
chr8	69243574	69351733	NM_052958_intron_0_0_chr8_69243575_f	0	+
chr8	69351881	69358563	NM_052958_intron_1_0_chr8_69351882_f	0	+
chr8	69358695	69380926	NM_052958_intron_2_0_chr8_69358696_f	0	+
chr8	69381055	69400257	NM_052958_intron_3_0_chr8_69381056_f	0	+
chr8	69400286	69434033	NM_052958_intron_4_0_chr8_69400287_f	0	+
chr8	69434206	69445217	NM_052958_intron_5_0_chr8_69434207_f	0	+
chr8	69445384	69552610	NM_052958_intron_6_0_chr8_69445385_f	0	+
chr8	69552746	69621228	NM_052958_intron_7_0_chr8_69552747_f	0	+
chr8	69621314	69633595	NM_052958_intron_8_0_chr8_69621315_f	0	+
chr8	69633672	69688633	NM_052958_intron_9_0_chr8_69633673_f	0	+
chr8	69688684	69699677	NM_052958_intron_10_0_chr8_69688685_f	0	+
chr8	69699771	69728120	NM_052958_intron_11_0_chr8_69699772_f	0	+
chr8	69728180	69730473	NM_052958_intron_12_0_chr8_69728181_f	0	+
chr8	69243574	69351733	NM_001195639_intron_0_0_chr8_69243575_f	0	+
chr8	69351881	69358563	NM_001195639_intron_1_0_chr8_69351882_f	0	+
chr8	69358695	69380926	NM_001195639_intron_2_0_chr8_69358696_f	0	+
chr8	69381055	69400257	NM_001195639_intron_3_0_chr8_69381056_f	0	+
chr8	69400286	69434033	NM_001195639_intron_4_0_chr8_69400287_f	0	+
chr8	69434206	69445217	NM_001195639_intron_5_0_chr8_69434207_f	0	+
chr8	69243574	69351733	NM_001349479_intron_0_0_chr8_69243575_f	0	+
chr8	69351881	69358563	NM_001349479_intron_1_0_chr8_69351882_f	0	+
chr8	69358695	69400257	NM_001349479_intron_2_0_chr8_69358696_f	0	+
chr8	69400286	69434033	NM_001349479_intron_3_0_chr8_69400287_f	0	+
chr8	69434206	69445217	NM_001349479_intron_4_0_chr8_69434207_f	0	+
chr8	69445384	69552610	NM_001349479_intron_5_0_chr8_69445385_f	0	+
chr8	69552746	69621228	NM_001349479_intron_6_0_chr8_69552747_f	0	+
chr8	69621314	69633595	NM_001349479_intron_7_0_chr8_69621315_f	0	+
chr8	69633672	69699677	NM_001349479_intron_8_0_chr8_69633673_f	0	+
chr8	69699771	69728120	NM_001349479_intron_9_0_chr8_69699772_f	0	+
chr8	69728180	69730473	NM_001349479_intron_10_0_chr8_69728181_f	0	+
chr8	70379185	70414108	NM_001128204_intron_0_0_chr8_70379186_f	0	+
chr8	70414203	70475773	NM_001128204_intron_1_0_chr8_70414204_f	0	+
chr8	70475846	70476150	NM_001128204_intron_2_0_chr8_70475847_f	0	+
chr8	70476382	70488204	NM_001128204_intron_3_0_chr8_70476383_f	0	+
chr8	70488444	70498591	NM_001128204_intron_4_0_chr8_70488445_f	0	+
chr8	70498743	70501206	NM_001128204_intron_5_0_chr8_70498744_f	0	+
chr8	70501376	70512837	NM_001128204_intron_6_0_chr8_70501377_f	0	+
chr8	70512988	70513888	NM_001128204_intron_7_0_chr8_70512989_f	0	+
chr8	70514064	70515426	NM_001128204_intron_8_0_chr8_70514065_f	0	+
chr8	70515555	70515834	NM_001128204_intron_9_0_chr8_70515556_f	0	+
chr8	70515891	70517037	NM_001128204_intron_10_0_chr8_70515892_f	0	+
chr8	70517167	70533269	NM_001128204_intron_11_0_chr8_70517168_f	0	+
chr8	70533486	70536176	NM_001128204_intron_12_0_chr8_70533487_f	0	+
chr8	70536432	70539444	NM_001128204_intron_13_0_chr8_70536433_f	0	+
chr8	70539541	70540006	NM_001128204_intron_14_0_chr8_70539542_f	0	+
chr8	70540101	70540405	NM_001128204_intron_15_0_chr8_70540102_f	0	+
chr8	70540471	70541738	NM_001128204_intron_16_0_chr8_70540472_f	0	+
chr8	70541914	70550736	NM_001128204_intron_17_0_chr8_70541915_f	0	+
chr8	70550879	70550969	NM_001128204_intron_18_0_chr8_70550880_f	0	+
chr8	70551093	70553042	NM_001128204_intron_19_0_chr8_70551094_f	0	+
chr8	70553076	70570739	NM_001128204_intron_20_0_chr8_70553077_f	0	+
chr8	70505218	70512837	NR_132437_intron_0_0_chr8_70505219_f	0	+
chr8	70512988	70513888	NR_132437_intron_1_0_chr8_70512989_f	0	+
chr8	70514064	70515426	NR_132437_intron_2_0_chr8_70514065_f	0	+
chr8	70515555	70515834	NR_132437_intron_3_0_chr8_70515556_f	0	+
chr8	70515891	70517037	NR_132437_intron_4_0_chr8_70515892_f	0	+
chr8	70517167	70533269	NR_132437_intron_5_0_chr8_70517168_f	0	+
chr8	70533486	70536176	NR_132437_intron_6_0_chr8_70533487_f	0	+
chr8	70536432	70539444	NR_132437_intron_7_0_chr8_70536433_f	0	+
chr8	70539541	70540006	NR_132437_intron_8_0_chr8_70539542_f	0	+
chr8	70540101	70540405	NR_132437_intron_9_0_chr8_70540102_f	0	+
chr8	70540471	70541738	NR_132437_intron_10_0_chr8_70540472_f	0	+
chr8	70541914	70550736	NR_132437_intron_11_0_chr8_70541915_f	0	+
chr8	70550879	70550969	NR_132437_intron_12_0_chr8_70550880_f	0	+
chr8	70551093	70553042	NR_132437_intron_13_0_chr8_70551094_f	0	+
chr8	70553076	70554458	NR_132437_intron_14_0_chr8_70553077_f	0	+
chr8	70554633	70570739	NR_132437_intron_15_0_chr8_70554634_f	0	+
chr8	70585561	70591612	NM_001146008_intron_0_0_chr8_70585562_r	0	-
chr8	70591854	70594418	NM_001146008_intron_1_0_chr8_70591855_r	0	-
chr8	70594578	70617265	NM_001146008_intron_2_0_chr8_70594579_r	0	-
chr8	70617464	70650274	NM_001146008_intron_3_0_chr8_70617465_r	0	-
chr8	70650439	70667658	NM_001146008_intron_4_0_chr8_70650440_r	0	-
chr8	70667876	70673977	NM_001146008_intron_5_0_chr8_70667877_r	0	-
chr8	70674110	70744001	NM_001146008_intron_6_0_chr8_70674111_r	0	-
chr8	70585561	70588843	NM_001146009_intron_0_0_chr8_70585562_r	0	-
chr8	70588908	70591612	NM_001146009_intron_1_0_chr8_70588909_r	0	-
chr8	70591854	70594418	NM_001146009_intron_2_0_chr8_70591855_r	0	-
chr8	70594578	70617265	NM_001146009_intron_3_0_chr8_70594579_r	0	-
chr8	70617464	70667658	NM_001146009_intron_4_0_chr8_70617465_r	0	-
chr8	70667876	70673977	NM_001146009_intron_5_0_chr8_70667877_r	0	-
chr8	70674110	70744001	NM_001146009_intron_6_0_chr8_70674111_r	0	-
chr8	70379185	70407999	NM_015170_intron_0_0_chr8_70379186_f	0	+
chr8	70408161	70414108	NM_015170_intron_1_0_chr8_70408162_f	0	+
chr8	70414203	70475773	NM_015170_intron_2_0_chr8_70414204_f	0	+
chr8	70475846	70476150	NM_015170_intron_3_0_chr8_70475847_f	0	+
chr8	70476382	70488204	NM_015170_intron_4_0_chr8_70476383_f	0	+
chr8	70488444	70498591	NM_015170_intron_5_0_chr8_70488445_f	0	+
chr8	70498743	70501206	NM_015170_intron_6_0_chr8_70498744_f	0	+
chr8	70501376	70512837	NM_015170_intron_7_0_chr8_70501377_f	0	+
chr8	70512988	70513888	NM_015170_intron_8_0_chr8_70512989_f	0	+
chr8	70514064	70515426	NM_015170_intron_9_0_chr8_70514065_f	0	+
chr8	70515555	70515834	NM_015170_intron_10_0_chr8_70515556_f	0	+
chr8	70515891	70517037	NM_015170_intron_11_0_chr8_70515892_f	0	+
chr8	70517167	70533269	NM_015170_intron_12_0_chr8_70517168_f	0	+
chr8	70533486	70536176	NM_015170_intron_13_0_chr8_70533487_f	0	+
chr8	70536432	70539444	NM_015170_intron_14_0_chr8_70536433_f	0	+
chr8	70539541	70540006	NM_015170_intron_15_0_chr8_70539542_f	0	+
chr8	70540101	70540405	NM_015170_intron_16_0_chr8_70540102_f	0	+
chr8	70540471	70541738	NM_015170_intron_17_0_chr8_70540472_f	0	+
chr8	70541914	70550736	NM_015170_intron_18_0_chr8_70541915_f	0	+
chr8	70550879	70550969	NM_015170_intron_19_0_chr8_70550880_f	0	+
chr8	70551093	70553042	NM_015170_intron_20_0_chr8_70551094_f	0	+
chr8	70553076	70570739	NM_015170_intron_21_0_chr8_70553077_f	0	+
chr8	70585561	70588843	NM_030958_intron_0_0_chr8_70585562_r	0	-
chr8	70588908	70591612	NM_030958_intron_1_0_chr8_70588909_r	0	-
chr8	70591854	70594418	NM_030958_intron_2_0_chr8_70591855_r	0	-
chr8	70594578	70617265	NM_030958_intron_3_0_chr8_70594579_r	0	-
chr8	70617464	70650274	NM_030958_intron_4_0_chr8_70617465_r	0	-
chr8	70650439	70667658	NM_030958_intron_5_0_chr8_70650440_r	0	-
chr8	70667876	70673977	NM_030958_intron_6_0_chr8_70667877_r	0	-
chr8	70674110	70744001	NM_030958_intron_7_0_chr8_70674111_r	0	-
chr8	70745404	70747088	NM_030958_intron_8_0_chr8_70745405_r	0	-
chr8	70405360	70414108	NM_001128206_intron_0_0_chr8_70405361_f	0	+
chr8	70414203	70475773	NM_001128206_intron_1_0_chr8_70414204_f	0	+
chr8	70475846	70476150	NM_001128206_intron_2_0_chr8_70475847_f	0	+
chr8	70476382	70488204	NM_001128206_intron_3_0_chr8_70476383_f	0	+
chr8	70488444	70498591	NM_001128206_intron_4_0_chr8_70488445_f	0	+
chr8	70498743	70501206	NM_001128206_intron_5_0_chr8_70498744_f	0	+
chr8	70501376	70512837	NM_001128206_intron_6_0_chr8_70501377_f	0	+
chr8	70512988	70513888	NM_001128206_intron_7_0_chr8_70512989_f	0	+
chr8	70514064	70515426	NM_001128206_intron_8_0_chr8_70514065_f	0	+
chr8	70515555	70515834	NM_001128206_intron_9_0_chr8_70515556_f	0	+
chr8	70515891	70517037	NM_001128206_intron_10_0_chr8_70515892_f	0	+
chr8	70517167	70533269	NM_001128206_intron_11_0_chr8_70517168_f	0	+
chr8	70533486	70536176	NM_001128206_intron_12_0_chr8_70533487_f	0	+
chr8	70536432	70539444	NM_001128206_intron_13_0_chr8_70536433_f	0	+
chr8	70539541	70540006	NM_001128206_intron_14_0_chr8_70539542_f	0	+
chr8	70540101	70540405	NM_001128206_intron_15_0_chr8_70540102_f	0	+
chr8	70540471	70541738	NM_001128206_intron_16_0_chr8_70540472_f	0	+
chr8	70541914	70550736	NM_001128206_intron_17_0_chr8_70541915_f	0	+
chr8	70550879	70550969	NM_001128206_intron_18_0_chr8_70550880_f	0	+
chr8	70551093	70553042	NM_001128206_intron_19_0_chr8_70551094_f	0	+
chr8	70553076	70570739	NM_001128206_intron_20_0_chr8_70553077_f	0	+
chr8	70405360	70407999	NM_001128205_intron_0_0_chr8_70405361_f	0	+
chr8	70408161	70414108	NM_001128205_intron_1_0_chr8_70408162_f	0	+
chr8	70414203	70475773	NM_001128205_intron_2_0_chr8_70414204_f	0	+
chr8	70475846	70476150	NM_001128205_intron_3_0_chr8_70475847_f	0	+
chr8	70476382	70488204	NM_001128205_intron_4_0_chr8_70476383_f	0	+
chr8	70488444	70498591	NM_001128205_intron_5_0_chr8_70488445_f	0	+
chr8	70498743	70501206	NM_001128205_intron_6_0_chr8_70498744_f	0	+
chr8	70501376	70512837	NM_001128205_intron_7_0_chr8_70501377_f	0	+
chr8	70512988	70513888	NM_001128205_intron_8_0_chr8_70512989_f	0	+
chr8	70514064	70515426	NM_001128205_intron_9_0_chr8_70514065_f	0	+
chr8	70515555	70515834	NM_001128205_intron_10_0_chr8_70515556_f	0	+
chr8	70515891	70517037	NM_001128205_intron_11_0_chr8_70515892_f	0	+
chr8	70517167	70533269	NM_001128205_intron_12_0_chr8_70517168_f	0	+
chr8	70533486	70536176	NM_001128205_intron_13_0_chr8_70533487_f	0	+
chr8	70536432	70539444	NM_001128205_intron_14_0_chr8_70536433_f	0	+
chr8	70539541	70540006	NM_001128205_intron_15_0_chr8_70539542_f	0	+
chr8	70540101	70540405	NM_001128205_intron_16_0_chr8_70540102_f	0	+
chr8	70540471	70541738	NM_001128205_intron_17_0_chr8_70540472_f	0	+
chr8	70541914	70550736	NM_001128205_intron_18_0_chr8_70541915_f	0	+
chr8	70550879	70550969	NM_001128205_intron_19_0_chr8_70550880_f	0	+
chr8	70551093	70553042	NM_001128205_intron_20_0_chr8_70551094_f	0	+
chr8	70553076	70570739	NM_001128205_intron_21_0_chr8_70553077_f	0	+
chr8	70405360	70414108	NR_156414_intron_0_0_chr8_70405361_f	0	+
chr8	70414203	70475773	NR_156414_intron_1_0_chr8_70414204_f	0	+
chr8	70475846	70476150	NR_156414_intron_2_0_chr8_70475847_f	0	+
chr8	70476382	70488204	NR_156414_intron_3_0_chr8_70476383_f	0	+
chr8	70488444	70498591	NR_156414_intron_4_0_chr8_70488445_f	0	+
chr8	70498743	70501206	NR_156414_intron_5_0_chr8_70498744_f	0	+
chr8	70501376	70512837	NR_156414_intron_6_0_chr8_70501377_f	0	+
chr8	70512988	70513888	NR_156414_intron_7_0_chr8_70512989_f	0	+
chr8	70514064	70515426	NR_156414_intron_8_0_chr8_70514065_f	0	+
chr8	70515555	70515834	NR_156414_intron_9_0_chr8_70515556_f	0	+
chr8	70515891	70517037	NR_156414_intron_10_0_chr8_70515892_f	0	+
chr8	70517167	70533269	NR_156414_intron_11_0_chr8_70517168_f	0	+
chr8	70533486	70536176	NR_156414_intron_12_0_chr8_70533487_f	0	+
chr8	70536432	70539444	NR_156414_intron_13_0_chr8_70536433_f	0	+
chr8	70539541	70540006	NR_156414_intron_14_0_chr8_70539542_f	0	+
chr8	70540101	70540405	NR_156414_intron_15_0_chr8_70540102_f	0	+
chr8	70540471	70541738	NR_156414_intron_16_0_chr8_70540472_f	0	+
chr8	70541914	70550969	NR_156414_intron_17_0_chr8_70541915_f	0	+
chr8	70551093	70553042	NR_156414_intron_18_0_chr8_70551094_f	0	+
chr8	70553076	70570739	NR_156414_intron_19_0_chr8_70553077_f	0	+
chr8	70405360	70407999	NR_156415_intron_0_0_chr8_70405361_f	0	+
chr8	70408161	70414108	NR_156415_intron_1_0_chr8_70408162_f	0	+
chr8	70414203	70475773	NR_156415_intron_2_0_chr8_70414204_f	0	+
chr8	70475846	70476150	NR_156415_intron_3_0_chr8_70475847_f	0	+
chr8	70476382	70488204	NR_156415_intron_4_0_chr8_70476383_f	0	+
chr8	70488444	70498591	NR_156415_intron_5_0_chr8_70488445_f	0	+
chr8	70498743	70501206	NR_156415_intron_6_0_chr8_70498744_f	0	+
chr8	70501376	70512837	NR_156415_intron_7_0_chr8_70501377_f	0	+
chr8	70512988	70513888	NR_156415_intron_8_0_chr8_70512989_f	0	+
chr8	70514064	70515426	NR_156415_intron_9_0_chr8_70514065_f	0	+
chr8	70515555	70515834	NR_156415_intron_10_0_chr8_70515556_f	0	+
chr8	70515891	70517037	NR_156415_intron_11_0_chr8_70515892_f	0	+
chr8	70517167	70533269	NR_156415_intron_12_0_chr8_70517168_f	0	+
chr8	70533486	70536176	NR_156415_intron_13_0_chr8_70533487_f	0	+
chr8	70536432	70539444	NR_156415_intron_14_0_chr8_70536433_f	0	+
chr8	70539541	70540006	NR_156415_intron_15_0_chr8_70539542_f	0	+
chr8	70540101	70540405	NR_156415_intron_16_0_chr8_70540102_f	0	+
chr8	70540471	70541738	NR_156415_intron_17_0_chr8_70540472_f	0	+
chr8	70541914	70550969	NR_156415_intron_18_0_chr8_70541915_f	0	+
chr8	70551093	70553042	NR_156415_intron_19_0_chr8_70551094_f	0	+
chr8	70553076	70570739	NR_156415_intron_20_0_chr8_70553077_f	0	+
chr8	72111655	72123390	NM_001288575_intron_0_0_chr8_72111656_r	0	-
chr8	72123491	72127621	NM_001288575_intron_1_0_chr8_72123492_r	0	-
chr8	72127743	72127848	NM_001288575_intron_2_0_chr8_72127744_r	0	-
chr8	72127963	72128926	NM_001288575_intron_3_0_chr8_72127964_r	0	-
chr8	72129087	72129199	NM_001288575_intron_4_0_chr8_72129088_r	0	-
chr8	72129258	72156837	NM_001288575_intron_5_0_chr8_72129259_r	0	-
chr8	72156927	72181974	NM_001288575_intron_6_0_chr8_72156928_r	0	-
chr8	72182058	72183992	NM_001288575_intron_7_0_chr8_72182059_r	0	-
chr8	72184132	72211281	NM_001288575_intron_8_0_chr8_72184133_r	0	-
chr8	72211468	72211872	NM_001288575_intron_9_0_chr8_72211469_r	0	-
chr8	72211955	72229786	NM_001288575_intron_10_0_chr8_72211956_r	0	-
chr8	72229909	72233968	NM_001288575_intron_11_0_chr8_72229910_r	0	-
chr8	72234047	72234433	NM_001288575_intron_12_0_chr8_72234048_r	0	-
chr8	72234503	72246331	NM_001288575_intron_13_0_chr8_72234504_r	0	-
chr8	72246409	72267016	NM_001288575_intron_14_0_chr8_72246410_r	0	-
chr8	72267144	72268696	NM_001288575_intron_15_0_chr8_72267145_r	0	-
chr8	72268746	72273881	NM_001288575_intron_16_0_chr8_72268747_r	0	-
chr8	72111655	72123390	NM_172058_intron_0_0_chr8_72111656_r	0	-
chr8	72123491	72127621	NM_172058_intron_1_0_chr8_72123492_r	0	-
chr8	72127743	72127848	NM_172058_intron_2_0_chr8_72127744_r	0	-
chr8	72127963	72128926	NM_172058_intron_3_0_chr8_72127964_r	0	-
chr8	72129087	72129199	NM_172058_intron_4_0_chr8_72129088_r	0	-
chr8	72129258	72156837	NM_172058_intron_5_0_chr8_72129259_r	0	-
chr8	72156927	72181974	NM_172058_intron_6_0_chr8_72156928_r	0	-
chr8	72182058	72183992	NM_172058_intron_7_0_chr8_72182059_r	0	-
chr8	72184132	72211281	NM_172058_intron_8_0_chr8_72184133_r	0	-
chr8	72211468	72211872	NM_172058_intron_9_0_chr8_72211469_r	0	-
chr8	72211955	72229786	NM_172058_intron_10_0_chr8_72211956_r	0	-
chr8	72229924	72233968	NM_172058_intron_11_0_chr8_72229925_r	0	-
chr8	72234114	72234433	NM_172058_intron_12_0_chr8_72234115_r	0	-
chr8	72234503	72246331	NM_172058_intron_13_0_chr8_72234504_r	0	-
chr8	72246409	72267016	NM_172058_intron_14_0_chr8_72246410_r	0	-
chr8	72267144	72268696	NM_172058_intron_15_0_chr8_72267145_r	0	-
chr8	71521068	71564047	NR_038881_intron_0_0_chr8_71521069_f	0	+
chr8	71564129	71564745	NR_038881_intron_1_0_chr8_71564130_f	0	+
chr8	71564987	71572379	NR_038881_intron_2_0_chr8_71564988_f	0	+
chr8	72111655	72123390	NM_001288574_intron_0_0_chr8_72111656_r	0	-
chr8	72123491	72127621	NM_001288574_intron_1_0_chr8_72123492_r	0	-
chr8	72127743	72127848	NM_001288574_intron_2_0_chr8_72127744_r	0	-
chr8	72127963	72128926	NM_001288574_intron_3_0_chr8_72127964_r	0	-
chr8	72129087	72129199	NM_001288574_intron_4_0_chr8_72129088_r	0	-
chr8	72129258	72156837	NM_001288574_intron_5_0_chr8_72129259_r	0	-
chr8	72156927	72181974	NM_001288574_intron_6_0_chr8_72156928_r	0	-
chr8	72182058	72183992	NM_001288574_intron_7_0_chr8_72182059_r	0	-
chr8	72184132	72211281	NM_001288574_intron_8_0_chr8_72184133_r	0	-
chr8	72211468	72211872	NM_001288574_intron_9_0_chr8_72211469_r	0	-
chr8	72211955	72229786	NM_001288574_intron_10_0_chr8_72211956_r	0	-
chr8	72229909	72233968	NM_001288574_intron_11_0_chr8_72229910_r	0	-
chr8	72234111	72234433	NM_001288574_intron_12_0_chr8_72234112_r	0	-
chr8	72234503	72246331	NM_001288574_intron_13_0_chr8_72234504_r	0	-
chr8	72246409	72267016	NM_001288574_intron_14_0_chr8_72246410_r	0	-
chr8	72267144	72268696	NM_001288574_intron_15_0_chr8_72267145_r	0	-
chr8	72268746	72273881	NM_001288574_intron_16_0_chr8_72268747_r	0	-
chr8	71550138	71550782	NM_016027_intron_0_0_chr8_71550139_r	0	-
chr8	71550864	71553136	NM_016027_intron_1_0_chr8_71550865_r	0	-
chr8	71553285	71556299	NM_016027_intron_2_0_chr8_71553286_r	0	-
chr8	71556478	71569990	NM_016027_intron_3_0_chr8_71556479_r	0	-
chr8	71570117	71573968	NM_016027_intron_4_0_chr8_71570118_r	0	-
chr8	71574132	71581233	NM_016027_intron_5_0_chr8_71574133_r	0	-
chr8	72111655	72123390	NM_000503_intron_0_0_chr8_72111656_r	0	-
chr8	72123491	72127621	NM_000503_intron_1_0_chr8_72123492_r	0	-
chr8	72127743	72127848	NM_000503_intron_2_0_chr8_72127744_r	0	-
chr8	72127963	72128926	NM_000503_intron_3_0_chr8_72127964_r	0	-
chr8	72129087	72129199	NM_000503_intron_4_0_chr8_72129088_r	0	-
chr8	72129258	72156837	NM_000503_intron_5_0_chr8_72129259_r	0	-
chr8	72156927	72181974	NM_000503_intron_6_0_chr8_72156928_r	0	-
chr8	72182058	72183992	NM_000503_intron_7_0_chr8_72182059_r	0	-
chr8	72184132	72211281	NM_000503_intron_8_0_chr8_72184133_r	0	-
chr8	72211468	72211872	NM_000503_intron_9_0_chr8_72211469_r	0	-
chr8	72211955	72229786	NM_000503_intron_10_0_chr8_72211956_r	0	-
chr8	72229924	72233968	NM_000503_intron_11_0_chr8_72229925_r	0	-
chr8	72234114	72234433	NM_000503_intron_12_0_chr8_72234115_r	0	-
chr8	72234503	72246331	NM_000503_intron_13_0_chr8_72234504_r	0	-
chr8	72246409	72267016	NM_000503_intron_14_0_chr8_72246410_r	0	-
chr8	72267144	72268696	NM_000503_intron_15_0_chr8_72267145_r	0	-
chr8	72268746	72273881	NM_000503_intron_16_0_chr8_72268747_r	0	-
chr8	72756657	72875157	NR_033651_intron_0_0_chr8_72756658_f	0	+
chr8	72875283	72964773	NR_033651_intron_1_0_chr8_72875284_f	0	+
chr8	73115099	73117533	NR_033867_intron_0_0_chr8_73115100_r	0	-
chr8	73117602	73121230	NR_033867_intron_1_0_chr8_73117603_r	0	-
chr8	73121413	73121995	NR_033867_intron_2_0_chr8_73121414_r	0	-
chr8	73122125	73124244	NR_033867_intron_3_0_chr8_73122126_r	0	-
chr8	73124414	73125524	NR_033867_intron_4_0_chr8_73124415_r	0	-
chr8	73125614	73126403	NR_033867_intron_5_0_chr8_73125615_r	0	-
chr8	73126566	73127949	NR_033867_intron_6_0_chr8_73126567_r	0	-
chr8	73128017	73137514	NR_033867_intron_7_0_chr8_73128018_r	0	-
chr8	73137608	73139194	NR_033867_intron_8_0_chr8_73137609_r	0	-
chr8	73139362	73140364	NR_033867_intron_9_0_chr8_73139363_r	0	-
chr8	73140477	73142281	NR_033867_intron_10_0_chr8_73140478_r	0	-
chr8	73142446	73142531	NR_033867_intron_11_0_chr8_73142447_r	0	-
chr8	73142701	73146222	NR_033867_intron_12_0_chr8_73142702_r	0	-
chr8	73146271	73150290	NR_033867_intron_13_0_chr8_73146272_r	0	-
chr8	73150436	73150631	NR_033867_intron_14_0_chr8_73150437_r	0	-
chr8	73150740	73152904	NR_033867_intron_15_0_chr8_73150741_r	0	-
chr8	73153012	73157083	NR_033867_intron_16_0_chr8_73153013_r	0	-
chr8	73157264	73159742	NR_033867_intron_17_0_chr8_73157265_r	0	-
chr8	73159899	73163689	NR_033867_intron_18_0_chr8_73159900_r	0	-
chr8	72755939	72756463	NR_033652_intron_0_0_chr8_72755940_f	0	+
chr8	72756657	72875157	NR_033652_intron_1_0_chr8_72756658_f	0	+
chr8	72875283	72877643	NR_033652_intron_2_0_chr8_72875284_f	0	+
chr8	72877769	72964773	NR_033652_intron_3_0_chr8_72877770_f	0	+
chr8	73450120	73479876	NM_004770_intron_0_0_chr8_73450121_f	0	+
chr8	73480548	73848169	NM_004770_intron_1_0_chr8_73480549_f	0	+
chr8	73921440	73926129	NM_003218_intron_0_0_chr8_73921441_f	0	+
chr8	73926225	73932918	NM_003218_intron_1_0_chr8_73926226_f	0	+
chr8	73933040	73934450	NM_003218_intron_2_0_chr8_73933041_f	0	+
chr8	73934537	73937056	NM_003218_intron_3_0_chr8_73934538_f	0	+
chr8	73937206	73939174	NM_003218_intron_4_0_chr8_73937207_f	0	+
chr8	73939287	73944276	NM_003218_intron_5_0_chr8_73939288_f	0	+
chr8	73944368	73951350	NM_003218_intron_6_0_chr8_73944369_f	0	+
chr8	73951454	73958195	NM_003218_intron_7_0_chr8_73951455_f	0	+
chr8	73644336	73661572	NR_110656_intron_0_0_chr8_73644337_f	0	+
chr8	73661640	73662481	NR_110656_intron_1_0_chr8_73661641_f	0	+
chr8	73921440	73926129	NM_017489_intron_0_0_chr8_73921441_f	0	+
chr8	73926225	73932918	NM_017489_intron_1_0_chr8_73926226_f	0	+
chr8	73933040	73934450	NM_017489_intron_2_0_chr8_73933041_f	0	+
chr8	73934537	73937056	NM_017489_intron_3_0_chr8_73934538_f	0	+
chr8	73937206	73939174	NM_017489_intron_4_0_chr8_73937207_f	0	+
chr8	73939287	73942570	NM_017489_intron_5_0_chr8_73939288_f	0	+
chr8	73942630	73944276	NM_017489_intron_6_0_chr8_73942631_f	0	+
chr8	73944368	73951350	NM_017489_intron_7_0_chr8_73944369_f	0	+
chr8	73951454	73958195	NM_017489_intron_8_0_chr8_73951455_f	0	+
chr8	74706350	74708025	NR_073119_intron_0_0_chr8_74706351_r	0	-
chr8	74708149	74717885	NR_073119_intron_1_0_chr8_74708150_r	0	-
chr8	74717961	74722708	NR_073119_intron_2_0_chr8_74717962_r	0	-
chr8	74722864	74742615	NR_073119_intron_3_0_chr8_74722865_r	0	-
chr8	74742707	74791042	NR_073119_intron_4_0_chr8_74742708_r	0	-
chr8	74464554	74495004	NM_014393_intron_0_0_chr8_74464555_r	0	-
chr8	74495065	74507400	NM_014393_intron_1_0_chr8_74495066_r	0	-
chr8	74507532	74515960	NM_014393_intron_2_0_chr8_74507533_r	0	-
chr8	74516098	74525978	NM_014393_intron_3_0_chr8_74516099_r	0	-
chr8	74526191	74527909	NM_014393_intron_4_0_chr8_74526192_r	0	-
chr8	74528017	74529526	NM_014393_intron_5_0_chr8_74528018_r	0	-
chr8	74529686	74585341	NM_014393_intron_6_0_chr8_74529687_r	0	-
chr8	74585477	74600888	NM_014393_intron_7_0_chr8_74585478_r	0	-
chr8	74601048	74650518	NM_014393_intron_8_0_chr8_74601049_r	0	-
chr8	74650584	74651990	NM_014393_intron_9_0_chr8_74650585_r	0	-
chr8	74652103	74659017	NM_014393_intron_10_0_chr8_74652104_r	0	-
chr8	74464554	74495004	NM_001164385_intron_0_0_chr8_74464555_r	0	-
chr8	74495065	74507400	NM_001164385_intron_1_0_chr8_74495066_r	0	-
chr8	74507532	74515960	NM_001164385_intron_2_0_chr8_74507533_r	0	-
chr8	74516098	74525978	NM_001164385_intron_3_0_chr8_74516099_r	0	-
chr8	74526191	74527909	NM_001164385_intron_4_0_chr8_74526192_r	0	-
chr8	74528017	74529526	NM_001164385_intron_5_0_chr8_74528018_r	0	-
chr8	74529686	74585341	NM_001164385_intron_6_0_chr8_74529687_r	0	-
chr8	74585477	74600888	NM_001164385_intron_7_0_chr8_74585478_r	0	-
chr8	74601048	74659017	NM_001164385_intron_8_0_chr8_74601049_r	0	-
chr8	74464554	74495004	NM_001164384_intron_0_0_chr8_74464555_r	0	-
chr8	74495065	74507400	NM_001164384_intron_1_0_chr8_74495066_r	0	-
chr8	74507532	74515960	NM_001164384_intron_2_0_chr8_74507533_r	0	-
chr8	74516098	74525978	NM_001164384_intron_3_0_chr8_74516099_r	0	-
chr8	74526191	74527909	NM_001164384_intron_4_0_chr8_74526192_r	0	-
chr8	74528017	74529526	NM_001164384_intron_5_0_chr8_74528018_r	0	-
chr8	74529686	74585341	NM_001164384_intron_6_0_chr8_74529687_r	0	-
chr8	74585477	74600888	NM_001164384_intron_7_0_chr8_74585478_r	0	-
chr8	74601048	74650518	NM_001164384_intron_8_0_chr8_74601049_r	0	-
chr8	74650584	74659621	NM_001164384_intron_9_0_chr8_74650585_r	0	-
chr8	75262813	75263508	NM_001362931_intron_0_0_chr8_75262814_f	0	+
chr8	75263701	75272371	NM_001362931_intron_1_0_chr8_75263702_f	0	+
chr8	75272545	75274118	NM_001362931_intron_2_0_chr8_75272546_f	0	+
chr8	75274213	75275173	NM_001362931_intron_3_0_chr8_75274214_f	0	+
chr8	75275288	75400912	NM_001362931_intron_4_0_chr8_75275289_f	0	+
chr8	74692752	74717885	NM_001271015_intron_0_0_chr8_74692753_r	0	-
chr8	74717961	74722708	NM_001271015_intron_1_0_chr8_74717962_r	0	-
chr8	74722864	74737381	NM_001271015_intron_2_0_chr8_74722865_r	0	-
chr8	74737484	74742615	NM_001271015_intron_3_0_chr8_74737485_r	0	-
chr8	74742707	74791042	NM_001271015_intron_4_0_chr8_74742708_r	0	-
chr8	74706350	74717885	NM_001001481_intron_0_0_chr8_74706351_r	0	-
chr8	74717961	74722708	NM_001001481_intron_1_0_chr8_74717962_r	0	-
chr8	74722864	74737381	NM_001001481_intron_2_0_chr8_74722865_r	0	-
chr8	74737484	74742615	NM_001001481_intron_3_0_chr8_74737485_r	0	-
chr8	74742707	74782503	NM_001001481_intron_4_0_chr8_74742708_r	0	-
chr8	74782536	74791042	NM_001001481_intron_5_0_chr8_74782537_r	0	-
chr8	74706350	74717885	NM_018299_intron_0_0_chr8_74706351_r	0	-
chr8	74717961	74722708	NM_018299_intron_1_0_chr8_74717962_r	0	-
chr8	74722864	74737381	NM_018299_intron_2_0_chr8_74722865_r	0	-
chr8	74737484	74742615	NM_018299_intron_3_0_chr8_74737485_r	0	-
chr8	74742707	74791042	NM_018299_intron_4_0_chr8_74742708_r	0	-
chr8	74706350	74708841	NR_073120_intron_0_0_chr8_74706351_r	0	-
chr8	74708925	74717885	NR_073120_intron_1_0_chr8_74708926_r	0	-
chr8	74717961	74722708	NR_073120_intron_2_0_chr8_74717962_r	0	-
chr8	74722864	74742615	NR_073120_intron_3_0_chr8_74722865_r	0	-
chr8	74742707	74791042	NR_073120_intron_4_0_chr8_74742708_r	0	-
chr8	74706350	74717885	NR_073121_intron_0_0_chr8_74706351_r	0	-
chr8	74717961	74722708	NR_073121_intron_1_0_chr8_74717962_r	0	-
chr8	74722864	74742615	NR_073121_intron_2_0_chr8_74722865_r	0	-
chr8	74742707	74791042	NR_073121_intron_3_0_chr8_74742708_r	0	-
chr8	75736910	75737444	NM_015886_intron_0_0_chr8_75736911_f	0	+
chr8	75737757	75756215	NM_015886_intron_1_0_chr8_75737758_f	0	+
chr8	75756334	75757362	NM_015886_intron_2_0_chr8_75756335_f	0	+
chr8	75757495	75757616	NM_015886_intron_3_0_chr8_75757496_f	0	+
chr8	75757732	75761352	NM_015886_intron_4_0_chr8_75757733_f	0	+
chr8	75736910	75737416	NM_001324403_intron_0_0_chr8_75736911_f	0	+
chr8	75737757	75756215	NM_001324403_intron_1_0_chr8_75737758_f	0	+
chr8	75756334	75757362	NM_001324403_intron_2_0_chr8_75756335_f	0	+
chr8	75757495	75757616	NM_001324403_intron_3_0_chr8_75757496_f	0	+
chr8	75757732	75761352	NM_001324403_intron_4_0_chr8_75757733_f	0	+
chr8	76136593	76190591	NR_103850_intron_0_0_chr8_76136594_r	0	-
chr8	76136593	76190947	NR_103849_intron_0_0_chr8_76136594_r	0	-
chr8	76136593	76189221	NR_103848_intron_0_0_chr8_76136594_r	0	-
chr8	76189325	76190591	NR_103848_intron_1_0_chr8_76189326_r	0	-
chr8	76320199	76398019	NM_001330561_intron_0_0_chr8_76320200_f	0	+
chr8	76398051	76402323	NM_001330561_intron_1_0_chr8_76398052_f	0	+
chr8	76402443	76456045	NM_001330561_intron_2_0_chr8_76402444_f	0	+
chr8	76456214	76459821	NM_001330561_intron_3_0_chr8_76456215_f	0	+
chr8	76459916	76463622	NM_001330561_intron_4_0_chr8_76459917_f	0	+
chr8	76463729	76465276	NM_001330561_intron_5_0_chr8_76463730_f	0	+
chr8	76465432	76468216	NM_001330561_intron_6_0_chr8_76465433_f	0	+
chr8	76468304	76470752	NM_001330561_intron_7_0_chr8_76468305_f	0	+
chr8	76470905	76471035	NM_001330561_intron_8_0_chr8_76470906_f	0	+
chr8	76471272	76472578	NM_001330561_intron_9_0_chr8_76471273_f	0	+
chr8	76472701	76476209	NM_001330561_intron_10_0_chr8_76472702_f	0	+
chr8	75512143	75525087	NR_033830_intron_0_0_chr8_75512144_f	0	+
chr8	75525175	75614613	NR_033830_intron_1_0_chr8_75525176_f	0	+
chr8	75614691	75615840	NR_033830_intron_2_0_chr8_75614692_f	0	+
chr8	75615917	75664675	NR_033830_intron_3_0_chr8_75615918_f	0	+
chr8	75664768	75668841	NR_033830_intron_4_0_chr8_75664769_f	0	+
chr8	77319010	77345875	NR_105006_intron_0_0_chr8_77319011_f	0	+
chr8	77345986	77388180	NR_105006_intron_1_0_chr8_77345987_f	0	+
chr8	77388279	77422625	NR_105006_intron_2_0_chr8_77388280_f	0	+
chr8	77422719	77431034	NR_105006_intron_3_0_chr8_77422720_f	0	+
chr8	77431109	77435429	NR_105006_intron_4_0_chr8_77431110_f	0	+
chr8	78363012	78376236	NR_125830_intron_0_0_chr8_78363013_f	0	+
chr8	78376304	78388519	NR_125830_intron_1_0_chr8_78376305_f	0	+
chr8	79428703	79485045	NM_006823_intron_0_0_chr8_79428704_f	0	+
chr8	79485174	79510592	NM_006823_intron_1_0_chr8_79485175_f	0	+
chr8	79510770	79513976	NM_006823_intron_2_0_chr8_79510771_f	0	+
chr8	79428703	79510592	NM_181839_intron_0_0_chr8_79428704_f	0	+
chr8	79510770	79513976	NM_181839_intron_1_0_chr8_79510771_f	0	+
chr8	80950470	80954854	NR_105035_intron_0_0_chr8_80950471_r	0	-
chr8	80954903	80963761	NR_105035_intron_1_0_chr8_80954904_r	0	-
chr8	80963863	80965516	NR_105035_intron_2_0_chr8_80963864_r	0	-
chr8	80965665	80976712	NR_105035_intron_3_0_chr8_80965666_r	0	-
chr8	80976828	81032049	NR_105035_intron_4_0_chr8_80976829_r	0	-
chr8	81032119	81083659	NR_105035_intron_5_0_chr8_81032120_r	0	-
chr8	80950470	80954854	NR_105034_intron_0_0_chr8_80950471_r	0	-
chr8	80954903	80963761	NR_105034_intron_1_0_chr8_80954904_r	0	-
chr8	80963863	80965516	NR_105034_intron_2_0_chr8_80963864_r	0	-
chr8	80965665	81083659	NR_105034_intron_3_0_chr8_80965666_r	0	-
chr8	80950470	80954854	NM_005079_intron_0_0_chr8_80950471_r	0	-
chr8	80954903	80963761	NM_005079_intron_1_0_chr8_80954904_r	0	-
chr8	80963863	80965516	NM_005079_intron_2_0_chr8_80963864_r	0	-
chr8	80965665	80976712	NM_005079_intron_3_0_chr8_80965666_r	0	-
chr8	80976828	81083659	NM_005079_intron_4_0_chr8_80976829_r	0	-
chr8	80831383	80915233	NM_014018_intron_0_0_chr8_80831384_r	0	-
chr8	80915415	80942270	NM_014018_intron_1_0_chr8_80915416_r	0	-
chr8	80950470	80954854	NR_105036_intron_0_0_chr8_80950471_r	0	-
chr8	80954903	80956401	NR_105036_intron_1_0_chr8_80954904_r	0	-
chr8	80956443	80962679	NR_105036_intron_2_0_chr8_80956444_r	0	-
chr8	80962706	80963761	NR_105036_intron_3_0_chr8_80962707_r	0	-
chr8	80963863	80965516	NR_105036_intron_4_0_chr8_80963864_r	0	-
chr8	80965665	80976712	NR_105036_intron_5_0_chr8_80965666_r	0	-
chr8	80976828	81083255	NR_105036_intron_6_0_chr8_80976829_r	0	-
chr8	81553712	81555269	NM_001033723_intron_0_0_chr8_81553713_r	0	-
chr8	81555364	81571819	NM_001033723_intron_1_0_chr8_81555365_r	0	-
chr8	81571924	81577049	NM_001033723_intron_2_0_chr8_81571925_r	0	-
chr8	81577317	81582737	NM_001033723_intron_3_0_chr8_81577318_r	0	-
chr8	81582838	81599460	NM_001033723_intron_4_0_chr8_81582839_r	0	-
chr8	81599693	81605238	NM_001033723_intron_5_0_chr8_81599694_r	0	-
chr8	81605342	81733608	NM_001033723_intron_6_0_chr8_81605343_r	0	-
chr8	81733850	81786805	NM_001033723_intron_7_0_chr8_81733851_r	0	-
chr8	80950470	80954854	NM_001025253_intron_0_0_chr8_80950471_r	0	-
chr8	80954903	80956401	NM_001025253_intron_1_0_chr8_80954904_r	0	-
chr8	80956443	80962679	NM_001025253_intron_2_0_chr8_80956444_r	0	-
chr8	80962706	80963761	NM_001025253_intron_3_0_chr8_80962707_r	0	-
chr8	80963863	80965516	NM_001025253_intron_4_0_chr8_80963864_r	0	-
chr8	80965665	80976712	NM_001025253_intron_5_0_chr8_80965666_r	0	-
chr8	80976828	81083659	NM_001025253_intron_6_0_chr8_80976829_r	0	-
chr8	80950470	80954854	NR_105037_intron_0_0_chr8_80950471_r	0	-
chr8	80954903	80963761	NR_105037_intron_1_0_chr8_80954904_r	0	-
chr8	80963863	80965516	NR_105037_intron_2_0_chr8_80963864_r	0	-
chr8	80965665	80976712	NR_105037_intron_3_0_chr8_80965666_r	0	-
chr8	80976828	81032049	NR_105037_intron_4_0_chr8_80976829_r	0	-
chr8	81032119	81083255	NR_105037_intron_5_0_chr8_81032120_r	0	-
chr8	80950463	80954854	NM_001287144_intron_0_0_chr8_80950464_r	0	-
chr8	80954903	80963761	NM_001287144_intron_1_0_chr8_80954904_r	0	-
chr8	80963863	80965516	NM_001287144_intron_2_0_chr8_80963864_r	0	-
chr8	80965665	80976712	NM_001287144_intron_3_0_chr8_80965666_r	0	-
chr8	80976828	81083659	NM_001287144_intron_4_0_chr8_80976829_r	0	-
chr8	82571701	82572750	NM_001144879_intron_0_0_chr8_82571702_r	0	-
chr8	82572902	82586075	NM_001144879_intron_1_0_chr8_82572903_r	0	-
chr8	82586184	82588468	NM_001144879_intron_2_0_chr8_82586185_r	0	-
chr8	82588514	82591360	NM_001144879_intron_3_0_chr8_82588515_r	0	-
chr8	82591465	82592884	NM_001144879_intron_4_0_chr8_82591466_r	0	-
chr8	82593018	82593732	NM_001144879_intron_5_0_chr8_82593019_r	0	-
chr8	82593819	82598486	NM_001144879_intron_6_0_chr8_82593820_r	0	-
chr8	82571701	82572750	NM_001144878_intron_0_0_chr8_82571702_r	0	-
chr8	82572902	82583173	NM_001144878_intron_1_0_chr8_82572903_r	0	-
chr8	82583282	82586075	NM_001144878_intron_2_0_chr8_82583283_r	0	-
chr8	82586184	82588468	NM_001144878_intron_3_0_chr8_82586185_r	0	-
chr8	82588514	82591360	NM_001144878_intron_4_0_chr8_82588515_r	0	-
chr8	82591465	82592884	NM_001144878_intron_5_0_chr8_82591466_r	0	-
chr8	82593018	82593732	NM_001144878_intron_6_0_chr8_82593019_r	0	-
chr8	82593819	82597997	NM_001144878_intron_7_0_chr8_82593820_r	0	-
chr8	82598198	82598486	NM_001144878_intron_8_0_chr8_82598199_r	0	-
chr8	82571701	82572750	NM_005536_intron_0_0_chr8_82571702_r	0	-
chr8	82572902	82583173	NM_005536_intron_1_0_chr8_82572903_r	0	-
chr8	82583282	82586075	NM_005536_intron_2_0_chr8_82583283_r	0	-
chr8	82586184	82588468	NM_005536_intron_3_0_chr8_82586185_r	0	-
chr8	82588514	82591360	NM_005536_intron_4_0_chr8_82588515_r	0	-
chr8	82591465	82592884	NM_005536_intron_5_0_chr8_82591466_r	0	-
chr8	82593018	82593732	NM_005536_intron_6_0_chr8_82593019_r	0	-
chr8	82593819	82598486	NM_005536_intron_7_0_chr8_82593820_r	0	-
chr8	81889141	81892669	NM_018440_intron_0_0_chr8_81889142_r	0	-
chr8	81892729	81897010	NM_018440_intron_1_0_chr8_81892730_r	0	-
chr8	81897612	81899604	NM_018440_intron_2_0_chr8_81897613_r	0	-
chr8	81899701	81903713	NM_018440_intron_3_0_chr8_81899702_r	0	-
chr8	81903765	81905337	NM_018440_intron_4_0_chr8_81903766_r	0	-
chr8	81905542	81942230	NM_018440_intron_5_0_chr8_81905543_r	0	-
chr8	81942324	81982346	NM_018440_intron_6_0_chr8_81942325_r	0	-
chr8	81982405	82023825	NM_018440_intron_7_0_chr8_81982406_r	0	-
chr8	85095179	85441533	NM_001354325_intron_0_0_chr8_85095180_f	0	+
chr8	85441812	85686813	NM_001354325_intron_1_0_chr8_85441813_f	0	+
chr8	85686889	85717004	NM_001354325_intron_2_0_chr8_85686890_f	0	+
chr8	85717037	85762214	NM_001354325_intron_3_0_chr8_85717038_f	0	+
chr8	85762262	85774530	NM_001354325_intron_4_0_chr8_85762263_f	0	+
chr8	85774688	85785518	NM_001354325_intron_5_0_chr8_85774689_f	0	+
chr8	85785632	85799838	NM_001354325_intron_6_0_chr8_85785633_f	0	+
chr8	85800011	85833128	NM_001354325_intron_7_0_chr8_85800012_f	0	+
chr8	85096659	85149844	NM_001354320_intron_0_0_chr8_85096660_f	0	+
chr8	85149950	85441533	NM_001354320_intron_1_0_chr8_85149951_f	0	+
chr8	85441812	85686813	NM_001354320_intron_2_0_chr8_85441813_f	0	+
chr8	85686889	85717004	NM_001354320_intron_3_0_chr8_85686890_f	0	+
chr8	85717037	85762214	NM_001354320_intron_4_0_chr8_85717038_f	0	+
chr8	85762262	85774530	NM_001354320_intron_5_0_chr8_85762263_f	0	+
chr8	85774688	85785518	NM_001354320_intron_6_0_chr8_85774689_f	0	+
chr8	85785632	85799838	NM_001354320_intron_7_0_chr8_85785633_f	0	+
chr8	85800011	85833128	NM_001354320_intron_8_0_chr8_85800012_f	0	+
chr8	85095813	85096564	NM_001354318_intron_0_0_chr8_85095814_f	0	+
chr8	85096659	85441533	NM_001354318_intron_1_0_chr8_85096660_f	0	+
chr8	85441812	85686813	NM_001354318_intron_2_0_chr8_85441813_f	0	+
chr8	85686889	85762214	NM_001354318_intron_3_0_chr8_85686890_f	0	+
chr8	85762262	85774530	NM_001354318_intron_4_0_chr8_85762263_f	0	+
chr8	85774688	85785518	NM_001354318_intron_5_0_chr8_85774689_f	0	+
chr8	85785632	85799838	NM_001354318_intron_6_0_chr8_85785633_f	0	+
chr8	85800011	85833128	NM_001354318_intron_7_0_chr8_85800012_f	0	+
chr8	85096659	85258353	NM_001354316_intron_0_0_chr8_85096660_f	0	+
chr8	85258385	85441533	NM_001354316_intron_1_0_chr8_85258386_f	0	+
chr8	85441812	85686813	NM_001354316_intron_2_0_chr8_85441813_f	0	+
chr8	85686889	85717004	NM_001354316_intron_3_0_chr8_85686890_f	0	+
chr8	85717037	85762214	NM_001354316_intron_4_0_chr8_85717038_f	0	+
chr8	85762262	85774530	NM_001354316_intron_5_0_chr8_85762263_f	0	+
chr8	85774688	85785518	NM_001354316_intron_6_0_chr8_85774689_f	0	+
chr8	85785632	85799838	NM_001354316_intron_7_0_chr8_85785633_f	0	+
chr8	85800011	85833128	NM_001354316_intron_8_0_chr8_85800012_f	0	+
chr8	85096659	85258353	NM_001354317_intron_0_0_chr8_85096660_f	0	+
chr8	85258385	85441533	NM_001354317_intron_1_0_chr8_85258386_f	0	+
chr8	85441812	85686813	NM_001354317_intron_2_0_chr8_85441813_f	0	+
chr8	85686889	85762214	NM_001354317_intron_3_0_chr8_85686890_f	0	+
chr8	85762262	85774530	NM_001354317_intron_4_0_chr8_85762263_f	0	+
chr8	85774688	85785518	NM_001354317_intron_5_0_chr8_85774689_f	0	+
chr8	85785632	85799838	NM_001354317_intron_6_0_chr8_85785633_f	0	+
chr8	85800011	85833128	NM_001354317_intron_7_0_chr8_85800012_f	0	+
chr8	85618295	85686813	NM_001287244_intron_0_0_chr8_85618296_f	0	+
chr8	85686889	85717004	NM_001287244_intron_1_0_chr8_85686890_f	0	+
chr8	85717037	85762214	NM_001287244_intron_2_0_chr8_85717038_f	0	+
chr8	85762262	85774530	NM_001287244_intron_3_0_chr8_85762263_f	0	+
chr8	85774688	85785518	NM_001287244_intron_4_0_chr8_85774689_f	0	+
chr8	85785632	85799838	NM_001287244_intron_5_0_chr8_85785633_f	0	+
chr8	85800011	85833128	NM_001287244_intron_6_0_chr8_85800012_f	0	+
chr8	85096659	85441533	NM_001287243_intron_0_0_chr8_85096660_f	0	+
chr8	85441812	85686813	NM_001287243_intron_1_0_chr8_85441813_f	0	+
chr8	85686889	85762214	NM_001287243_intron_2_0_chr8_85686890_f	0	+
chr8	85762262	85774530	NM_001287243_intron_3_0_chr8_85762263_f	0	+
chr8	85774688	85785518	NM_001287243_intron_4_0_chr8_85774689_f	0	+
chr8	85785632	85799838	NM_001287243_intron_5_0_chr8_85785633_f	0	+
chr8	85800011	85833128	NM_001287243_intron_6_0_chr8_85800012_f	0	+
chr8	85096659	85149844	NM_001354307_intron_0_0_chr8_85096660_f	0	+
chr8	85149950	85441533	NM_001354307_intron_1_0_chr8_85149951_f	0	+
chr8	85441812	85686813	NM_001354307_intron_2_0_chr8_85441813_f	0	+
chr8	85686889	85762214	NM_001354307_intron_3_0_chr8_85686890_f	0	+
chr8	85762262	85774530	NM_001354307_intron_4_0_chr8_85762263_f	0	+
chr8	85774688	85785518	NM_001354307_intron_5_0_chr8_85774689_f	0	+
chr8	85785632	85799838	NM_001354307_intron_6_0_chr8_85785633_f	0	+
chr8	85800011	85833128	NM_001354307_intron_7_0_chr8_85800012_f	0	+
chr8	85095813	85258353	NM_001354319_intron_0_0_chr8_85095814_f	0	+
chr8	85258385	85441533	NM_001354319_intron_1_0_chr8_85258386_f	0	+
chr8	85441812	85686813	NM_001354319_intron_2_0_chr8_85441813_f	0	+
chr8	85686889	85717004	NM_001354319_intron_3_0_chr8_85686890_f	0	+
chr8	85717037	85762214	NM_001354319_intron_4_0_chr8_85717038_f	0	+
chr8	85762262	85774530	NM_001354319_intron_5_0_chr8_85762263_f	0	+
chr8	85774688	85785518	NM_001354319_intron_6_0_chr8_85774689_f	0	+
chr8	85785632	85833128	NM_001354319_intron_7_0_chr8_85785633_f	0	+
chr8	85095813	85096564	NM_001354306_intron_0_0_chr8_85095814_f	0	+
chr8	85096659	85149844	NM_001354306_intron_1_0_chr8_85096660_f	0	+
chr8	85149950	85441533	NM_001354306_intron_2_0_chr8_85149951_f	0	+
chr8	85441812	85686813	NM_001354306_intron_3_0_chr8_85441813_f	0	+
chr8	85686889	85717004	NM_001354306_intron_4_0_chr8_85686890_f	0	+
chr8	85717037	85762214	NM_001354306_intron_5_0_chr8_85717038_f	0	+
chr8	85762262	85774530	NM_001354306_intron_6_0_chr8_85762263_f	0	+
chr8	85774688	85785518	NM_001354306_intron_7_0_chr8_85774689_f	0	+
chr8	85785632	85799838	NM_001354306_intron_8_0_chr8_85785633_f	0	+
chr8	85800011	85833128	NM_001354306_intron_9_0_chr8_85800012_f	0	+
chr8	85097249	85441533	NM_001100391_intron_0_0_chr8_85097250_f	0	+
chr8	85441812	85686813	NM_001100391_intron_1_0_chr8_85441813_f	0	+
chr8	85686889	85717004	NM_001100391_intron_2_0_chr8_85686890_f	0	+
chr8	85717037	85762214	NM_001100391_intron_3_0_chr8_85717038_f	0	+
chr8	85762262	85774530	NM_001100391_intron_4_0_chr8_85762263_f	0	+
chr8	85774688	85785518	NM_001100391_intron_5_0_chr8_85774689_f	0	+
chr8	85785632	85799838	NM_001100391_intron_6_0_chr8_85785633_f	0	+
chr8	85800011	85833128	NM_001100391_intron_7_0_chr8_85800012_f	0	+
chr8	85095813	85096564	NM_001354309_intron_0_0_chr8_85095814_f	0	+
chr8	85096659	85149844	NM_001354309_intron_1_0_chr8_85096660_f	0	+
chr8	85149950	85441533	NM_001354309_intron_2_0_chr8_85149951_f	0	+
chr8	85441812	85686813	NM_001354309_intron_3_0_chr8_85441813_f	0	+
chr8	85686889	85762214	NM_001354309_intron_4_0_chr8_85686890_f	0	+
chr8	85762262	85774530	NM_001354309_intron_5_0_chr8_85762263_f	0	+
chr8	85774688	85785518	NM_001354309_intron_6_0_chr8_85774689_f	0	+
chr8	85785632	85799838	NM_001354309_intron_7_0_chr8_85785633_f	0	+
chr8	85800011	85833128	NM_001354309_intron_8_0_chr8_85800012_f	0	+
chr8	85328252	85330179	NM_001354308_intron_0_0_chr8_85328253_f	0	+
chr8	85330312	85441533	NM_001354308_intron_1_0_chr8_85330313_f	0	+
chr8	85441812	85686813	NM_001354308_intron_2_0_chr8_85441813_f	0	+
chr8	85686889	85717004	NM_001354308_intron_3_0_chr8_85686890_f	0	+
chr8	85717037	85762214	NM_001354308_intron_4_0_chr8_85717038_f	0	+
chr8	85762262	85774530	NM_001354308_intron_5_0_chr8_85762263_f	0	+
chr8	85774688	85785518	NM_001354308_intron_6_0_chr8_85774689_f	0	+
chr8	85785632	85799838	NM_001354308_intron_7_0_chr8_85785633_f	0	+
chr8	85800011	85833128	NM_001354308_intron_8_0_chr8_85800012_f	0	+
chr8	85095813	85441533	NM_001354315_intron_0_0_chr8_85095814_f	0	+
chr8	85441812	85686813	NM_001354315_intron_1_0_chr8_85441813_f	0	+
chr8	85686889	85762214	NM_001354315_intron_2_0_chr8_85686890_f	0	+
chr8	85762262	85774530	NM_001354315_intron_3_0_chr8_85762263_f	0	+
chr8	85774688	85785518	NM_001354315_intron_4_0_chr8_85774689_f	0	+
chr8	85785632	85799838	NM_001354315_intron_5_0_chr8_85785633_f	0	+
chr8	85800011	85833128	NM_001354315_intron_6_0_chr8_85800012_f	0	+
chr8	85095813	85258353	NM_001100392_intron_0_0_chr8_85095814_f	0	+
chr8	85258385	85441533	NM_001100392_intron_1_0_chr8_85258386_f	0	+
chr8	85441812	85686813	NM_001100392_intron_2_0_chr8_85441813_f	0	+
chr8	85686889	85717004	NM_001100392_intron_3_0_chr8_85686890_f	0	+
chr8	85717037	85762214	NM_001100392_intron_4_0_chr8_85717038_f	0	+
chr8	85762262	85774530	NM_001100392_intron_5_0_chr8_85762263_f	0	+
chr8	85774688	85785518	NM_001100392_intron_6_0_chr8_85774689_f	0	+
chr8	85785632	85799838	NM_001100392_intron_7_0_chr8_85785633_f	0	+
chr8	85800011	85833128	NM_001100392_intron_8_0_chr8_85800012_f	0	+
chr8	85095813	85096564	NM_001354310_intron_0_0_chr8_85095814_f	0	+
chr8	85096659	85686813	NM_001354310_intron_1_0_chr8_85096660_f	0	+
chr8	85686889	85717004	NM_001354310_intron_2_0_chr8_85686890_f	0	+
chr8	85717037	85762214	NM_001354310_intron_3_0_chr8_85717038_f	0	+
chr8	85762262	85774530	NM_001354310_intron_4_0_chr8_85762263_f	0	+
chr8	85774688	85785518	NM_001354310_intron_5_0_chr8_85774689_f	0	+
chr8	85785632	85799838	NM_001354310_intron_6_0_chr8_85785633_f	0	+
chr8	85800011	85833128	NM_001354310_intron_7_0_chr8_85800012_f	0	+
chr8	85095813	85096564	NM_001354305_intron_0_0_chr8_85095814_f	0	+
chr8	85096659	85258353	NM_001354305_intron_1_0_chr8_85096660_f	0	+
chr8	85258385	85441533	NM_001354305_intron_2_0_chr8_85258386_f	0	+
chr8	85441812	85686813	NM_001354305_intron_3_0_chr8_85441813_f	0	+
chr8	85686889	85717004	NM_001354305_intron_4_0_chr8_85686890_f	0	+
chr8	85717037	85762214	NM_001354305_intron_5_0_chr8_85717038_f	0	+
chr8	85762262	85774530	NM_001354305_intron_6_0_chr8_85762263_f	0	+
chr8	85774688	85785518	NM_001354305_intron_7_0_chr8_85774689_f	0	+
chr8	85785632	85799838	NM_001354305_intron_8_0_chr8_85785633_f	0	+
chr8	85800011	85833128	NM_001354305_intron_9_0_chr8_85800012_f	0	+
chr8	85096659	85441533	NM_173848_intron_0_0_chr8_85096660_f	0	+
chr8	85441812	85686813	NM_173848_intron_1_0_chr8_85441813_f	0	+
chr8	85686889	85717004	NM_173848_intron_2_0_chr8_85686890_f	0	+
chr8	85717037	85762214	NM_173848_intron_3_0_chr8_85717038_f	0	+
chr8	85762262	85774530	NM_173848_intron_4_0_chr8_85762263_f	0	+
chr8	85774688	85785518	NM_173848_intron_5_0_chr8_85774689_f	0	+
chr8	85785632	85799838	NM_173848_intron_6_0_chr8_85785633_f	0	+
chr8	85800011	85833128	NM_173848_intron_7_0_chr8_85800012_f	0	+
chr8	85095813	85441533	NM_001100393_intron_0_0_chr8_85095814_f	0	+
chr8	85441812	85686813	NM_001100393_intron_1_0_chr8_85441813_f	0	+
chr8	85686889	85717004	NM_001100393_intron_2_0_chr8_85686890_f	0	+
chr8	85717037	85762214	NM_001100393_intron_3_0_chr8_85717038_f	0	+
chr8	85762262	85774530	NM_001100393_intron_4_0_chr8_85762263_f	0	+
chr8	85774688	85785518	NM_001100393_intron_5_0_chr8_85774689_f	0	+
chr8	85785632	85799838	NM_001100393_intron_6_0_chr8_85785633_f	0	+
chr8	85800011	85833128	NM_001100393_intron_7_0_chr8_85800012_f	0	+
chr8	85097249	85441533	NM_001354323_intron_0_0_chr8_85097250_f	0	+
chr8	85441812	85686813	NM_001354323_intron_1_0_chr8_85441813_f	0	+
chr8	85686889	85717004	NM_001354323_intron_2_0_chr8_85686890_f	0	+
chr8	85717037	85762214	NM_001354323_intron_3_0_chr8_85717038_f	0	+
chr8	85762262	85774530	NM_001354323_intron_4_0_chr8_85762263_f	0	+
chr8	85774688	85785518	NM_001354323_intron_5_0_chr8_85774689_f	0	+
chr8	85785632	85833128	NM_001354323_intron_6_0_chr8_85785633_f	0	+
chr8	85097249	85441533	NM_001354322_intron_0_0_chr8_85097250_f	0	+
chr8	85441812	85686813	NM_001354322_intron_1_0_chr8_85441813_f	0	+
chr8	85686889	85762214	NM_001354322_intron_2_0_chr8_85686890_f	0	+
chr8	85762262	85774530	NM_001354322_intron_3_0_chr8_85762263_f	0	+
chr8	85774688	85785518	NM_001354322_intron_4_0_chr8_85774689_f	0	+
chr8	85785632	85833128	NM_001354322_intron_5_0_chr8_85785633_f	0	+
chr8	85097249	85441533	NM_001354321_intron_0_0_chr8_85097250_f	0	+
chr8	85441812	85686813	NM_001354321_intron_1_0_chr8_85441813_f	0	+
chr8	85686889	85762214	NM_001354321_intron_2_0_chr8_85686890_f	0	+
chr8	85762262	85774530	NM_001354321_intron_3_0_chr8_85762263_f	0	+
chr8	85774688	85785518	NM_001354321_intron_4_0_chr8_85774689_f	0	+
chr8	85785632	85799838	NM_001354321_intron_5_0_chr8_85785633_f	0	+
chr8	85800011	85833128	NM_001354321_intron_6_0_chr8_85800012_f	0	+
chr8	85095813	85441533	NM_001354314_intron_0_0_chr8_85095814_f	0	+
chr8	85441812	85686813	NM_001354314_intron_1_0_chr8_85441813_f	0	+
chr8	85686889	85717004	NM_001354314_intron_2_0_chr8_85686890_f	0	+
chr8	85717037	85762214	NM_001354314_intron_3_0_chr8_85717038_f	0	+
chr8	85762262	85774530	NM_001354314_intron_4_0_chr8_85762263_f	0	+
chr8	85774688	85785518	NM_001354314_intron_5_0_chr8_85774689_f	0	+
chr8	85785632	85799841	NM_001354314_intron_6_0_chr8_85785633_f	0	+
chr8	85800011	85833128	NM_001354314_intron_7_0_chr8_85800012_f	0	+
chr8	85095813	85441533	NM_001354313_intron_0_0_chr8_85095814_f	0	+
chr8	85441812	85686813	NM_001354313_intron_1_0_chr8_85441813_f	0	+
chr8	85686889	85717004	NM_001354313_intron_2_0_chr8_85686890_f	0	+
chr8	85717037	85762214	NM_001354313_intron_3_0_chr8_85717038_f	0	+
chr8	85762262	85774530	NM_001354313_intron_4_0_chr8_85762263_f	0	+
chr8	85774688	85785518	NM_001354313_intron_5_0_chr8_85774689_f	0	+
chr8	85785632	85833128	NM_001354313_intron_6_0_chr8_85785633_f	0	+
chr8	85096659	85441533	NM_001354311_intron_0_0_chr8_85096660_f	0	+
chr8	85441812	85686813	NM_001354311_intron_1_0_chr8_85441813_f	0	+
chr8	85686889	85717004	NM_001354311_intron_2_0_chr8_85686890_f	0	+
chr8	85717037	85762214	NM_001354311_intron_3_0_chr8_85717038_f	0	+
chr8	85762262	85774530	NM_001354311_intron_4_0_chr8_85762263_f	0	+
chr8	85774688	85785518	NM_001354311_intron_5_0_chr8_85774689_f	0	+
chr8	85785632	85833128	NM_001354311_intron_6_0_chr8_85785633_f	0	+
chr8	85095813	85258353	NM_001354312_intron_0_0_chr8_85095814_f	0	+
chr8	85258385	85441533	NM_001354312_intron_1_0_chr8_85258386_f	0	+
chr8	85441812	85686813	NM_001354312_intron_2_0_chr8_85441813_f	0	+
chr8	85686889	85762214	NM_001354312_intron_3_0_chr8_85686890_f	0	+
chr8	85762262	85774530	NM_001354312_intron_4_0_chr8_85762263_f	0	+
chr8	85774688	85785518	NM_001354312_intron_5_0_chr8_85774689_f	0	+
chr8	85785632	85799838	NM_001354312_intron_6_0_chr8_85785633_f	0	+
chr8	85800011	85833128	NM_001354312_intron_7_0_chr8_85800012_f	0	+
chr8	86240905	86241917	NM_001291968_intron_0_0_chr8_86240906_r	0	-
chr8	86242073	86244718	NM_001291968_intron_1_0_chr8_86242074_r	0	-
chr8	86244781	86245753	NM_001291968_intron_2_0_chr8_86244782_r	0	-
chr8	86245849	86253827	NM_001291968_intron_3_0_chr8_86245850_r	0	-
chr8	86253888	86290274	NM_001291968_intron_4_0_chr8_86253889_r	0	-
chr8	86100031	86114381	NM_001083589_intron_0_0_chr8_86100032_f	0	+
chr8	86114491	86115328	NM_001083589_intron_1_0_chr8_86114492_f	0	+
chr8	86115490	86118411	NM_001083589_intron_2_0_chr8_86115491_f	0	+
chr8	86118455	86119659	NM_001083589_intron_3_0_chr8_86118456_f	0	+
chr8	86119724	86121376	NM_001083589_intron_4_0_chr8_86119725_f	0	+
chr8	86121644	86124391	NM_001083589_intron_5_0_chr8_86121645_f	0	+
chr8	86124439	86125987	NM_001083589_intron_6_0_chr8_86124440_f	0	+
chr8	86089889	86114381	NM_001083588_intron_0_0_chr8_86089890_f	0	+
chr8	86114491	86115328	NM_001083588_intron_1_0_chr8_86114492_f	0	+
chr8	86115490	86118411	NM_001083588_intron_2_0_chr8_86115491_f	0	+
chr8	86118455	86119659	NM_001083588_intron_3_0_chr8_86118456_f	0	+
chr8	86119724	86121376	NM_001083588_intron_4_0_chr8_86119725_f	0	+
chr8	86121644	86124394	NM_001083588_intron_5_0_chr8_86121645_f	0	+
chr8	86124439	86125987	NM_001083588_intron_6_0_chr8_86124440_f	0	+
chr8	86240905	86241917	NM_001128829_intron_0_0_chr8_86240906_r	0	-
chr8	86242073	86244718	NM_001128829_intron_1_0_chr8_86242074_r	0	-
chr8	86244781	86245753	NM_001128829_intron_2_0_chr8_86244782_r	0	-
chr8	86245849	86249173	NM_001128829_intron_3_0_chr8_86245850_r	0	-
chr8	86249292	86250480	NM_001128829_intron_4_0_chr8_86249293_r	0	-
chr8	86250678	86253827	NM_001128829_intron_5_0_chr8_86250679_r	0	-
chr8	86253888	86262039	NM_001128829_intron_6_0_chr8_86253889_r	0	-
chr8	86262114	86290274	NM_001128829_intron_7_0_chr8_86262115_r	0	-
chr8	86240905	86241917	NM_001128830_intron_0_0_chr8_86240906_r	0	-
chr8	86242073	86244718	NM_001128830_intron_1_0_chr8_86242074_r	0	-
chr8	86244781	86245753	NM_001128830_intron_2_0_chr8_86244782_r	0	-
chr8	86245849	86249173	NM_001128830_intron_3_0_chr8_86245850_r	0	-
chr8	86249292	86250480	NM_001128830_intron_4_0_chr8_86249293_r	0	-
chr8	86250678	86253827	NM_001128830_intron_5_0_chr8_86250679_r	0	-
chr8	86253888	86254977	NM_001128830_intron_6_0_chr8_86253889_r	0	-
chr8	86255054	86290274	NM_001128830_intron_7_0_chr8_86255055_r	0	-
chr8	86240905	86241917	NM_001291967_intron_0_0_chr8_86240906_r	0	-
chr8	86242073	86244718	NM_001291967_intron_1_0_chr8_86242074_r	0	-
chr8	86244781	86245753	NM_001291967_intron_2_0_chr8_86244782_r	0	-
chr8	86245849	86249173	NM_001291967_intron_3_0_chr8_86245850_r	0	-
chr8	86249292	86253827	NM_001291967_intron_4_0_chr8_86249293_r	0	-
chr8	86253888	86290274	NM_001291967_intron_5_0_chr8_86253889_r	0	-
chr8	86240905	86241917	NM_001738_intron_0_0_chr8_86240906_r	0	-
chr8	86242073	86244718	NM_001738_intron_1_0_chr8_86242074_r	0	-
chr8	86244781	86245753	NM_001738_intron_2_0_chr8_86244782_r	0	-
chr8	86245849	86249173	NM_001738_intron_3_0_chr8_86245850_r	0	-
chr8	86249292	86250480	NM_001738_intron_4_0_chr8_86249293_r	0	-
chr8	86250678	86253827	NM_001738_intron_5_0_chr8_86250679_r	0	-
chr8	86253888	86263959	NM_001738_intron_6_0_chr8_86253889_r	0	-
chr8	86264013	86290274	NM_001738_intron_7_0_chr8_86264014_r	0	-
chr8	86354466	86374964	NR_121631_intron_0_0_chr8_86354467_r	0	-
chr8	86375030	86376456	NR_121631_intron_1_0_chr8_86375031_r	0	-
chr8	86354466	86374964	NR_121630_intron_0_0_chr8_86354467_r	0	-
chr8	86375030	86376810	NR_121630_intron_1_0_chr8_86375031_r	0	-
chr8	86240905	86241917	NM_001128831_intron_0_0_chr8_86240906_r	0	-
chr8	86242073	86244718	NM_001128831_intron_1_0_chr8_86242074_r	0	-
chr8	86244781	86245753	NM_001128831_intron_2_0_chr8_86244782_r	0	-
chr8	86245849	86249173	NM_001128831_intron_3_0_chr8_86245850_r	0	-
chr8	86249292	86250480	NM_001128831_intron_4_0_chr8_86249293_r	0	-
chr8	86250678	86253827	NM_001128831_intron_5_0_chr8_86250679_r	0	-
chr8	86253888	86290274	NM_001128831_intron_6_0_chr8_86253889_r	0	-
chr8	86240905	86241917	NM_001164830_intron_0_0_chr8_86240906_r	0	-
chr8	86242073	86244718	NM_001164830_intron_1_0_chr8_86242074_r	0	-
chr8	86244781	86245753	NM_001164830_intron_2_0_chr8_86244782_r	0	-
chr8	86245849	86249173	NM_001164830_intron_3_0_chr8_86245850_r	0	-
chr8	86249292	86250480	NM_001164830_intron_4_0_chr8_86249293_r	0	-
chr8	86250678	86253827	NM_001164830_intron_5_0_chr8_86250679_r	0	-
chr8	86376344	86377500	NM_001293675_intron_0_0_chr8_86376345_f	0	+
chr8	86377698	86386552	NM_001293675_intron_1_0_chr8_86377699_f	0	+
chr8	86386645	86388026	NM_001293675_intron_2_0_chr8_86386646_f	0	+
chr8	86388089	86389348	NM_001293675_intron_3_0_chr8_86388090_f	0	+
chr8	86389504	86392898	NM_001293675_intron_4_0_chr8_86389505_f	0	+
chr8	86089889	86114381	NM_001951_intron_0_0_chr8_86089890_f	0	+
chr8	86114491	86115328	NM_001951_intron_1_0_chr8_86114492_f	0	+
chr8	86115490	86118411	NM_001951_intron_2_0_chr8_86115491_f	0	+
chr8	86118455	86119659	NM_001951_intron_3_0_chr8_86118456_f	0	+
chr8	86119724	86121376	NM_001951_intron_4_0_chr8_86119725_f	0	+
chr8	86121644	86124391	NM_001951_intron_5_0_chr8_86121645_f	0	+
chr8	86124439	86125987	NM_001951_intron_6_0_chr8_86124440_f	0	+
chr8	86376344	86377500	NM_000067_intron_0_0_chr8_86376345_f	0	+
chr8	86377698	86385921	NM_000067_intron_1_0_chr8_86377699_f	0	+
chr8	86386040	86386552	NM_000067_intron_2_0_chr8_86386041_f	0	+
chr8	86386645	86388026	NM_000067_intron_3_0_chr8_86386646_f	0	+
chr8	86388089	86389348	NM_000067_intron_4_0_chr8_86388090_f	0	+
chr8	86389504	86392898	NM_000067_intron_5_0_chr8_86389505_f	0	+
chr8	87588358	87590916	NM_019098_intron_0_0_chr8_87588359_r	0	-
chr8	87591091	87591333	NM_019098_intron_1_0_chr8_87591092_r	0	-
chr8	87591480	87616320	NM_019098_intron_2_0_chr8_87591481_r	0	-
chr8	87616439	87623815	NM_019098_intron_3_0_chr8_87616440_r	0	-
chr8	87623899	87638210	NM_019098_intron_4_0_chr8_87623900_r	0	-
chr8	87638308	87641146	NM_019098_intron_5_0_chr8_87638309_r	0	-
chr8	87641306	87644979	NM_019098_intron_6_0_chr8_87641307_r	0	-
chr8	87645121	87655978	NM_019098_intron_7_0_chr8_87645122_r	0	-
chr8	87656101	87656849	NM_019098_intron_8_0_chr8_87656102_r	0	-
chr8	87656914	87660028	NM_019098_intron_9_0_chr8_87656915_r	0	-
chr8	87660115	87666239	NM_019098_intron_10_0_chr8_87660116_r	0	-
chr8	87666290	87679152	NM_019098_intron_11_0_chr8_87666291_r	0	-
chr8	87679361	87680246	NM_019098_intron_12_0_chr8_87679362_r	0	-
chr8	87680396	87683171	NM_019098_intron_13_0_chr8_87680397_r	0	-
chr8	87683326	87738758	NM_019098_intron_14_0_chr8_87683327_r	0	-
chr8	87738885	87751882	NM_019098_intron_15_0_chr8_87738886_r	0	-
chr8	87751964	87755726	NM_019098_intron_16_0_chr8_87751965_r	0	-
chr8	87526769	87527689	NM_003909_intron_0_0_chr8_87526770_f	0	+
chr8	87527727	87540763	NM_003909_intron_1_0_chr8_87527728_f	0	+
chr8	87540905	87541172	NM_003909_intron_2_0_chr8_87540906_f	0	+
chr8	87541352	87543382	NM_003909_intron_3_0_chr8_87541353_f	0	+
chr8	87543457	87544736	NM_003909_intron_4_0_chr8_87543458_f	0	+
chr8	87544808	87549790	NM_003909_intron_5_0_chr8_87544809_f	0	+
chr8	87549874	87552472	NM_003909_intron_6_0_chr8_87549875_f	0	+
chr8	87552562	87556967	NM_003909_intron_7_0_chr8_87552563_f	0	+
chr8	87557066	87558822	NM_003909_intron_8_0_chr8_87557067_f	0	+
chr8	87558909	87559938	NM_003909_intron_9_0_chr8_87558910_f	0	+
chr8	87559998	87560528	NM_003909_intron_10_0_chr8_87559999_f	0	+
chr8	87560662	87563273	NM_003909_intron_11_0_chr8_87560663_f	0	+
chr8	87563328	87563410	NM_003909_intron_12_0_chr8_87563329_f	0	+
chr8	87563462	87567078	NM_003909_intron_13_0_chr8_87563463_f	0	+
chr8	87567212	87568329	NM_003909_intron_14_0_chr8_87567213_f	0	+
chr8	87568566	87570515	NM_003909_intron_15_0_chr8_87568567_f	0	+
chr8	87355159	87381167	NM_007013_intron_0_0_chr8_87355160_f	0	+
chr8	87381260	87386258	NM_007013_intron_1_0_chr8_87381261_f	0	+
chr8	87386349	87392954	NM_007013_intron_2_0_chr8_87386350_f	0	+
chr8	87393093	87393733	NM_007013_intron_3_0_chr8_87393094_f	0	+
chr8	87393858	87410570	NM_007013_intron_4_0_chr8_87393859_f	0	+
chr8	87410708	87410800	NM_007013_intron_5_0_chr8_87410709_f	0	+
chr8	87410867	87414247	NM_007013_intron_6_0_chr8_87410868_f	0	+
chr8	87414432	87423766	NM_007013_intron_7_0_chr8_87414433_f	0	+
chr8	87424103	87437451	NM_007013_intron_8_0_chr8_87424104_f	0	+
chr8	87437547	87439871	NM_007013_intron_9_0_chr8_87437548_f	0	+
chr8	87440046	87442925	NM_007013_intron_10_0_chr8_87440047_f	0	+
chr8	87442980	87443634	NM_007013_intron_11_0_chr8_87442981_f	0	+
chr8	87443719	87443843	NM_007013_intron_12_0_chr8_87443720_f	0	+
chr8	87443972	87447680	NM_007013_intron_13_0_chr8_87443973_f	0	+
chr8	87447756	87447861	NM_007013_intron_14_0_chr8_87447757_f	0	+
chr8	87447933	87450813	NM_007013_intron_15_0_chr8_87447934_f	0	+
chr8	87450902	87454847	NM_007013_intron_16_0_chr8_87450903_f	0	+
chr8	87455007	87460376	NM_007013_intron_17_0_chr8_87455008_f	0	+
chr8	87460510	87460601	NM_007013_intron_18_0_chr8_87460511_f	0	+
chr8	87460742	87464787	NM_007013_intron_19_0_chr8_87460743_f	0	+
chr8	87464908	87470149	NM_007013_intron_20_0_chr8_87464909_f	0	+
chr8	87470254	87473452	NM_007013_intron_21_0_chr8_87470255_f	0	+
chr8	87473549	87474002	NM_007013_intron_22_0_chr8_87473550_f	0	+
chr8	87474075	87479022	NM_007013_intron_23_0_chr8_87474076_f	0	+
chr8	87111337	87125937	NM_152565_intron_0_0_chr8_87111338_f	0	+
chr8	87126109	87151685	NM_152565_intron_1_0_chr8_87126110_f	0	+
chr8	87151864	87153678	NM_152565_intron_2_0_chr8_87151865_f	0	+
chr8	87153758	87155105	NM_152565_intron_3_0_chr8_87153759_f	0	+
chr8	87155183	87162340	NM_152565_intron_4_0_chr8_87155184_f	0	+
chr8	87162517	87163694	NM_152565_intron_5_0_chr8_87162518_f	0	+
chr8	87163769	87165044	NM_152565_intron_6_0_chr8_87163770_f	0	+
chr8	91072514	91072856	NM_004929_intron_0_0_chr8_91072515_r	0	-
chr8	91072928	91075327	NM_004929_intron_1_0_chr8_91072929_r	0	-
chr8	91075381	91075508	NM_004929_intron_2_0_chr8_91075382_r	0	-
chr8	91075548	91075633	NM_004929_intron_3_0_chr8_91075549_r	0	-
chr8	91075689	91078125	NM_004929_intron_4_0_chr8_91075690_r	0	-
chr8	91078203	91081225	NM_004929_intron_5_0_chr8_91078204_r	0	-
chr8	91081282	91081381	NM_004929_intron_6_0_chr8_91081283_r	0	-
chr8	91081465	91090600	NM_004929_intron_7_0_chr8_91081466_r	0	-
chr8	91090675	91094253	NM_004929_intron_8_0_chr8_91090676_r	0	-
chr8	91094330	91094846	NM_004929_intron_9_0_chr8_91094331_r	0	-
chr8	90947840	90949253	NM_002485_intron_0_0_chr8_90947841_r	0	-
chr8	90949303	90955480	NM_002485_intron_1_0_chr8_90949304_r	0	-
chr8	90955594	90958367	NM_002485_intron_2_0_chr8_90955595_r	0	-
chr8	90958523	90960051	NM_002485_intron_3_0_chr8_90958524_r	0	-
chr8	90960120	90965471	NM_002485_intron_4_0_chr8_90960121_r	0	-
chr8	90965919	90967510	NM_002485_intron_5_0_chr8_90965920_r	0	-
chr8	90967783	90970952	NM_002485_intron_6_0_chr8_90967784_r	0	-
chr8	90971082	90976637	NM_002485_intron_7_0_chr8_90971083_r	0	-
chr8	90976735	90982591	NM_002485_intron_8_0_chr8_90976736_r	0	-
chr8	90982785	90983400	NM_002485_intron_9_0_chr8_90982786_r	0	-
chr8	90983518	90990447	NM_002485_intron_10_0_chr8_90983519_r	0	-
chr8	90990551	90992961	NM_002485_intron_11_0_chr8_90990552_r	0	-
chr8	90993121	90993602	NM_002485_intron_12_0_chr8_90993122_r	0	-
chr8	90993751	90994949	NM_002485_intron_13_0_chr8_90993752_r	0	-
chr8	90995083	90996752	NM_002485_intron_14_0_chr8_90995084_r	0	-
chr8	90947840	90949253	NM_001024688_intron_0_0_chr8_90947841_r	0	-
chr8	90949303	90955480	NM_001024688_intron_1_0_chr8_90949304_r	0	-
chr8	90955594	90958367	NM_001024688_intron_2_0_chr8_90955595_r	0	-
chr8	90958523	90960051	NM_001024688_intron_3_0_chr8_90958524_r	0	-
chr8	90960120	90965471	NM_001024688_intron_4_0_chr8_90960121_r	0	-
chr8	90965919	90967510	NM_001024688_intron_5_0_chr8_90965920_r	0	-
chr8	90967783	90970952	NM_001024688_intron_6_0_chr8_90967784_r	0	-
chr8	90971082	90976637	NM_001024688_intron_7_0_chr8_90971083_r	0	-
chr8	90976735	90982591	NM_001024688_intron_8_0_chr8_90976736_r	0	-
chr8	90982785	90983400	NM_001024688_intron_9_0_chr8_90982786_r	0	-
chr8	90983518	90990447	NM_001024688_intron_10_0_chr8_90983519_r	0	-
chr8	90990551	90992961	NM_001024688_intron_11_0_chr8_90990552_r	0	-
chr8	90993121	90993602	NM_001024688_intron_12_0_chr8_90993122_r	0	-
chr8	90993751	90994180	NM_001024688_intron_13_0_chr8_90993752_r	0	-
chr8	90994230	90994949	NM_001024688_intron_14_0_chr8_90994231_r	0	-
chr8	90995083	90996752	NM_001024688_intron_15_0_chr8_90995084_r	0	-
chr8	91072514	91072856	NM_001366795_intron_0_0_chr8_91072515_r	0	-
chr8	91072928	91075327	NM_001366795_intron_1_0_chr8_91072929_r	0	-
chr8	91075381	91075508	NM_001366795_intron_2_0_chr8_91075382_r	0	-
chr8	91075548	91075633	NM_001366795_intron_3_0_chr8_91075549_r	0	-
chr8	91075689	91078125	NM_001366795_intron_4_0_chr8_91075690_r	0	-
chr8	91078203	91081225	NM_001366795_intron_5_0_chr8_91078204_r	0	-
chr8	91081282	91081381	NM_001366795_intron_6_0_chr8_91081283_r	0	-
chr8	91081465	91094253	NM_001366795_intron_7_0_chr8_91081466_r	0	-
chr8	91094330	91094846	NM_001366795_intron_8_0_chr8_91094331_r	0	-
chr8	92008048	92008881	NM_018710_intron_0_0_chr8_92008049_r	0	-
chr8	92008972	92020970	NM_018710_intron_1_0_chr8_92008973_r	0	-
chr8	92021023	92030617	NM_018710_intron_2_0_chr8_92021024_r	0	-
chr8	92030741	92032384	NM_018710_intron_3_0_chr8_92030742_r	0	-
chr8	92032491	92033483	NM_018710_intron_4_0_chr8_92032492_r	0	-
chr8	92033632	92052871	NM_018710_intron_5_0_chr8_92033633_r	0	-
chr8	91233974	91258407	NR_051989_intron_0_0_chr8_91233975_f	0	+
chr8	91258498	91363768	NR_051989_intron_1_0_chr8_91258499_f	0	+
chr8	91363894	91399794	NR_051989_intron_2_0_chr8_91363895_f	0	+
chr8	92115072	92136720	NM_001129890_intron_0_0_chr8_92115073_f	0	+
chr8	92136847	92139315	NM_001129890_intron_1_0_chr8_92136848_f	0	+
chr8	92139388	92145337	NM_001129890_intron_2_0_chr8_92139389_f	0	+
chr8	92145533	92147895	NM_001129890_intron_3_0_chr8_92145534_f	0	+
chr8	92147967	92201749	NM_001129890_intron_4_0_chr8_92147968_f	0	+
chr8	92201851	92212840	NM_001129890_intron_5_0_chr8_92201852_f	0	+
chr8	92213020	92231117	NM_001129890_intron_6_0_chr8_92213021_f	0	+
chr8	92115072	92201749	NM_001354470_intron_0_0_chr8_92115073_f	0	+
chr8	92201851	92212840	NM_001354470_intron_1_0_chr8_92201852_f	0	+
chr8	92213020	92231117	NM_001354470_intron_2_0_chr8_92213021_f	0	+
chr8	91804213	91813918	NM_022351_intron_0_0_chr8_91804214_f	0	+
chr8	91813943	91836944	NM_022351_intron_1_0_chr8_91813944_f	0	+
chr8	91837053	91884355	NM_022351_intron_2_0_chr8_91837054_f	0	+
chr8	91884381	91893260	NM_022351_intron_3_0_chr8_91884382_f	0	+
chr8	91893358	91929719	NM_022351_intron_4_0_chr8_91893359_f	0	+
chr8	91929856	91937762	NM_022351_intron_5_0_chr8_91929857_f	0	+
chr8	91937884	91940450	NM_022351_intron_6_0_chr8_91937885_f	0	+
chr8	91940527	91946531	NM_022351_intron_7_0_chr8_91940528_f	0	+
chr8	91946585	91953013	NM_022351_intron_8_0_chr8_91946586_f	0	+
chr8	91953126	91962034	NM_022351_intron_9_0_chr8_91953127_f	0	+
chr8	91962112	91963340	NM_022351_intron_10_0_chr8_91962113_f	0	+
chr8	91963432	91967714	NM_022351_intron_11_0_chr8_91963433_f	0	+
chr8	92115072	92130451	NR_148895_intron_0_0_chr8_92115073_f	0	+
chr8	92130780	92139315	NR_148895_intron_1_0_chr8_92130781_f	0	+
chr8	92139388	92142526	NR_148895_intron_2_0_chr8_92139389_f	0	+
chr8	92142645	92142986	NR_148895_intron_3_0_chr8_92142646_f	0	+
chr8	92143064	92145337	NR_148895_intron_4_0_chr8_92143065_f	0	+
chr8	92145533	92147895	NR_148895_intron_5_0_chr8_92145534_f	0	+
chr8	92147967	92201749	NR_148895_intron_6_0_chr8_92147968_f	0	+
chr8	92201851	92212840	NR_148895_intron_7_0_chr8_92201852_f	0	+
chr8	92213020	92218920	NR_148895_intron_8_0_chr8_92213021_f	0	+
chr8	92219059	92231117	NR_148895_intron_9_0_chr8_92219060_f	0	+
chr8	92972745	92982885	NM_001198629_intron_0_0_chr8_92972746_r	0	-
chr8	92983076	92988132	NM_001198629_intron_1_0_chr8_92983077_r	0	-
chr8	92988201	92998351	NM_001198629_intron_2_0_chr8_92988202_r	0	-
chr8	92998553	92999114	NM_001198629_intron_3_0_chr8_92998554_r	0	-
chr8	92999200	93003866	NM_001198629_intron_4_0_chr8_92999201_r	0	-
chr8	93004117	93017343	NM_001198629_intron_5_0_chr8_93004118_r	0	-
chr8	93017525	93023229	NM_001198629_intron_6_0_chr8_93017526_r	0	-
chr8	93023319	93026806	NM_001198629_intron_7_0_chr8_93023320_r	0	-
chr8	93027048	93029453	NM_001198629_intron_8_0_chr8_93027049_r	0	-
chr8	93029591	93088192	NM_001198629_intron_9_0_chr8_93029592_r	0	-
chr8	93088365	93107255	NM_001198629_intron_10_0_chr8_93088366_r	0	-
chr8	92972745	92982885	NM_004349_intron_0_0_chr8_92972746_r	0	-
chr8	92983076	92988132	NM_004349_intron_1_0_chr8_92983077_r	0	-
chr8	92988201	92998351	NM_004349_intron_2_0_chr8_92988202_r	0	-
chr8	92998553	92999114	NM_004349_intron_3_0_chr8_92998554_r	0	-
chr8	92999200	93003866	NM_004349_intron_4_0_chr8_92999201_r	0	-
chr8	93004117	93017343	NM_004349_intron_5_0_chr8_93004118_r	0	-
chr8	93017525	93023229	NM_004349_intron_6_0_chr8_93017526_r	0	-
chr8	93023319	93026806	NM_004349_intron_7_0_chr8_93023320_r	0	-
chr8	93027048	93029453	NM_004349_intron_8_0_chr8_93027049_r	0	-
chr8	93029591	93074773	NM_004349_intron_9_0_chr8_93029592_r	0	-
chr8	92972745	92982885	NM_001198634_intron_0_0_chr8_92972746_r	0	-
chr8	92983076	92988132	NM_001198634_intron_1_0_chr8_92983077_r	0	-
chr8	92988201	92998351	NM_001198634_intron_2_0_chr8_92988202_r	0	-
chr8	92998553	92999114	NM_001198634_intron_3_0_chr8_92998554_r	0	-
chr8	92999200	93003866	NM_001198634_intron_4_0_chr8_92999201_r	0	-
chr8	93004117	93017343	NM_001198634_intron_5_0_chr8_93004118_r	0	-
chr8	93017525	93023229	NM_001198634_intron_6_0_chr8_93017526_r	0	-
chr8	93023319	93026806	NM_001198634_intron_7_0_chr8_93023320_r	0	-
chr8	93027048	93029453	NM_001198634_intron_8_0_chr8_93027049_r	0	-
chr8	93029591	93107574	NM_001198634_intron_9_0_chr8_93029592_r	0	-
chr8	92972745	92982885	NM_001198633_intron_0_0_chr8_92972746_r	0	-
chr8	92983076	92988132	NM_001198633_intron_1_0_chr8_92983077_r	0	-
chr8	92988201	92998351	NM_001198633_intron_2_0_chr8_92988202_r	0	-
chr8	92998553	92999114	NM_001198633_intron_3_0_chr8_92998554_r	0	-
chr8	92999200	93003866	NM_001198633_intron_4_0_chr8_92999201_r	0	-
chr8	93004117	93017343	NM_001198633_intron_5_0_chr8_93004118_r	0	-
chr8	93017525	93023229	NM_001198633_intron_6_0_chr8_93017526_r	0	-
chr8	93023319	93026806	NM_001198633_intron_7_0_chr8_93023320_r	0	-
chr8	93027048	93029453	NM_001198633_intron_8_0_chr8_93027049_r	0	-
chr8	93029591	93115084	NM_001198633_intron_9_0_chr8_93029592_r	0	-
chr8	92972745	92982885	NM_175635_intron_0_0_chr8_92972746_r	0	-
chr8	92983076	92988132	NM_175635_intron_1_0_chr8_92983077_r	0	-
chr8	92988201	92998351	NM_175635_intron_2_0_chr8_92988202_r	0	-
chr8	92998553	92999114	NM_175635_intron_3_0_chr8_92998554_r	0	-
chr8	92999200	93003866	NM_175635_intron_4_0_chr8_92999201_r	0	-
chr8	93004117	93017343	NM_175635_intron_5_0_chr8_93004118_r	0	-
chr8	93017525	93023229	NM_175635_intron_6_0_chr8_93017526_r	0	-
chr8	93023319	93026806	NM_175635_intron_7_0_chr8_93023320_r	0	-
chr8	93027048	93029453	NM_175635_intron_8_0_chr8_93027049_r	0	-
chr8	93029591	93107255	NM_175635_intron_9_0_chr8_93029592_r	0	-
chr8	92972745	92982885	NM_001198626_intron_0_0_chr8_92972746_r	0	-
chr8	92983076	92988132	NM_001198626_intron_1_0_chr8_92983077_r	0	-
chr8	92988201	92998351	NM_001198626_intron_2_0_chr8_92988202_r	0	-
chr8	92998553	92999114	NM_001198626_intron_3_0_chr8_92998554_r	0	-
chr8	92999200	93003866	NM_001198626_intron_4_0_chr8_92999201_r	0	-
chr8	93004117	93017343	NM_001198626_intron_5_0_chr8_93004118_r	0	-
chr8	93017525	93023229	NM_001198626_intron_6_0_chr8_93017526_r	0	-
chr8	93023319	93026806	NM_001198626_intron_7_0_chr8_93023320_r	0	-
chr8	93027048	93029453	NM_001198626_intron_8_0_chr8_93027049_r	0	-
chr8	93029591	93088192	NM_001198626_intron_9_0_chr8_93029592_r	0	-
chr8	93088365	93107255	NM_001198626_intron_10_0_chr8_93088366_r	0	-
chr8	93107399	93107574	NM_001198626_intron_11_0_chr8_93107400_r	0	-
chr8	92972745	92982885	NM_001198627_intron_0_0_chr8_92972746_r	0	-
chr8	92983076	92988132	NM_001198627_intron_1_0_chr8_92983077_r	0	-
chr8	92988201	92998351	NM_001198627_intron_2_0_chr8_92988202_r	0	-
chr8	92998553	92999114	NM_001198627_intron_3_0_chr8_92998554_r	0	-
chr8	92999200	93003866	NM_001198627_intron_4_0_chr8_92999201_r	0	-
chr8	93004117	93017343	NM_001198627_intron_5_0_chr8_93004118_r	0	-
chr8	93017525	93023229	NM_001198627_intron_6_0_chr8_93017526_r	0	-
chr8	93023319	93026806	NM_001198627_intron_7_0_chr8_93023320_r	0	-
chr8	93027048	93029453	NM_001198627_intron_8_0_chr8_93027049_r	0	-
chr8	93029591	93088192	NM_001198627_intron_9_0_chr8_93029592_r	0	-
chr8	93088365	93093461	NM_001198627_intron_10_0_chr8_93088366_r	0	-
chr8	93093521	93107255	NM_001198627_intron_11_0_chr8_93093522_r	0	-
chr8	93107399	93107574	NM_001198627_intron_12_0_chr8_93107400_r	0	-
chr8	92972745	92982885	NM_001198625_intron_0_0_chr8_92972746_r	0	-
chr8	92983076	92988132	NM_001198625_intron_1_0_chr8_92983077_r	0	-
chr8	92988201	92998351	NM_001198625_intron_2_0_chr8_92988202_r	0	-
chr8	92998553	92999114	NM_001198625_intron_3_0_chr8_92998554_r	0	-
chr8	92999200	93003866	NM_001198625_intron_4_0_chr8_92999201_r	0	-
chr8	93004117	93017343	NM_001198625_intron_5_0_chr8_93004118_r	0	-
chr8	93017525	93023229	NM_001198625_intron_6_0_chr8_93017526_r	0	-
chr8	93023319	93026806	NM_001198625_intron_7_0_chr8_93023320_r	0	-
chr8	93027048	93029453	NM_001198625_intron_8_0_chr8_93027049_r	0	-
chr8	93029591	93074773	NM_001198625_intron_9_0_chr8_93029592_r	0	-
chr8	93074855	93088192	NM_001198625_intron_10_0_chr8_93074856_r	0	-
chr8	93088365	93093461	NM_001198625_intron_11_0_chr8_93088366_r	0	-
chr8	93093521	93107255	NM_001198625_intron_12_0_chr8_93093522_r	0	-
chr8	93107399	93107574	NM_001198625_intron_13_0_chr8_93107400_r	0	-
chr8	92972745	92982885	NM_001198631_intron_0_0_chr8_92972746_r	0	-
chr8	92983076	92988132	NM_001198631_intron_1_0_chr8_92983077_r	0	-
chr8	92988201	92998351	NM_001198631_intron_2_0_chr8_92988202_r	0	-
chr8	92998553	92999114	NM_001198631_intron_3_0_chr8_92998554_r	0	-
chr8	92999200	93003866	NM_001198631_intron_4_0_chr8_92999201_r	0	-
chr8	93004117	93017343	NM_001198631_intron_5_0_chr8_93004118_r	0	-
chr8	93017525	93023229	NM_001198631_intron_6_0_chr8_93017526_r	0	-
chr8	93023319	93026806	NM_001198631_intron_7_0_chr8_93023320_r	0	-
chr8	93027048	93029453	NM_001198631_intron_8_0_chr8_93027049_r	0	-
chr8	93029591	93088192	NM_001198631_intron_9_0_chr8_93029592_r	0	-
chr8	93088365	93107574	NM_001198631_intron_10_0_chr8_93088366_r	0	-
chr8	92972745	92982885	NM_001198630_intron_0_0_chr8_92972746_r	0	-
chr8	92983076	92988132	NM_001198630_intron_1_0_chr8_92983077_r	0	-
chr8	92988201	92998351	NM_001198630_intron_2_0_chr8_92988202_r	0	-
chr8	92998553	92999114	NM_001198630_intron_3_0_chr8_92998554_r	0	-
chr8	92999200	93003866	NM_001198630_intron_4_0_chr8_92999201_r	0	-
chr8	93004117	93017343	NM_001198630_intron_5_0_chr8_93004118_r	0	-
chr8	93017525	93023229	NM_001198630_intron_6_0_chr8_93017526_r	0	-
chr8	93023319	93026806	NM_001198630_intron_7_0_chr8_93023320_r	0	-
chr8	93027048	93029453	NM_001198630_intron_8_0_chr8_93027049_r	0	-
chr8	93029591	93088192	NM_001198630_intron_9_0_chr8_93029592_r	0	-
chr8	93088365	93093461	NM_001198630_intron_10_0_chr8_93088366_r	0	-
chr8	93093521	93107255	NM_001198630_intron_11_0_chr8_93093522_r	0	-
chr8	92972745	92982885	NM_001198632_intron_0_0_chr8_92972746_r	0	-
chr8	92983076	92988132	NM_001198632_intron_1_0_chr8_92983077_r	0	-
chr8	92988201	92998351	NM_001198632_intron_2_0_chr8_92988202_r	0	-
chr8	92998553	92999114	NM_001198632_intron_3_0_chr8_92998554_r	0	-
chr8	92999200	93003866	NM_001198632_intron_4_0_chr8_92999201_r	0	-
chr8	93004117	93017343	NM_001198632_intron_5_0_chr8_93004118_r	0	-
chr8	93017525	93023229	NM_001198632_intron_6_0_chr8_93017526_r	0	-
chr8	93023319	93026806	NM_001198632_intron_7_0_chr8_93023320_r	0	-
chr8	93027048	93029453	NM_001198632_intron_8_0_chr8_93027049_r	0	-
chr8	93029591	93074773	NM_001198632_intron_9_0_chr8_93029592_r	0	-
chr8	93074937	93107255	NM_001198632_intron_10_0_chr8_93074938_r	0	-
chr8	92972745	92982885	NM_001198628_intron_0_0_chr8_92972746_r	0	-
chr8	92983076	92988132	NM_001198628_intron_1_0_chr8_92983077_r	0	-
chr8	92988201	92998351	NM_001198628_intron_2_0_chr8_92988202_r	0	-
chr8	92998553	92999114	NM_001198628_intron_3_0_chr8_92998554_r	0	-
chr8	92999200	93003866	NM_001198628_intron_4_0_chr8_92999201_r	0	-
chr8	93004117	93017343	NM_001198628_intron_5_0_chr8_93004118_r	0	-
chr8	93017525	93023229	NM_001198628_intron_6_0_chr8_93017526_r	0	-
chr8	93023319	93026806	NM_001198628_intron_7_0_chr8_93023320_r	0	-
chr8	93027048	93029453	NM_001198628_intron_8_0_chr8_93027049_r	0	-
chr8	93029591	93088192	NM_001198628_intron_9_0_chr8_93029592_r	0	-
chr8	93088365	93111807	NM_001198628_intron_10_0_chr8_93088366_r	0	-
chr8	92972745	92982885	NM_001198679_intron_0_0_chr8_92972746_r	0	-
chr8	92983076	92988132	NM_001198679_intron_1_0_chr8_92983077_r	0	-
chr8	92988201	92998351	NM_001198679_intron_2_0_chr8_92988202_r	0	-
chr8	92998553	92999114	NM_001198679_intron_3_0_chr8_92998554_r	0	-
chr8	92999200	93003866	NM_001198679_intron_4_0_chr8_92999201_r	0	-
chr8	93004117	93017343	NM_001198679_intron_5_0_chr8_93004118_r	0	-
chr8	93017525	93023229	NM_001198679_intron_6_0_chr8_93017526_r	0	-
chr8	93023319	93026806	NM_001198679_intron_7_0_chr8_93023320_r	0	-
chr8	93027048	93029453	NM_001198679_intron_8_0_chr8_93027049_r	0	-
chr8	93029591	93107255	NM_001198679_intron_9_0_chr8_93029592_r	0	-
chr8	93107399	93107574	NM_001198679_intron_10_0_chr8_93107400_r	0	-
chr8	92972745	92982885	NM_175634_intron_0_0_chr8_92972746_r	0	-
chr8	92983076	92988132	NM_175634_intron_1_0_chr8_92983077_r	0	-
chr8	92988201	92998351	NM_175634_intron_2_0_chr8_92988202_r	0	-
chr8	92998553	92999114	NM_175634_intron_3_0_chr8_92998554_r	0	-
chr8	92999200	93003866	NM_175634_intron_4_0_chr8_92999201_r	0	-
chr8	93004117	93017343	NM_175634_intron_5_0_chr8_93004118_r	0	-
chr8	93017525	93023229	NM_175634_intron_6_0_chr8_93017526_r	0	-
chr8	93023319	93026806	NM_175634_intron_7_0_chr8_93023320_r	0	-
chr8	93027048	93029453	NM_175634_intron_8_0_chr8_93027049_r	0	-
chr8	93029591	93088192	NM_175634_intron_9_0_chr8_93029592_r	0	-
chr8	93088365	93115084	NM_175634_intron_10_0_chr8_93088366_r	0	-
chr8	93577798	93581230	NR_125827_intron_0_0_chr8_93577799_r	0	-
chr8	93581294	93640328	NR_125827_intron_1_0_chr8_93581295_r	0	-
chr8	93640451	93666169	NR_125827_intron_2_0_chr8_93640452_r	0	-
chr8	93666389	93667670	NR_125827_intron_3_0_chr8_93666390_r	0	-
chr8	95140568	95142853	NM_001144663_intron_0_0_chr8_95140569_r	0	-
chr8	95142967	95143103	NM_001144663_intron_1_0_chr8_95142968_r	0	-
chr8	95143220	95158155	NM_001144663_intron_2_0_chr8_95143221_r	0	-
chr8	95158395	95160971	NM_001144663_intron_3_0_chr8_95158396_r	0	-
chr8	95161102	95164095	NM_001144663_intron_4_0_chr8_95161103_r	0	-
chr8	95164340	95172198	NM_001144663_intron_5_0_chr8_95164341_r	0	-
chr8	95172390	95174313	NM_001144663_intron_6_0_chr8_95172391_r	0	-
chr8	95174390	95177988	NM_001144663_intron_7_0_chr8_95174391_r	0	-
chr8	95178204	95182624	NM_001144663_intron_8_0_chr8_95178205_r	0	-
chr8	95182775	95183081	NM_001144663_intron_9_0_chr8_95182776_r	0	-
chr8	95183213	95186024	NM_001144663_intron_10_0_chr8_95183214_r	0	-
chr8	95186224	95186329	NM_001144663_intron_11_0_chr8_95186225_r	0	-
chr8	95186488	95188768	NM_001144663_intron_12_0_chr8_95186489_r	0	-
chr8	95188907	95189814	NM_001144663_intron_13_0_chr8_95188908_r	0	-
chr8	95189949	95201414	NM_001144663_intron_14_0_chr8_95189950_r	0	-
chr8	95201513	95206862	NM_001144663_intron_15_0_chr8_95201514_r	0	-
chr8	95206933	95229425	NM_001144663_intron_16_0_chr8_95206934_r	0	-
chr8	95140568	95142853	NM_004063_intron_0_0_chr8_95140569_r	0	-
chr8	95142967	95143103	NM_004063_intron_1_0_chr8_95142968_r	0	-
chr8	95143220	95158155	NM_004063_intron_2_0_chr8_95143221_r	0	-
chr8	95158395	95160971	NM_004063_intron_3_0_chr8_95158396_r	0	-
chr8	95161102	95164095	NM_004063_intron_4_0_chr8_95161103_r	0	-
chr8	95164340	95172198	NM_004063_intron_5_0_chr8_95164341_r	0	-
chr8	95172390	95174313	NM_004063_intron_6_0_chr8_95172391_r	0	-
chr8	95174390	95177988	NM_004063_intron_7_0_chr8_95174391_r	0	-
chr8	95178204	95182624	NM_004063_intron_8_0_chr8_95178205_r	0	-
chr8	95182775	95183081	NM_004063_intron_9_0_chr8_95182776_r	0	-
chr8	95183213	95186024	NM_004063_intron_10_0_chr8_95183214_r	0	-
chr8	95186224	95186329	NM_004063_intron_11_0_chr8_95186225_r	0	-
chr8	95186488	95188768	NM_004063_intron_12_0_chr8_95186489_r	0	-
chr8	95188907	95189814	NM_004063_intron_13_0_chr8_95188908_r	0	-
chr8	95189949	95201414	NM_004063_intron_14_0_chr8_95189950_r	0	-
chr8	95201513	95206862	NM_004063_intron_15_0_chr8_95201514_r	0	-
chr8	95206933	95220710	NM_004063_intron_16_0_chr8_95206934_r	0	-
chr8	95653678	95654183	NM_001122827_intron_0_0_chr8_95653679_f	0	+
chr8	95654312	95655530	NM_001122827_intron_1_0_chr8_95654313_f	0	+
chr8	95655644	95658395	NM_001122827_intron_2_0_chr8_95655645_f	0	+
chr8	95658510	95674499	NM_001122827_intron_3_0_chr8_95658511_f	0	+
chr8	95674598	95674728	NM_001122827_intron_4_0_chr8_95674599_f	0	+
chr8	95674783	95676924	NM_001122827_intron_5_0_chr8_95674784_f	0	+
chr8	95677035	95677154	NM_001122827_intron_6_0_chr8_95677036_f	0	+
chr8	95677287	95677381	NM_001122827_intron_7_0_chr8_95677288_f	0	+
chr8	95677424	95680176	NM_001122827_intron_8_0_chr8_95677425_f	0	+
chr8	95680478	95683680	NM_001122827_intron_9_0_chr8_95680479_f	0	+
chr8	95683899	95686535	NM_001122827_intron_10_0_chr8_95683900_f	0	+
chr8	95686722	95690430	NM_001122827_intron_11_0_chr8_95686723_f	0	+
chr8	95690599	95718152	NM_001122827_intron_12_0_chr8_95690600_f	0	+
chr8	95653678	95654183	NM_001122826_intron_0_0_chr8_95653679_f	0	+
chr8	95654312	95655530	NM_001122826_intron_1_0_chr8_95654313_f	0	+
chr8	95655644	95658395	NM_001122826_intron_2_0_chr8_95655645_f	0	+
chr8	95658510	95674499	NM_001122826_intron_3_0_chr8_95658511_f	0	+
chr8	95674598	95674728	NM_001122826_intron_4_0_chr8_95674599_f	0	+
chr8	95674783	95676924	NM_001122826_intron_5_0_chr8_95674784_f	0	+
chr8	95677035	95677154	NM_001122826_intron_6_0_chr8_95677036_f	0	+
chr8	95677287	95677381	NM_001122826_intron_7_0_chr8_95677288_f	0	+
chr8	95677424	95680176	NM_001122826_intron_8_0_chr8_95677425_f	0	+
chr8	95680478	95683680	NM_001122826_intron_9_0_chr8_95680479_f	0	+
chr8	95683899	95686535	NM_001122826_intron_10_0_chr8_95683900_f	0	+
chr8	95686722	95690430	NM_001122826_intron_11_0_chr8_95686723_f	0	+
chr8	95690599	95704904	NM_001122826_intron_12_0_chr8_95690600_f	0	+
chr8	95705055	95718152	NM_001122826_intron_13_0_chr8_95705056_f	0	+
chr8	95653678	95654183	NM_017697_intron_0_0_chr8_95653679_f	0	+
chr8	95654312	95655530	NM_017697_intron_1_0_chr8_95654313_f	0	+
chr8	95655644	95658395	NM_017697_intron_2_0_chr8_95655645_f	0	+
chr8	95658510	95674499	NM_017697_intron_3_0_chr8_95658511_f	0	+
chr8	95674598	95674728	NM_017697_intron_4_0_chr8_95674599_f	0	+
chr8	95674783	95676924	NM_017697_intron_5_0_chr8_95674784_f	0	+
chr8	95677035	95677154	NM_017697_intron_6_0_chr8_95677036_f	0	+
chr8	95677287	95677381	NM_017697_intron_7_0_chr8_95677288_f	0	+
chr8	95677424	95680176	NM_017697_intron_8_0_chr8_95677425_f	0	+
chr8	95680478	95683680	NM_017697_intron_9_0_chr8_95680479_f	0	+
chr8	95683899	95686535	NM_017697_intron_10_0_chr8_95683900_f	0	+
chr8	95686734	95690430	NM_017697_intron_11_0_chr8_95686735_f	0	+
chr8	95690599	95704904	NM_017697_intron_12_0_chr8_95690600_f	0	+
chr8	95705055	95709079	NM_017697_intron_13_0_chr8_95705056_f	0	+
chr8	95709189	95718152	NM_017697_intron_14_0_chr8_95709190_f	0	+
chr8	95908155	95970222	NM_001354524_intron_0_0_chr8_95908156_f	0	+
chr8	95970407	95993082	NM_001354524_intron_1_0_chr8_95970408_f	0	+
chr8	95993201	96044222	NM_001354524_intron_2_0_chr8_95993202_f	0	+
chr8	96044326	96047681	NM_001354524_intron_3_0_chr8_96044327_f	0	+
chr8	96047804	96048529	NM_001354524_intron_4_0_chr8_96047805_f	0	+
chr8	96048722	96053797	NM_001354524_intron_5_0_chr8_96048723_f	0	+
chr8	96053854	96057772	NM_001354524_intron_6_0_chr8_96053855_f	0	+
chr8	96057875	96059221	NM_001354524_intron_7_0_chr8_96057876_f	0	+
chr8	96059355	96060684	NM_001354524_intron_8_0_chr8_96059356_f	0	+
chr8	96060786	96064401	NM_001354524_intron_9_0_chr8_96060787_f	0	+
chr8	96064458	96070036	NM_001354524_intron_10_0_chr8_96064459_f	0	+
chr8	95908155	95970222	NM_001354522_intron_0_0_chr8_95908156_f	0	+
chr8	95970407	95993082	NM_001354522_intron_1_0_chr8_95970408_f	0	+
chr8	95993201	96044222	NM_001354522_intron_2_0_chr8_95993202_f	0	+
chr8	96044322	96047681	NM_001354522_intron_3_0_chr8_96044323_f	0	+
chr8	96047804	96048598	NM_001354522_intron_4_0_chr8_96047805_f	0	+
chr8	96048722	96053797	NM_001354522_intron_5_0_chr8_96048723_f	0	+
chr8	96053854	96057772	NM_001354522_intron_6_0_chr8_96053855_f	0	+
chr8	96057875	96059221	NM_001354522_intron_7_0_chr8_96057876_f	0	+
chr8	96059355	96060684	NM_001354522_intron_8_0_chr8_96059356_f	0	+
chr8	96060786	96064401	NM_001354522_intron_9_0_chr8_96060787_f	0	+
chr8	96064458	96070036	NM_001354522_intron_10_0_chr8_96064459_f	0	+
chr8	95653678	95654183	NM_001034915_intron_0_0_chr8_95653679_f	0	+
chr8	95654312	95655530	NM_001034915_intron_1_0_chr8_95654313_f	0	+
chr8	95655644	95658395	NM_001034915_intron_2_0_chr8_95655645_f	0	+
chr8	95658510	95674499	NM_001034915_intron_3_0_chr8_95658511_f	0	+
chr8	95674598	95674728	NM_001034915_intron_4_0_chr8_95674599_f	0	+
chr8	95674783	95676924	NM_001034915_intron_5_0_chr8_95674784_f	0	+
chr8	95677035	95677154	NM_001034915_intron_6_0_chr8_95677036_f	0	+
chr8	95677287	95677381	NM_001034915_intron_7_0_chr8_95677288_f	0	+
chr8	95677424	95680176	NM_001034915_intron_8_0_chr8_95677425_f	0	+
chr8	95680478	95683680	NM_001034915_intron_9_0_chr8_95680479_f	0	+
chr8	95683899	95686535	NM_001034915_intron_10_0_chr8_95683900_f	0	+
chr8	95686722	95690430	NM_001034915_intron_11_0_chr8_95686723_f	0	+
chr8	95690599	95704904	NM_001034915_intron_12_0_chr8_95690600_f	0	+
chr8	95705055	95709079	NM_001034915_intron_13_0_chr8_95705056_f	0	+
chr8	95709189	95718152	NM_001034915_intron_14_0_chr8_95709190_f	0	+
chr8	95653678	95654183	NM_001122825_intron_0_0_chr8_95653679_f	0	+
chr8	95654312	95655530	NM_001122825_intron_1_0_chr8_95654313_f	0	+
chr8	95655644	95658395	NM_001122825_intron_2_0_chr8_95655645_f	0	+
chr8	95658510	95674499	NM_001122825_intron_3_0_chr8_95658511_f	0	+
chr8	95674598	95674728	NM_001122825_intron_4_0_chr8_95674599_f	0	+
chr8	95674783	95676924	NM_001122825_intron_5_0_chr8_95674784_f	0	+
chr8	95677035	95677154	NM_001122825_intron_6_0_chr8_95677036_f	0	+
chr8	95677287	95677381	NM_001122825_intron_7_0_chr8_95677288_f	0	+
chr8	95677424	95680176	NM_001122825_intron_8_0_chr8_95677425_f	0	+
chr8	95680478	95683680	NM_001122825_intron_9_0_chr8_95680479_f	0	+
chr8	95683899	95686535	NM_001122825_intron_10_0_chr8_95683900_f	0	+
chr8	95686734	95690430	NM_001122825_intron_11_0_chr8_95686735_f	0	+
chr8	95690599	95718152	NM_001122825_intron_12_0_chr8_95690600_f	0	+
chr8	95908155	95957710	NR_148905_intron_0_0_chr8_95908156_f	0	+
chr8	95957847	95970222	NR_148905_intron_1_0_chr8_95957848_f	0	+
chr8	95970407	95988044	NR_148905_intron_2_0_chr8_95970408_f	0	+
chr8	95988211	95993086	NR_148905_intron_3_0_chr8_95988212_f	0	+
chr8	95993201	95998610	NR_148905_intron_4_0_chr8_95993202_f	0	+
chr8	95908155	95970222	NM_001354525_intron_0_0_chr8_95908156_f	0	+
chr8	95970407	95988044	NM_001354525_intron_1_0_chr8_95970408_f	0	+
chr8	95988207	96044222	NM_001354525_intron_2_0_chr8_95988208_f	0	+
chr8	96044326	96047681	NM_001354525_intron_3_0_chr8_96044327_f	0	+
chr8	96047804	96048529	NM_001354525_intron_4_0_chr8_96047805_f	0	+
chr8	96048722	96053797	NM_001354525_intron_5_0_chr8_96048723_f	0	+
chr8	96053854	96057772	NM_001354525_intron_6_0_chr8_96053855_f	0	+
chr8	96057875	96059221	NM_001354525_intron_7_0_chr8_96057876_f	0	+
chr8	96059355	96060684	NM_001354525_intron_8_0_chr8_96059356_f	0	+
chr8	96060786	96064401	NM_001354525_intron_9_0_chr8_96060787_f	0	+
chr8	96064458	96070036	NM_001354525_intron_10_0_chr8_96064459_f	0	+
chr8	95942956	95952087	NM_033285_intron_0_0_chr8_95942957_r	0	-
chr8	95952448	95953057	NM_033285_intron_1_0_chr8_95952449_r	0	-
chr8	95953319	95961381	NM_033285_intron_2_0_chr8_95953320_r	0	-
chr8	95908155	95970222	NM_001354516_intron_0_0_chr8_95908156_f	0	+
chr8	95970407	95993082	NM_001354516_intron_1_0_chr8_95970408_f	0	+
chr8	95993201	96044222	NM_001354516_intron_2_0_chr8_95993202_f	0	+
chr8	96044322	96047681	NM_001354516_intron_3_0_chr8_96044323_f	0	+
chr8	96047804	96053797	NM_001354516_intron_4_0_chr8_96047805_f	0	+
chr8	96053854	96057772	NM_001354516_intron_5_0_chr8_96053855_f	0	+
chr8	96057875	96059221	NM_001354516_intron_6_0_chr8_96057876_f	0	+
chr8	96059355	96060684	NM_001354516_intron_7_0_chr8_96059356_f	0	+
chr8	96060786	96064401	NM_001354516_intron_8_0_chr8_96060787_f	0	+
chr8	96064458	96070036	NM_001354516_intron_9_0_chr8_96064459_f	0	+
chr8	95908155	95970222	NM_001354514_intron_0_0_chr8_95908156_f	0	+
chr8	95970407	95987545	NM_001354514_intron_1_0_chr8_95970408_f	0	+
chr8	95987643	95993082	NM_001354514_intron_2_0_chr8_95987644_f	0	+
chr8	95993201	96044222	NM_001354514_intron_3_0_chr8_95993202_f	0	+
chr8	96044326	96047681	NM_001354514_intron_4_0_chr8_96044327_f	0	+
chr8	96047804	96053797	NM_001354514_intron_5_0_chr8_96047805_f	0	+
chr8	96053854	96057772	NM_001354514_intron_6_0_chr8_96053855_f	0	+
chr8	96057875	96059221	NM_001354514_intron_7_0_chr8_96057876_f	0	+
chr8	96059355	96060684	NM_001354514_intron_8_0_chr8_96059356_f	0	+
chr8	96060786	96064401	NM_001354514_intron_9_0_chr8_96060787_f	0	+
chr8	96064458	96070036	NM_001354514_intron_10_0_chr8_96064459_f	0	+
chr8	95501088	95502166	NM_015496_intron_0_0_chr8_95501089_r	0	-
chr8	95502310	95503805	NM_015496_intron_1_0_chr8_95502311_r	0	-
chr8	95504137	95504879	NM_015496_intron_2_0_chr8_95504138_r	0	-
chr8	95505046	95507087	NM_015496_intron_3_0_chr8_95505047_r	0	-
chr8	95507184	95507958	NM_015496_intron_4_0_chr8_95507185_r	0	-
chr8	95508119	95508555	NM_015496_intron_5_0_chr8_95508120_r	0	-
chr8	95508708	95511601	NM_015496_intron_6_0_chr8_95508709_r	0	-
chr8	95511734	95518727	NM_015496_intron_7_0_chr8_95511735_r	0	-
chr8	95518945	95521915	NM_015496_intron_8_0_chr8_95518946_r	0	-
chr8	95522168	95522644	NM_015496_intron_9_0_chr8_95522169_r	0	-
chr8	95522880	95523412	NM_015496_intron_10_0_chr8_95522881_r	0	-
chr8	95523957	95524223	NM_015496_intron_11_0_chr8_95523958_r	0	-
chr8	95524317	95527096	NM_015496_intron_12_0_chr8_95524318_r	0	-
chr8	95527179	95530015	NM_015496_intron_13_0_chr8_95527180_r	0	-
chr8	95530170	95531212	NM_015496_intron_14_0_chr8_95530171_r	0	-
chr8	95531704	95538450	NM_015496_intron_15_0_chr8_95531705_r	0	-
chr8	95539591	95541297	NM_015496_intron_16_0_chr8_95539592_r	0	-
chr8	95541570	95543190	NM_015496_intron_17_0_chr8_95541571_r	0	-
chr8	95543313	95547066	NM_015496_intron_18_0_chr8_95543314_r	0	-
chr8	95547235	95549330	NM_015496_intron_19_0_chr8_95547236_r	0	-
chr8	95549379	95550487	NM_015496_intron_20_0_chr8_95549380_r	0	-
chr8	95550574	95556054	NM_015496_intron_21_0_chr8_95550575_r	0	-
chr8	95556170	95565612	NM_015496_intron_22_0_chr8_95556171_r	0	-
chr8	95523957	95524223	NM_183009_intron_0_0_chr8_95523958_r	0	-
chr8	95524317	95527096	NM_183009_intron_1_0_chr8_95524318_r	0	-
chr8	95527179	95530015	NM_183009_intron_2_0_chr8_95527180_r	0	-
chr8	95530170	95531212	NM_183009_intron_3_0_chr8_95530171_r	0	-
chr8	95531704	95538450	NM_183009_intron_4_0_chr8_95531705_r	0	-
chr8	95539591	95541297	NM_183009_intron_5_0_chr8_95539592_r	0	-
chr8	95541570	95543190	NM_183009_intron_6_0_chr8_95541571_r	0	-
chr8	95543313	95547066	NM_183009_intron_7_0_chr8_95543314_r	0	-
chr8	95547235	95549330	NM_183009_intron_8_0_chr8_95547236_r	0	-
chr8	95549379	95550487	NM_183009_intron_9_0_chr8_95549380_r	0	-
chr8	95550574	95556054	NM_183009_intron_10_0_chr8_95550575_r	0	-
chr8	95556170	95565612	NM_183009_intron_11_0_chr8_95556171_r	0	-
chr8	95942956	95944297	NM_001135733_intron_0_0_chr8_95942957_r	0	-
chr8	95944335	95952087	NM_001135733_intron_1_0_chr8_95944336_r	0	-
chr8	95952448	95953057	NM_001135733_intron_2_0_chr8_95952449_r	0	-
chr8	95953319	95961381	NM_001135733_intron_3_0_chr8_95953320_r	0	-
chr8	95908155	95957710	NR_148906_intron_0_0_chr8_95908156_f	0	+
chr8	95957847	95970222	NR_148906_intron_1_0_chr8_95957848_f	0	+
chr8	95970407	95988044	NR_148906_intron_2_0_chr8_95970408_f	0	+
chr8	95988211	95993086	NR_148906_intron_3_0_chr8_95988212_f	0	+
chr8	95993201	96000585	NR_148906_intron_4_0_chr8_95993202_f	0	+
chr8	95908155	95962998	NR_148904_intron_0_0_chr8_95908156_f	0	+
chr8	95963037	95970222	NR_148904_intron_1_0_chr8_95963038_f	0	+
chr8	95970407	95988084	NR_148904_intron_2_0_chr8_95970408_f	0	+
chr8	95988211	95993086	NR_148904_intron_3_0_chr8_95988212_f	0	+
chr8	95993201	95998610	NR_148904_intron_4_0_chr8_95993202_f	0	+
chr8	96037433	96044222	NR_148915_intron_0_0_chr8_96037434_f	0	+
chr8	96044322	96047681	NR_148915_intron_1_0_chr8_96044323_f	0	+
chr8	96047804	96048598	NR_148915_intron_2_0_chr8_96047805_f	0	+
chr8	96048722	96053797	NR_148915_intron_3_0_chr8_96048723_f	0	+
chr8	96053854	96057772	NR_148915_intron_4_0_chr8_96053855_f	0	+
chr8	96057875	96059221	NR_148915_intron_5_0_chr8_96057876_f	0	+
chr8	96059355	96060684	NR_148915_intron_6_0_chr8_96059356_f	0	+
chr8	96060786	96064401	NR_148915_intron_7_0_chr8_96060787_f	0	+
chr8	96064458	96087860	NR_148915_intron_8_0_chr8_96064459_f	0	+
chr8	95908155	95970222	NR_148903_intron_0_0_chr8_95908156_f	0	+
chr8	95970407	95988044	NR_148903_intron_1_0_chr8_95970408_f	0	+
chr8	95988211	95993086	NR_148903_intron_2_0_chr8_95988212_f	0	+
chr8	95993201	96000585	NR_148903_intron_3_0_chr8_95993202_f	0	+
chr8	96037433	96044222	NR_148914_intron_0_0_chr8_96037434_f	0	+
chr8	96044326	96047681	NR_148914_intron_1_0_chr8_96044327_f	0	+
chr8	96047804	96048529	NR_148914_intron_2_0_chr8_96047805_f	0	+
chr8	96048722	96053797	NR_148914_intron_3_0_chr8_96048723_f	0	+
chr8	96053854	96057772	NR_148914_intron_4_0_chr8_96053855_f	0	+
chr8	96057875	96059221	NR_148914_intron_5_0_chr8_96057876_f	0	+
chr8	96059355	96060684	NR_148914_intron_6_0_chr8_96059356_f	0	+
chr8	96060786	96087860	NR_148914_intron_7_0_chr8_96060787_f	0	+
chr8	96087980	96121971	NR_148914_intron_8_0_chr8_96087981_f	0	+
chr8	96122081	96127763	NR_148914_intron_9_0_chr8_96122082_f	0	+
chr8	96127965	96128497	NR_148914_intron_10_0_chr8_96127966_f	0	+
chr8	96037433	96044222	NR_148913_intron_0_0_chr8_96037434_f	0	+
chr8	96044322	96047681	NR_148913_intron_1_0_chr8_96044323_f	0	+
chr8	96047804	96053797	NR_148913_intron_2_0_chr8_96047805_f	0	+
chr8	96053854	96057772	NR_148913_intron_3_0_chr8_96053855_f	0	+
chr8	96057875	96059221	NR_148913_intron_4_0_chr8_96057876_f	0	+
chr8	96059355	96060684	NR_148913_intron_5_0_chr8_96059356_f	0	+
chr8	96060786	96087860	NR_148913_intron_6_0_chr8_96060787_f	0	+
chr8	96087980	96121971	NR_148913_intron_7_0_chr8_96087981_f	0	+
chr8	96122081	96127763	NR_148913_intron_8_0_chr8_96122082_f	0	+
chr8	96127965	96128497	NR_148913_intron_9_0_chr8_96127966_f	0	+
chr8	95908155	95970222	NM_001354515_intron_0_0_chr8_95908156_f	0	+
chr8	95970407	96044222	NM_001354515_intron_1_0_chr8_95970408_f	0	+
chr8	96044326	96047681	NM_001354515_intron_2_0_chr8_96044327_f	0	+
chr8	96047804	96053797	NM_001354515_intron_3_0_chr8_96047805_f	0	+
chr8	96053854	96057772	NM_001354515_intron_4_0_chr8_96053855_f	0	+
chr8	96057875	96059221	NM_001354515_intron_5_0_chr8_96057876_f	0	+
chr8	96059355	96060684	NM_001354515_intron_6_0_chr8_96059356_f	0	+
chr8	96060786	96064401	NM_001354515_intron_7_0_chr8_96060787_f	0	+
chr8	96064458	96070036	NM_001354515_intron_8_0_chr8_96064459_f	0	+
chr8	95908155	95970222	NM_001354534_intron_0_0_chr8_95908156_f	0	+
chr8	95970407	96044222	NM_001354534_intron_1_0_chr8_95970408_f	0	+
chr8	96044322	96047681	NM_001354534_intron_2_0_chr8_96044323_f	0	+
chr8	96047804	96053797	NM_001354534_intron_3_0_chr8_96047805_f	0	+
chr8	96053854	96057772	NM_001354534_intron_4_0_chr8_96053855_f	0	+
chr8	96057875	96059221	NM_001354534_intron_5_0_chr8_96057876_f	0	+
chr8	96059355	96060684	NM_001354534_intron_6_0_chr8_96059356_f	0	+
chr8	96060786	96087860	NM_001354534_intron_7_0_chr8_96060787_f	0	+
chr8	97384458	97398200	NR_125829_intron_0_0_chr8_97384459_r	0	-
chr8	97398278	97398609	NR_125829_intron_1_0_chr8_97398279_r	0	-
chr8	97384458	97398200	NR_125828_intron_0_0_chr8_97384459_r	0	-
chr8	97398278	97399331	NR_125828_intron_1_0_chr8_97398279_r	0	-
chr8	97251913	97256146	NM_015942_intron_0_0_chr8_97251914_r	0	-
chr8	97256308	97258087	NM_015942_intron_1_0_chr8_97256309_r	0	-
chr8	97258159	97258534	NM_015942_intron_2_0_chr8_97258160_r	0	-
chr8	97258682	97263133	NM_015942_intron_3_0_chr8_97258683_r	0	-
chr8	97263323	97269189	NM_015942_intron_4_0_chr8_97263324_r	0	-
chr8	97269342	97270584	NM_015942_intron_5_0_chr8_97269343_r	0	-
chr8	97270928	97273728	NM_015942_intron_6_0_chr8_97270929_r	0	-
chr8	97251913	97252021	NM_001286643_intron_0_0_chr8_97251914_r	0	-
chr8	97252083	97256146	NM_001286643_intron_1_0_chr8_97252084_r	0	-
chr8	97256308	97258087	NM_001286643_intron_2_0_chr8_97256309_r	0	-
chr8	97258159	97258534	NM_001286643_intron_3_0_chr8_97258160_r	0	-
chr8	97258682	97263133	NM_001286643_intron_4_0_chr8_97258683_r	0	-
chr8	97263323	97269189	NM_001286643_intron_5_0_chr8_97263324_r	0	-
chr8	97269342	97270584	NM_001286643_intron_6_0_chr8_97269343_r	0	-
chr8	97270928	97273728	NM_001286643_intron_7_0_chr8_97270929_r	0	-
chr8	97251913	97256146	NM_001362964_intron_0_0_chr8_97251914_r	0	-
chr8	97256308	97258087	NM_001362964_intron_1_0_chr8_97256309_r	0	-
chr8	97258159	97258534	NM_001362964_intron_2_0_chr8_97258160_r	0	-
chr8	97258682	97263133	NM_001362964_intron_3_0_chr8_97258683_r	0	-
chr8	97263323	97269189	NM_001362964_intron_4_0_chr8_97263324_r	0	-
chr8	97269307	97270584	NM_001362964_intron_5_0_chr8_97269308_r	0	-
chr8	97270928	97273728	NM_001362964_intron_6_0_chr8_97270929_r	0	-
chr8	97965838	98431297	NR_125390_intron_0_0_chr8_97965839_r	0	-
chr8	98431396	98458353	NR_125390_intron_1_0_chr8_98431397_r	0	-
chr8	97657630	97797091	NM_016134_intron_0_0_chr8_97657631_f	0	+
chr8	97797558	97847200	NM_016134_intron_1_0_chr8_97797559_f	0	+
chr8	97847408	97892025	NM_016134_intron_2_0_chr8_97847409_f	0	+
chr8	97892233	97978162	NM_016134_intron_3_0_chr8_97892234_f	0	+
chr8	97978274	98041630	NM_016134_intron_4_0_chr8_97978275_f	0	+
chr8	98041722	98078236	NM_016134_intron_5_0_chr8_98041723_f	0	+
chr8	98078438	98155247	NM_016134_intron_6_0_chr8_98078439_f	0	+
chr8	98788336	98817580	NM_018407_intron_0_0_chr8_98788337_f	0	+
chr8	98817692	98827555	NM_018407_intron_1_0_chr8_98817693_f	0	+
chr8	98827629	98828285	NM_018407_intron_2_0_chr8_98827630_f	0	+
chr8	98828408	98831367	NM_018407_intron_3_0_chr8_98828409_f	0	+
chr8	98831466	98837285	NM_018407_intron_4_0_chr8_98831467_f	0	+
chr8	98837381	98863624	NM_018407_intron_5_0_chr8_98837382_f	0	+
chr8	99076955	99105448	NM_001170806_intron_0_0_chr8_99076956_f	0	+
chr8	98881515	98900302	NM_030583_intron_0_0_chr8_98881516_f	0	+
chr8	98900470	98943180	NM_030583_intron_1_0_chr8_98900471_f	0	+
chr8	98943750	98954004	NM_030583_intron_2_0_chr8_98943751_f	0	+
chr8	98954127	98973635	NM_030583_intron_3_0_chr8_98954128_f	0	+
chr8	98973758	98991113	NM_030583_intron_4_0_chr8_98973759_f	0	+
chr8	98991236	99006707	NM_030583_intron_5_0_chr8_98991237_f	0	+
chr8	99006830	99015888	NM_030583_intron_6_0_chr8_99006831_f	0	+
chr8	99016011	99019332	NM_030583_intron_7_0_chr8_99016012_f	0	+
chr8	99019455	99019706	NM_030583_intron_8_0_chr8_99019456_f	0	+
chr8	99019829	99028767	NM_030583_intron_9_0_chr8_99019830_f	0	+
chr8	99028890	99030221	NM_030583_intron_10_0_chr8_99028891_f	0	+
chr8	99030344	99033432	NM_030583_intron_11_0_chr8_99030345_f	0	+
chr8	99033555	99039643	NM_030583_intron_12_0_chr8_99033556_f	0	+
chr8	99040057	99042689	NM_030583_intron_13_0_chr8_99040058_f	0	+
chr8	99042842	99044473	NM_030583_intron_14_0_chr8_99042843_f	0	+
chr8	99044545	99045326	NM_030583_intron_15_0_chr8_99044546_f	0	+
chr8	99045404	99045788	NM_030583_intron_16_0_chr8_99045405_f	0	+
chr8	99045887	99047884	NM_030583_intron_17_0_chr8_99045888_f	0	+
chr8	98881515	98900302	NM_001317748_intron_0_0_chr8_98881516_f	0	+
chr8	98900470	98943180	NM_001317748_intron_1_0_chr8_98900471_f	0	+
chr8	98943750	98954004	NM_001317748_intron_2_0_chr8_98943751_f	0	+
chr8	98954127	98973635	NM_001317748_intron_3_0_chr8_98954128_f	0	+
chr8	98973758	98991113	NM_001317748_intron_4_0_chr8_98973759_f	0	+
chr8	98991236	99015888	NM_001317748_intron_5_0_chr8_98991237_f	0	+
chr8	99016011	99019332	NM_001317748_intron_6_0_chr8_99016012_f	0	+
chr8	99019455	99019706	NM_001317748_intron_7_0_chr8_99019456_f	0	+
chr8	99019829	99028767	NM_001317748_intron_8_0_chr8_99019830_f	0	+
chr8	99028890	99030221	NM_001317748_intron_9_0_chr8_99028891_f	0	+
chr8	99030344	99033432	NM_001317748_intron_10_0_chr8_99030345_f	0	+
chr8	99033555	99039643	NM_001317748_intron_11_0_chr8_99033556_f	0	+
chr8	99040057	99042689	NM_001317748_intron_12_0_chr8_99040058_f	0	+
chr8	99042842	99044473	NM_001317748_intron_13_0_chr8_99042843_f	0	+
chr8	99044545	99045269	NM_001317748_intron_14_0_chr8_99044546_f	0	+
chr8	99045404	99045788	NM_001317748_intron_15_0_chr8_99045405_f	0	+
chr8	99045887	99047884	NM_001317748_intron_16_0_chr8_99045888_f	0	+
chr8	99076955	99101303	NM_173549_intron_0_0_chr8_99076956_f	0	+
chr8	99102257	99105448	NM_173549_intron_1_0_chr8_99102258_f	0	+
chr8	99205318	99205612	NM_024759_intron_0_0_chr8_99205319_r	0	-
chr8	99205640	99206955	NM_024759_intron_1_0_chr8_99205641_r	0	-
chr8	99207050	99208169	NM_024759_intron_2_0_chr8_99207051_r	0	-
chr8	99208233	99215335	NM_024759_intron_3_0_chr8_99208234_r	0	-
chr8	99215424	99217338	NM_024759_intron_4_0_chr8_99215425_r	0	-
chr8	99217474	99224632	NM_024759_intron_5_0_chr8_99217475_r	0	-
chr8	99224729	99234706	NM_024759_intron_6_0_chr8_99224730_r	0	-
chr8	99234828	99248382	NM_024759_intron_7_0_chr8_99234829_r	0	-
chr8	99248442	99264690	NM_024759_intron_8_0_chr8_99248443_r	0	-
chr8	99264862	99266246	NM_024759_intron_9_0_chr8_99264863_r	0	-
chr8	99266315	99306230	NM_024759_intron_10_0_chr8_99266316_r	0	-
chr8	99205318	99208169	NM_001321636_intron_0_0_chr8_99205319_r	0	-
chr8	99208233	99215335	NM_001321636_intron_1_0_chr8_99208234_r	0	-
chr8	99215424	99217338	NM_001321636_intron_2_0_chr8_99215425_r	0	-
chr8	99217474	99224632	NM_001321636_intron_3_0_chr8_99217475_r	0	-
chr8	99224729	99234706	NM_001321636_intron_4_0_chr8_99224730_r	0	-
chr8	99234828	99248382	NM_001321636_intron_5_0_chr8_99234829_r	0	-
chr8	99248442	99264690	NM_001321636_intron_6_0_chr8_99248443_r	0	-
chr8	99264862	99266246	NM_001321636_intron_7_0_chr8_99264863_r	0	-
chr8	99266315	99306230	NM_001321636_intron_8_0_chr8_99266316_r	0	-
chr8	98657115	98673299	NM_178812_intron_0_0_chr8_98657116_f	0	+
chr8	98673401	98698895	NM_178812_intron_1_0_chr8_98673402_f	0	+
chr8	98698980	98699656	NM_178812_intron_2_0_chr8_98698981_f	0	+
chr8	98699833	98701265	NM_178812_intron_3_0_chr8_98699834_f	0	+
chr8	98701331	98703179	NM_178812_intron_4_0_chr8_98701332_f	0	+
chr8	98703416	98711981	NM_178812_intron_5_0_chr8_98703417_f	0	+
chr8	98712080	98718853	NM_178812_intron_6_0_chr8_98712081_f	0	+
chr8	98718978	98725889	NM_178812_intron_7_0_chr8_98718979_f	0	+
chr8	98725997	98731276	NM_178812_intron_8_0_chr8_98725998_f	0	+
chr8	98731417	98735106	NM_178812_intron_9_0_chr8_98731418_f	0	+
chr8	98735263	98736827	NM_178812_intron_10_0_chr8_98735264_f	0	+
chr8	98881515	98900302	NM_002380_intron_0_0_chr8_98881516_f	0	+
chr8	98900470	98943180	NM_002380_intron_1_0_chr8_98900471_f	0	+
chr8	98943750	98954004	NM_002380_intron_2_0_chr8_98943751_f	0	+
chr8	98954127	98973635	NM_002380_intron_3_0_chr8_98954128_f	0	+
chr8	98973758	98991113	NM_002380_intron_4_0_chr8_98973759_f	0	+
chr8	98991236	99006707	NM_002380_intron_5_0_chr8_98991237_f	0	+
chr8	99006830	99015888	NM_002380_intron_6_0_chr8_99006831_f	0	+
chr8	99016011	99019332	NM_002380_intron_7_0_chr8_99016012_f	0	+
chr8	99019455	99019706	NM_002380_intron_8_0_chr8_99019456_f	0	+
chr8	99019829	99028767	NM_002380_intron_9_0_chr8_99019830_f	0	+
chr8	99028890	99030221	NM_002380_intron_10_0_chr8_99028891_f	0	+
chr8	99030344	99033432	NM_002380_intron_11_0_chr8_99030345_f	0	+
chr8	99033555	99039643	NM_002380_intron_12_0_chr8_99033556_f	0	+
chr8	99040057	99042689	NM_002380_intron_13_0_chr8_99040058_f	0	+
chr8	99042842	99044473	NM_002380_intron_14_0_chr8_99042843_f	0	+
chr8	99044545	99045269	NM_002380_intron_15_0_chr8_99044546_f	0	+
chr8	99045404	99045788	NM_002380_intron_16_0_chr8_99045405_f	0	+
chr8	99045887	99047884	NM_002380_intron_17_0_chr8_99045888_f	0	+
chr8	99205318	99206955	NR_135746_intron_0_0_chr8_99205319_r	0	-
chr8	99207050	99208169	NR_135746_intron_1_0_chr8_99207051_r	0	-
chr8	99208233	99215335	NR_135746_intron_2_0_chr8_99208234_r	0	-
chr8	99215424	99217338	NR_135746_intron_3_0_chr8_99215425_r	0	-
chr8	99217474	99224632	NR_135746_intron_4_0_chr8_99217475_r	0	-
chr8	99224729	99234706	NR_135746_intron_5_0_chr8_99224730_r	0	-
chr8	99234828	99240432	NR_135746_intron_6_0_chr8_99234829_r	0	-
chr8	99240554	99243919	NR_135746_intron_7_0_chr8_99240555_r	0	-
chr8	99244083	99248382	NR_135746_intron_8_0_chr8_99244084_r	0	-
chr8	99248442	99264690	NR_135746_intron_9_0_chr8_99248443_r	0	-
chr8	99264862	99266246	NR_135746_intron_10_0_chr8_99264863_r	0	-
chr8	99266315	99306230	NR_135746_intron_11_0_chr8_99266316_r	0	-
chr8	99205318	99206955	NR_135745_intron_0_0_chr8_99205319_r	0	-
chr8	99207050	99208169	NR_135745_intron_1_0_chr8_99207051_r	0	-
chr8	99208233	99215335	NR_135745_intron_2_0_chr8_99208234_r	0	-
chr8	99215424	99217338	NR_135745_intron_3_0_chr8_99215425_r	0	-
chr8	99217474	99224632	NR_135745_intron_4_0_chr8_99217475_r	0	-
chr8	99224729	99234706	NR_135745_intron_5_0_chr8_99224730_r	0	-
chr8	99234828	99243919	NR_135745_intron_6_0_chr8_99234829_r	0	-
chr8	99244083	99248382	NR_135745_intron_7_0_chr8_99244084_r	0	-
chr8	99248442	99264690	NR_135745_intron_8_0_chr8_99248443_r	0	-
chr8	99264862	99266246	NR_135745_intron_9_0_chr8_99264863_r	0	-
chr8	99266315	99306230	NR_135745_intron_10_0_chr8_99266316_r	0	-
chr8	99205318	99206955	NR_135747_intron_0_0_chr8_99205319_r	0	-
chr8	99207050	99208169	NR_135747_intron_1_0_chr8_99207051_r	0	-
chr8	99208233	99215335	NR_135747_intron_2_0_chr8_99208234_r	0	-
chr8	99215424	99217338	NR_135747_intron_3_0_chr8_99215425_r	0	-
chr8	99217474	99224632	NR_135747_intron_4_0_chr8_99217475_r	0	-
chr8	99224729	99229266	NR_135747_intron_5_0_chr8_99224730_r	0	-
chr8	99229490	99234706	NR_135747_intron_6_0_chr8_99229491_r	0	-
chr8	99234828	99248382	NR_135747_intron_7_0_chr8_99234829_r	0	-
chr8	99248442	99264690	NR_135747_intron_8_0_chr8_99248443_r	0	-
chr8	99264862	99266246	NR_135747_intron_9_0_chr8_99264863_r	0	-
chr8	99266315	99306230	NR_135747_intron_10_0_chr8_99266316_r	0	-
chr8	98657115	98673299	NM_001363138_intron_0_0_chr8_98657116_f	0	+
chr8	98673401	98698895	NM_001363138_intron_1_0_chr8_98673402_f	0	+
chr8	98698980	98699656	NM_001363138_intron_2_0_chr8_98698981_f	0	+
chr8	98699833	98701265	NM_001363138_intron_3_0_chr8_98699834_f	0	+
chr8	98701331	98703179	NM_001363138_intron_4_0_chr8_98701332_f	0	+
chr8	98703416	98718853	NM_001363138_intron_5_0_chr8_98703417_f	0	+
chr8	98718978	98725889	NM_001363138_intron_6_0_chr8_98718979_f	0	+
chr8	98725997	98731276	NM_001363138_intron_7_0_chr8_98725998_f	0	+
chr8	98731417	98735106	NM_001363138_intron_8_0_chr8_98731418_f	0	+
chr8	98735263	98736827	NM_001363138_intron_9_0_chr8_98735264_f	0	+
chr8	98657115	98673299	NM_001363136_intron_0_0_chr8_98657116_f	0	+
chr8	98673401	98698895	NM_001363136_intron_1_0_chr8_98673402_f	0	+
chr8	98698980	98699656	NM_001363136_intron_2_0_chr8_98698981_f	0	+
chr8	98699833	98703179	NM_001363136_intron_3_0_chr8_98699834_f	0	+
chr8	98703416	98711981	NM_001363136_intron_4_0_chr8_98703417_f	0	+
chr8	98712080	98718853	NM_001363136_intron_5_0_chr8_98712081_f	0	+
chr8	98718978	98725889	NM_001363136_intron_6_0_chr8_98718979_f	0	+
chr8	98725997	98731276	NM_001363136_intron_7_0_chr8_98725998_f	0	+
chr8	98731417	98735106	NM_001363136_intron_8_0_chr8_98731418_f	0	+
chr8	98735263	98736827	NM_001363136_intron_9_0_chr8_98735264_f	0	+
chr8	98657115	98673299	NM_001363139_intron_0_0_chr8_98657116_f	0	+
chr8	98673401	98698895	NM_001363139_intron_1_0_chr8_98673402_f	0	+
chr8	98698980	98699656	NM_001363139_intron_2_0_chr8_98698981_f	0	+
chr8	98699833	98703179	NM_001363139_intron_3_0_chr8_98699834_f	0	+
chr8	98703416	98718853	NM_001363139_intron_4_0_chr8_98703417_f	0	+
chr8	98718978	98725889	NM_001363139_intron_5_0_chr8_98718979_f	0	+
chr8	98725997	98731276	NM_001363139_intron_6_0_chr8_98725998_f	0	+
chr8	98731417	98735106	NM_001363139_intron_7_0_chr8_98731418_f	0	+
chr8	98735263	98736827	NM_001363139_intron_8_0_chr8_98735264_f	0	+
chr8	99205318	99206955	NM_001321635_intron_0_0_chr8_99205319_r	0	-
chr8	99207050	99208169	NM_001321635_intron_1_0_chr8_99207051_r	0	-
chr8	99208233	99215335	NM_001321635_intron_2_0_chr8_99208234_r	0	-
chr8	99215424	99217338	NM_001321635_intron_3_0_chr8_99215425_r	0	-
chr8	99217474	99224632	NM_001321635_intron_4_0_chr8_99217475_r	0	-
chr8	99224729	99234706	NM_001321635_intron_5_0_chr8_99224730_r	0	-
chr8	99234828	99248382	NM_001321635_intron_6_0_chr8_99234829_r	0	-
chr8	99248442	99264690	NM_001321635_intron_7_0_chr8_99248443_r	0	-
chr8	99264862	99266246	NM_001321635_intron_8_0_chr8_99264863_r	0	-
chr8	99266315	99306230	NM_001321635_intron_9_0_chr8_99266316_r	0	-
chr8	98657115	98673299	NM_001363137_intron_0_0_chr8_98657116_f	0	+
chr8	98673401	98698895	NM_001363137_intron_1_0_chr8_98673402_f	0	+
chr8	98698980	98699656	NM_001363137_intron_2_0_chr8_98698981_f	0	+
chr8	98699833	98701265	NM_001363137_intron_3_0_chr8_98699834_f	0	+
chr8	98701331	98703179	NM_001363137_intron_4_0_chr8_98701332_f	0	+
chr8	98703416	98708431	NM_001363137_intron_5_0_chr8_98703417_f	0	+
chr8	98708521	98711981	NM_001363137_intron_6_0_chr8_98708522_f	0	+
chr8	98712080	98718853	NM_001363137_intron_7_0_chr8_98712081_f	0	+
chr8	98718978	98725889	NM_001363137_intron_8_0_chr8_98718979_f	0	+
chr8	98725997	98731276	NM_001363137_intron_9_0_chr8_98725998_f	0	+
chr8	98731417	98735106	NM_001363137_intron_10_0_chr8_98731418_f	0	+
chr8	98735263	98736827	NM_001363137_intron_11_0_chr8_98735264_f	0	+
chr8	100025575	100025987	NM_015243_intron_0_0_chr8_100025576_f	0	+
chr8	100026163	100050650	NM_015243_intron_1_0_chr8_100026164_f	0	+
chr8	100050794	100108539	NM_015243_intron_2_0_chr8_100050795_f	0	+
chr8	100108660	100115180	NM_015243_intron_3_0_chr8_100108661_f	0	+
chr8	100115348	100123325	NM_015243_intron_4_0_chr8_100115349_f	0	+
chr8	100123507	100127927	NM_015243_intron_5_0_chr8_100123508_f	0	+
chr8	100128102	100133404	NM_015243_intron_6_0_chr8_100128103_f	0	+
chr8	100133673	100146859	NM_015243_intron_7_0_chr8_100133674_f	0	+
chr8	100146955	100147242	NM_015243_intron_8_0_chr8_100146956_f	0	+
chr8	100147365	100147823	NM_015243_intron_9_0_chr8_100147366_f	0	+
chr8	100147961	100148892	NM_015243_intron_10_0_chr8_100147962_f	0	+
chr8	100148980	100155201	NM_015243_intron_11_0_chr8_100148981_f	0	+
chr8	100155393	100160068	NM_015243_intron_12_0_chr8_100155394_f	0	+
chr8	100160238	100168776	NM_015243_intron_13_0_chr8_100160239_f	0	+
chr8	100168971	100182266	NM_015243_intron_14_0_chr8_100168972_f	0	+
chr8	100182391	100205103	NM_015243_intron_15_0_chr8_100182392_f	0	+
chr8	100205285	100221819	NM_015243_intron_16_0_chr8_100205286_f	0	+
chr8	101271474	101272081	NM_001353838_intron_0_0_chr8_101271475_r	0	-
chr8	101272225	101273769	NM_001353838_intron_1_0_chr8_101272226_r	0	-
chr8	101273983	101276261	NM_001353838_intron_2_0_chr8_101273984_r	0	-
chr8	101276423	101276898	NM_001353838_intron_3_0_chr8_101276424_r	0	-
chr8	101277013	101281012	NM_001353838_intron_4_0_chr8_101277014_r	0	-
chr8	101281175	101282096	NM_001353838_intron_5_0_chr8_101281176_r	0	-
chr8	101282241	101287180	NM_001353838_intron_6_0_chr8_101282242_r	0	-
chr8	101287389	101299728	NM_001353838_intron_7_0_chr8_101287390_r	0	-
chr8	101300495	101321525	NM_001353838_intron_8_0_chr8_101300496_r	0	-
chr8	100973424	100974621	NM_001286693_intron_0_0_chr8_100973425_r	0	-
chr8	100974671	100974914	NM_001286693_intron_1_0_chr8_100974672_r	0	-
chr8	100974995	100975112	NM_001286693_intron_2_0_chr8_100974996_r	0	-
chr8	100975206	100977562	NM_001286693_intron_3_0_chr8_100975207_r	0	-
chr8	100977658	100990144	NM_001286693_intron_4_0_chr8_100977659_r	0	-
chr8	100990303	100994164	NM_001286693_intron_5_0_chr8_100990304_r	0	-
chr8	100994344	100999685	NM_001286693_intron_6_0_chr8_100994345_r	0	-
chr8	100999847	101008689	NM_001286693_intron_7_0_chr8_100999848_r	0	-
chr8	101008758	101011489	NM_001286693_intron_8_0_chr8_101008759_r	0	-
chr8	101011648	101014429	NM_001286693_intron_9_0_chr8_101011649_r	0	-
chr8	101014592	101016153	NM_001286693_intron_10_0_chr8_101014593_r	0	-
chr8	101016326	101018244	NM_001286693_intron_11_0_chr8_101016327_r	0	-
chr8	101018337	101020602	NM_001286693_intron_12_0_chr8_101018338_r	0	-
chr8	101020797	101051158	NM_001286693_intron_13_0_chr8_101020798_r	0	-
chr8	101051260	101052189	NM_001286693_intron_14_0_chr8_101051261_r	0	-
chr8	101052315	101054029	NM_001286693_intron_15_0_chr8_101052316_r	0	-
chr8	101054144	101059690	NM_001286693_intron_16_0_chr8_101054145_r	0	-
chr8	101059824	101065029	NM_001286693_intron_17_0_chr8_101059825_r	0	-
chr8	101065204	101074818	NM_001286693_intron_18_0_chr8_101065205_r	0	-
chr8	101074980	101075643	NM_001286693_intron_19_0_chr8_101074981_r	0	-
chr8	101076271	101078394	NM_001286693_intron_20_0_chr8_101076272_r	0	-
chr8	101078524	101092361	NM_001286693_intron_21_0_chr8_101078525_r	0	-
chr8	101092583	101104105	NM_001286693_intron_22_0_chr8_101092584_r	0	-
chr8	101104215	101105674	NM_001286693_intron_23_0_chr8_101104216_r	0	-
chr8	101105737	101117601	NM_001286693_intron_24_0_chr8_101105738_r	0	-
chr8	100973424	100974621	NM_001286692_intron_0_0_chr8_100973425_r	0	-
chr8	100974671	100974914	NM_001286692_intron_1_0_chr8_100974672_r	0	-
chr8	100974995	100975112	NM_001286692_intron_2_0_chr8_100974996_r	0	-
chr8	100975206	100977562	NM_001286692_intron_3_0_chr8_100975207_r	0	-
chr8	100977658	100990144	NM_001286692_intron_4_0_chr8_100977659_r	0	-
chr8	100990303	100994164	NM_001286692_intron_5_0_chr8_100990304_r	0	-
chr8	100994344	100999685	NM_001286692_intron_6_0_chr8_100994345_r	0	-
chr8	100999847	101008689	NM_001286692_intron_7_0_chr8_100999848_r	0	-
chr8	101008758	101011489	NM_001286692_intron_8_0_chr8_101008759_r	0	-
chr8	101011648	101014429	NM_001286692_intron_9_0_chr8_101011649_r	0	-
chr8	101014592	101016153	NM_001286692_intron_10_0_chr8_101014593_r	0	-
chr8	101016326	101018244	NM_001286692_intron_11_0_chr8_101016327_r	0	-
chr8	101018337	101020602	NM_001286692_intron_12_0_chr8_101018338_r	0	-
chr8	101020797	101051158	NM_001286692_intron_13_0_chr8_101020798_r	0	-
chr8	101051260	101052189	NM_001286692_intron_14_0_chr8_101051261_r	0	-
chr8	101052315	101054029	NM_001286692_intron_15_0_chr8_101052316_r	0	-
chr8	101054144	101059690	NM_001286692_intron_16_0_chr8_101054145_r	0	-
chr8	101059824	101065029	NM_001286692_intron_17_0_chr8_101059825_r	0	-
chr8	101065204	101074818	NM_001286692_intron_18_0_chr8_101065205_r	0	-
chr8	101074980	101075643	NM_001286692_intron_19_0_chr8_101074981_r	0	-
chr8	101076271	101078394	NM_001286692_intron_20_0_chr8_101076272_r	0	-
chr8	101078524	101083632	NM_001286692_intron_21_0_chr8_101078525_r	0	-
chr8	101083765	101084372	NM_001286692_intron_22_0_chr8_101083766_r	0	-
chr8	101084458	101092361	NM_001286692_intron_23_0_chr8_101084459_r	0	-
chr8	101092583	101105674	NM_001286692_intron_24_0_chr8_101092584_r	0	-
chr8	101105737	101117601	NM_001286692_intron_25_0_chr8_101105738_r	0	-
chr8	101117630	101118124	NM_001286692_intron_26_0_chr8_101117631_r	0	-
chr8	101170844	101174506	NM_003114_intron_0_0_chr8_101170845_f	0	+
chr8	101174648	101178041	NM_003114_intron_1_0_chr8_101174649_f	0	+
chr8	101178201	101190043	NM_003114_intron_2_0_chr8_101178202_f	0	+
chr8	101190169	101195602	NM_003114_intron_3_0_chr8_101190170_f	0	+
chr8	101195664	101196183	NM_003114_intron_4_0_chr8_101195665_f	0	+
chr8	101196290	101196855	NM_003114_intron_5_0_chr8_101196291_f	0	+
chr8	101196961	101199347	NM_003114_intron_6_0_chr8_101196962_f	0	+
chr8	101199478	101203617	NM_003114_intron_7_0_chr8_101199479_f	0	+
chr8	101203724	101206339	NM_003114_intron_8_0_chr8_101203725_f	0	+
chr8	101206496	101225317	NM_003114_intron_9_0_chr8_101206497_f	0	+
chr8	101225656	101226046	NM_003114_intron_10_0_chr8_101225657_f	0	+
chr8	101226146	101232506	NM_003114_intron_11_0_chr8_101226147_f	0	+
chr8	101232659	101237400	NM_003114_intron_12_0_chr8_101232660_f	0	+
chr8	101237567	101243383	NM_003114_intron_13_0_chr8_101237568_f	0	+
chr8	101243516	101245638	NM_003114_intron_14_0_chr8_101243517_f	0	+
chr8	101245765	101251467	NM_003114_intron_15_0_chr8_101245766_f	0	+
chr8	101251632	101252630	NM_003114_intron_16_0_chr8_101251633_f	0	+
chr8	101252999	101253118	NM_003114_intron_17_0_chr8_101253000_f	0	+
chr8	101271474	101272081	NM_001280539_intron_0_0_chr8_101271475_r	0	-
chr8	101272225	101273769	NM_001280539_intron_1_0_chr8_101272226_r	0	-
chr8	101273983	101276261	NM_001280539_intron_2_0_chr8_101273984_r	0	-
chr8	101276423	101276898	NM_001280539_intron_3_0_chr8_101276424_r	0	-
chr8	101277013	101281012	NM_001280539_intron_4_0_chr8_101277014_r	0	-
chr8	101281175	101282096	NM_001280539_intron_5_0_chr8_101281176_r	0	-
chr8	101282241	101287180	NM_001280539_intron_6_0_chr8_101282242_r	0	-
chr8	101287389	101299728	NM_001280539_intron_7_0_chr8_101287390_r	0	-
chr8	101300495	101325518	NM_001280539_intron_8_0_chr8_101300496_r	0	-
chr8	101325600	101348335	NM_001280539_intron_9_0_chr8_101325601_r	0	-
chr8	101170346	101174506	NM_172218_intron_0_0_chr8_101170347_f	0	+
chr8	101174648	101178041	NM_172218_intron_1_0_chr8_101174649_f	0	+
chr8	101178201	101190043	NM_172218_intron_2_0_chr8_101178202_f	0	+
chr8	101190169	101195602	NM_172218_intron_3_0_chr8_101190170_f	0	+
chr8	101195664	101196183	NM_172218_intron_4_0_chr8_101195665_f	0	+
chr8	101196290	101196855	NM_172218_intron_5_0_chr8_101196291_f	0	+
chr8	101196961	101199347	NM_172218_intron_6_0_chr8_101196962_f	0	+
chr8	101199478	101203617	NM_172218_intron_7_0_chr8_101199479_f	0	+
chr8	101203724	101206339	NM_172218_intron_8_0_chr8_101203725_f	0	+
chr8	101206496	101225317	NM_172218_intron_9_0_chr8_101206497_f	0	+
chr8	101225656	101226046	NM_172218_intron_10_0_chr8_101225657_f	0	+
chr8	101226146	101232506	NM_172218_intron_11_0_chr8_101226147_f	0	+
chr8	101232659	101237400	NM_172218_intron_12_0_chr8_101232660_f	0	+
chr8	101237567	101243383	NM_172218_intron_13_0_chr8_101237568_f	0	+
chr8	101243516	101245638	NM_172218_intron_14_0_chr8_101243517_f	0	+
chr8	101245765	101251467	NM_172218_intron_15_0_chr8_101245766_f	0	+
chr8	101251632	101252630	NM_172218_intron_16_0_chr8_101251633_f	0	+
chr8	101252999	101253118	NM_172218_intron_17_0_chr8_101253000_f	0	+
chr8	100973424	100974621	NM_015668_intron_0_0_chr8_100973425_r	0	-
chr8	100974671	100974914	NM_015668_intron_1_0_chr8_100974672_r	0	-
chr8	100974995	100975112	NM_015668_intron_2_0_chr8_100974996_r	0	-
chr8	100975206	100977562	NM_015668_intron_3_0_chr8_100975207_r	0	-
chr8	100977658	100990144	NM_015668_intron_4_0_chr8_100977659_r	0	-
chr8	100990303	100994164	NM_015668_intron_5_0_chr8_100990304_r	0	-
chr8	100994344	100999685	NM_015668_intron_6_0_chr8_100994345_r	0	-
chr8	100999847	101008689	NM_015668_intron_7_0_chr8_100999848_r	0	-
chr8	101008758	101011489	NM_015668_intron_8_0_chr8_101008759_r	0	-
chr8	101011648	101014429	NM_015668_intron_9_0_chr8_101011649_r	0	-
chr8	101014592	101016153	NM_015668_intron_10_0_chr8_101014593_r	0	-
chr8	101016326	101018244	NM_015668_intron_11_0_chr8_101016327_r	0	-
chr8	101018337	101020602	NM_015668_intron_12_0_chr8_101018338_r	0	-
chr8	101020797	101051158	NM_015668_intron_13_0_chr8_101020798_r	0	-
chr8	101051260	101052189	NM_015668_intron_14_0_chr8_101051261_r	0	-
chr8	101052315	101054029	NM_015668_intron_15_0_chr8_101052316_r	0	-
chr8	101054144	101059690	NM_015668_intron_16_0_chr8_101054145_r	0	-
chr8	101059824	101065029	NM_015668_intron_17_0_chr8_101059825_r	0	-
chr8	101065204	101074818	NM_015668_intron_18_0_chr8_101065205_r	0	-
chr8	101074980	101075643	NM_015668_intron_19_0_chr8_101074981_r	0	-
chr8	101076271	101078394	NM_015668_intron_20_0_chr8_101076272_r	0	-
chr8	101078524	101083596	NM_015668_intron_21_0_chr8_101078525_r	0	-
chr8	101083765	101084372	NM_015668_intron_22_0_chr8_101083766_r	0	-
chr8	101084458	101092361	NM_015668_intron_23_0_chr8_101084459_r	0	-
chr8	101092583	101105674	NM_015668_intron_24_0_chr8_101092584_r	0	-
chr8	101105737	101117601	NM_015668_intron_25_0_chr8_101105738_r	0	-
chr8	101117630	101118124	NM_015668_intron_26_0_chr8_101117631_r	0	-
chr8	101271474	101272081	NM_183419_intron_0_0_chr8_101271475_r	0	-
chr8	101272225	101273769	NM_183419_intron_1_0_chr8_101272226_r	0	-
chr8	101273983	101276261	NM_183419_intron_2_0_chr8_101273984_r	0	-
chr8	101276423	101276898	NM_183419_intron_3_0_chr8_101276424_r	0	-
chr8	101277013	101281012	NM_183419_intron_4_0_chr8_101277014_r	0	-
chr8	101281175	101282096	NM_183419_intron_5_0_chr8_101281176_r	0	-
chr8	101282241	101287180	NM_183419_intron_6_0_chr8_101282242_r	0	-
chr8	101287389	101299728	NM_183419_intron_7_0_chr8_101287390_r	0	-
chr8	101300495	101322094	NM_183419_intron_8_0_chr8_101300496_r	0	-
chr8	102505017	102555468	NM_024915_intron_0_0_chr8_102505018_f	0	+
chr8	102555664	102564942	NM_024915_intron_1_0_chr8_102555665_f	0	+
chr8	102565010	102570646	NM_024915_intron_2_0_chr8_102565011_f	0	+
chr8	102571040	102582566	NM_024915_intron_3_0_chr8_102571041_f	0	+
chr8	102582622	102585895	NM_024915_intron_4_0_chr8_102582623_f	0	+
chr8	102586052	102589635	NM_024915_intron_5_0_chr8_102586053_f	0	+
chr8	102589747	102611284	NM_024915_intron_6_0_chr8_102589748_f	0	+
chr8	102611379	102631766	NM_024915_intron_7_0_chr8_102611380_f	0	+
chr8	102631925	102643864	NM_024915_intron_8_0_chr8_102631926_f	0	+
chr8	102643952	102644453	NM_024915_intron_9_0_chr8_102643953_f	0	+
chr8	102644593	102649124	NM_024915_intron_10_0_chr8_102644594_f	0	+
chr8	102649156	102656358	NM_024915_intron_11_0_chr8_102649157_f	0	+
chr8	102656453	102661641	NM_024915_intron_12_0_chr8_102656454_f	0	+
chr8	102661727	102676681	NM_024915_intron_13_0_chr8_102661728_f	0	+
chr8	102676746	102678816	NM_024915_intron_14_0_chr8_102676747_f	0	+
chr8	102505077	102555468	NM_001330593_intron_0_0_chr8_102505078_f	0	+
chr8	102555664	102564942	NM_001330593_intron_1_0_chr8_102555665_f	0	+
chr8	102565010	102570646	NM_001330593_intron_2_0_chr8_102565011_f	0	+
chr8	102571040	102582566	NM_001330593_intron_3_0_chr8_102571041_f	0	+
chr8	102582622	102585895	NM_001330593_intron_4_0_chr8_102582623_f	0	+
chr8	102586052	102589635	NM_001330593_intron_5_0_chr8_102586053_f	0	+
chr8	102589747	102611284	NM_001330593_intron_6_0_chr8_102589748_f	0	+
chr8	102611379	102631766	NM_001330593_intron_7_0_chr8_102611380_f	0	+
chr8	102631925	102643864	NM_001330593_intron_8_0_chr8_102631926_f	0	+
chr8	102643952	102644453	NM_001330593_intron_9_0_chr8_102643953_f	0	+
chr8	102644593	102649124	NM_001330593_intron_10_0_chr8_102644594_f	0	+
chr8	102649156	102656358	NM_001330593_intron_11_0_chr8_102649157_f	0	+
chr8	102656453	102661641	NM_001330593_intron_12_0_chr8_102656454_f	0	+
chr8	102661727	102676681	NM_001330593_intron_13_0_chr8_102661728_f	0	+
chr8	102676746	102678816	NM_001330593_intron_14_0_chr8_102676747_f	0	+
chr8	103266742	103269859	NM_001282873_intron_0_0_chr8_103266743_r	0	-
chr8	103269945	103271212	NM_001282873_intron_1_0_chr8_103269946_r	0	-
chr8	103271357	103273373	NM_001282873_intron_2_0_chr8_103271358_r	0	-
chr8	103273487	103274142	NM_001282873_intron_3_0_chr8_103273488_r	0	-
chr8	103274298	103276701	NM_001282873_intron_4_0_chr8_103274299_r	0	-
chr8	103276786	103277327	NM_001282873_intron_5_0_chr8_103276787_r	0	-
chr8	103277503	103279174	NM_001282873_intron_6_0_chr8_103277504_r	0	-
chr8	103279235	103281205	NM_001282873_intron_7_0_chr8_103279236_r	0	-
chr8	103281336	103282266	NM_001282873_intron_8_0_chr8_103281337_r	0	-
chr8	103282411	103283361	NM_001282873_intron_9_0_chr8_103282412_r	0	-
chr8	103283473	103284756	NM_001282873_intron_10_0_chr8_103283474_r	0	-
chr8	103285000	103287748	NM_001282873_intron_11_0_chr8_103285001_r	0	-
chr8	103287847	103287935	NM_001282873_intron_12_0_chr8_103287848_r	0	-
chr8	103288056	103289199	NM_001282873_intron_13_0_chr8_103288057_r	0	-
chr8	103289420	103291053	NM_001282873_intron_14_0_chr8_103289421_r	0	-
chr8	103291167	103291263	NM_001282873_intron_15_0_chr8_103291168_r	0	-
chr8	103291436	103292621	NM_001282873_intron_16_0_chr8_103291437_r	0	-
chr8	103292695	103293516	NM_001282873_intron_17_0_chr8_103292696_r	0	-
chr8	103293747	103297354	NM_001282873_intron_18_0_chr8_103293748_r	0	-
chr8	103297566	103297740	NM_001282873_intron_19_0_chr8_103297567_r	0	-
chr8	103298009	103298587	NM_001282873_intron_20_0_chr8_103298010_r	0	-
chr8	103298845	103299660	NM_001282873_intron_21_0_chr8_103298846_r	0	-
chr8	103299792	103300382	NM_001282873_intron_22_0_chr8_103299793_r	0	-
chr8	103300494	103301680	NM_001282873_intron_23_0_chr8_103300495_r	0	-
chr8	103301804	103305832	NM_001282873_intron_24_0_chr8_103301805_r	0	-
chr8	103306072	103306182	NM_001282873_intron_25_0_chr8_103306073_r	0	-
chr8	103306343	103307209	NM_001282873_intron_26_0_chr8_103306344_r	0	-
chr8	103307339	103307431	NM_001282873_intron_27_0_chr8_103307340_r	0	-
chr8	103307558	103307641	NM_001282873_intron_28_0_chr8_103307559_r	0	-
chr8	103307760	103307863	NM_001282873_intron_29_0_chr8_103307761_r	0	-
chr8	103308010	103309120	NM_001282873_intron_30_0_chr8_103308011_r	0	-
chr8	103309212	103309685	NM_001282873_intron_31_0_chr8_103309213_r	0	-
chr8	103309834	103310619	NM_001282873_intron_32_0_chr8_103309835_r	0	-
chr8	103310717	103311075	NM_001282873_intron_33_0_chr8_103310718_r	0	-
chr8	103311199	103311679	NM_001282873_intron_34_0_chr8_103311200_r	0	-
chr8	103311775	103312227	NM_001282873_intron_35_0_chr8_103311776_r	0	-
chr8	103312379	103316270	NM_001282873_intron_36_0_chr8_103312380_r	0	-
chr8	103316397	103317312	NM_001282873_intron_37_0_chr8_103316398_r	0	-
chr8	103317523	103323526	NM_001282873_intron_38_0_chr8_103317524_r	0	-
chr8	103323724	103323962	NM_001282873_intron_39_0_chr8_103323725_r	0	-
chr8	103324117	103324361	NM_001282873_intron_40_0_chr8_103324118_r	0	-
chr8	103324473	103324569	NM_001282873_intron_41_0_chr8_103324474_r	0	-
chr8	103324713	103326031	NM_001282873_intron_42_0_chr8_103324714_r	0	-
chr8	103326144	103326971	NM_001282873_intron_43_0_chr8_103326145_r	0	-
chr8	103327081	103335538	NM_001282873_intron_44_0_chr8_103327082_r	0	-
chr8	103335723	103338773	NM_001282873_intron_45_0_chr8_103335724_r	0	-
chr8	103338891	103339969	NM_001282873_intron_46_0_chr8_103338892_r	0	-
chr8	103340124	103341317	NM_001282873_intron_47_0_chr8_103340125_r	0	-
chr8	103341428	103341510	NM_001282873_intron_48_0_chr8_103341429_r	0	-
chr8	103341627	103354700	NM_001282873_intron_49_0_chr8_103341628_r	0	-
chr8	103354912	103357623	NM_001282873_intron_50_0_chr8_103354913_r	0	-
chr8	103357773	103358463	NM_001282873_intron_51_0_chr8_103357774_r	0	-
chr8	103358623	103359130	NM_001282873_intron_52_0_chr8_103358624_r	0	-
chr8	103359320	103372298	NM_001282873_intron_53_0_chr8_103359321_r	0	-
chr8	103372418	103372816	NM_001282873_intron_54_0_chr8_103372419_r	0	-
chr8	103372893	103373352	NM_001282873_intron_55_0_chr8_103372894_r	0	-
chr8	103373434	103373809	NM_001282873_intron_56_0_chr8_103373435_r	0	-
chr8	103373854	103424400	NM_001282873_intron_57_0_chr8_103373855_r	0	-
chr8	103266742	103269859	NM_015902_intron_0_0_chr8_103266743_r	0	-
chr8	103269945	103271212	NM_015902_intron_1_0_chr8_103269946_r	0	-
chr8	103271357	103273373	NM_015902_intron_2_0_chr8_103271358_r	0	-
chr8	103273487	103274142	NM_015902_intron_3_0_chr8_103273488_r	0	-
chr8	103274298	103276701	NM_015902_intron_4_0_chr8_103274299_r	0	-
chr8	103276786	103277327	NM_015902_intron_5_0_chr8_103276787_r	0	-
chr8	103277506	103279174	NM_015902_intron_6_0_chr8_103277507_r	0	-
chr8	103279235	103281205	NM_015902_intron_7_0_chr8_103279236_r	0	-
chr8	103281336	103282266	NM_015902_intron_8_0_chr8_103281337_r	0	-
chr8	103282411	103283361	NM_015902_intron_9_0_chr8_103282412_r	0	-
chr8	103283473	103284756	NM_015902_intron_10_0_chr8_103283474_r	0	-
chr8	103285000	103287748	NM_015902_intron_11_0_chr8_103285001_r	0	-
chr8	103287847	103287935	NM_015902_intron_12_0_chr8_103287848_r	0	-
chr8	103288056	103289199	NM_015902_intron_13_0_chr8_103288057_r	0	-
chr8	103289420	103291053	NM_015902_intron_14_0_chr8_103289421_r	0	-
chr8	103291167	103291263	NM_015902_intron_15_0_chr8_103291168_r	0	-
chr8	103291436	103292621	NM_015902_intron_16_0_chr8_103291437_r	0	-
chr8	103292695	103293516	NM_015902_intron_17_0_chr8_103292696_r	0	-
chr8	103293747	103297354	NM_015902_intron_18_0_chr8_103293748_r	0	-
chr8	103297566	103297740	NM_015902_intron_19_0_chr8_103297567_r	0	-
chr8	103298009	103298587	NM_015902_intron_20_0_chr8_103298010_r	0	-
chr8	103298845	103299660	NM_015902_intron_21_0_chr8_103298846_r	0	-
chr8	103299792	103300382	NM_015902_intron_22_0_chr8_103299793_r	0	-
chr8	103300494	103301680	NM_015902_intron_23_0_chr8_103300495_r	0	-
chr8	103301804	103305832	NM_015902_intron_24_0_chr8_103301805_r	0	-
chr8	103306072	103306182	NM_015902_intron_25_0_chr8_103306073_r	0	-
chr8	103306343	103307209	NM_015902_intron_26_0_chr8_103306344_r	0	-
chr8	103307339	103307431	NM_015902_intron_27_0_chr8_103307340_r	0	-
chr8	103307558	103307641	NM_015902_intron_28_0_chr8_103307559_r	0	-
chr8	103307760	103307863	NM_015902_intron_29_0_chr8_103307761_r	0	-
chr8	103308010	103309120	NM_015902_intron_30_0_chr8_103308011_r	0	-
chr8	103309212	103309685	NM_015902_intron_31_0_chr8_103309213_r	0	-
chr8	103309834	103310619	NM_015902_intron_32_0_chr8_103309835_r	0	-
chr8	103310717	103311075	NM_015902_intron_33_0_chr8_103310718_r	0	-
chr8	103311199	103311679	NM_015902_intron_34_0_chr8_103311200_r	0	-
chr8	103311775	103312227	NM_015902_intron_35_0_chr8_103311776_r	0	-
chr8	103312379	103316270	NM_015902_intron_36_0_chr8_103312380_r	0	-
chr8	103316397	103317312	NM_015902_intron_37_0_chr8_103316398_r	0	-
chr8	103317523	103323526	NM_015902_intron_38_0_chr8_103317524_r	0	-
chr8	103323724	103323962	NM_015902_intron_39_0_chr8_103323725_r	0	-
chr8	103324117	103324361	NM_015902_intron_40_0_chr8_103324118_r	0	-
chr8	103324473	103324569	NM_015902_intron_41_0_chr8_103324474_r	0	-
chr8	103324713	103326031	NM_015902_intron_42_0_chr8_103324714_r	0	-
chr8	103326144	103326971	NM_015902_intron_43_0_chr8_103326145_r	0	-
chr8	103327081	103335538	NM_015902_intron_44_0_chr8_103327082_r	0	-
chr8	103335723	103338773	NM_015902_intron_45_0_chr8_103335724_r	0	-
chr8	103338891	103339969	NM_015902_intron_46_0_chr8_103338892_r	0	-
chr8	103340124	103341317	NM_015902_intron_47_0_chr8_103340125_r	0	-
chr8	103341428	103341510	NM_015902_intron_48_0_chr8_103341429_r	0	-
chr8	103341627	103354700	NM_015902_intron_49_0_chr8_103341628_r	0	-
chr8	103354912	103357623	NM_015902_intron_50_0_chr8_103354913_r	0	-
chr8	103357773	103358463	NM_015902_intron_51_0_chr8_103357774_r	0	-
chr8	103358623	103359130	NM_015902_intron_52_0_chr8_103358624_r	0	-
chr8	103359320	103372298	NM_015902_intron_53_0_chr8_103359321_r	0	-
chr8	103372418	103372816	NM_015902_intron_54_0_chr8_103372419_r	0	-
chr8	103372893	103373352	NM_015902_intron_55_0_chr8_103372894_r	0	-
chr8	103373434	103373809	NM_015902_intron_56_0_chr8_103373435_r	0	-
chr8	103373854	103424400	NM_015902_intron_57_0_chr8_103373855_r	0	-
chr8	103876851	103892122	NR_126339_intron_0_0_chr8_103876852_f	0	+
chr8	103892286	103989814	NR_126339_intron_1_0_chr8_103892287_f	0	+
chr8	104033453	104053025	NM_001695_intron_0_0_chr8_104033454_f	0	+
chr8	104053196	104054567	NM_001695_intron_1_0_chr8_104053197_f	0	+
chr8	104054635	104061097	NM_001695_intron_2_0_chr8_104054636_f	0	+
chr8	104061183	104063277	NM_001695_intron_3_0_chr8_104061184_f	0	+
chr8	104063372	104064958	NM_001695_intron_4_0_chr8_104063373_f	0	+
chr8	104065050	104066111	NM_001695_intron_5_0_chr8_104065051_f	0	+
chr8	104066210	104068095	NM_001695_intron_6_0_chr8_104066211_f	0	+
chr8	104068164	104075182	NM_001695_intron_7_0_chr8_104068165_f	0	+
chr8	104075275	104075362	NM_001695_intron_8_0_chr8_104075276_f	0	+
chr8	104075456	104076941	NM_001695_intron_9_0_chr8_104075457_f	0	+
chr8	104077039	104078548	NM_001695_intron_10_0_chr8_104077040_f	0	+
chr8	104078675	104080879	NM_001695_intron_11_0_chr8_104078676_f	0	+
chr8	103876851	103892122	NR_126338_intron_0_0_chr8_103876852_f	0	+
chr8	103892286	103979824	NR_126338_intron_1_0_chr8_103892287_f	0	+
chr8	103979901	103989814	NR_126338_intron_2_0_chr8_103979902_f	0	+
chr8	104311223	104312183	NM_001164616_intron_0_0_chr8_104311224_f	0	+
chr8	104312312	104312427	NM_001164616_intron_1_0_chr8_104312313_f	0	+
chr8	104312512	104330817	NM_001164616_intron_2_0_chr8_104312513_f	0	+
chr8	104331014	104336708	NM_001164616_intron_3_0_chr8_104331015_f	0	+
chr8	104337726	104340495	NM_001164616_intron_4_0_chr8_104337727_f	0	+
chr8	104340644	104341882	NM_001164616_intron_5_0_chr8_104340645_f	0	+
chr8	104342293	104343568	NM_001164616_intron_6_0_chr8_104342294_f	0	+
chr8	104310798	104312183	NM_001164615_intron_0_0_chr8_104310799_f	0	+
chr8	104312512	104330817	NM_001164615_intron_1_0_chr8_104312513_f	0	+
chr8	104331014	104336708	NM_001164615_intron_2_0_chr8_104331015_f	0	+
chr8	104337726	104340495	NM_001164615_intron_3_0_chr8_104337727_f	0	+
chr8	104340644	104341882	NM_001164615_intron_4_0_chr8_104340645_f	0	+
chr8	104342293	104343568	NM_001164615_intron_5_0_chr8_104342294_f	0	+
chr8	104311223	104312183	NM_003506_intron_0_0_chr8_104311224_f	0	+
chr8	104312512	104330817	NM_003506_intron_1_0_chr8_104312513_f	0	+
chr8	104331014	104336708	NM_003506_intron_2_0_chr8_104331015_f	0	+
chr8	104337726	104340495	NM_003506_intron_3_0_chr8_104337727_f	0	+
chr8	104340644	104341882	NM_003506_intron_4_0_chr8_104340645_f	0	+
chr8	104342293	104343568	NM_003506_intron_5_0_chr8_104342294_f	0	+
chr8	104311223	104312183	NM_001317796_intron_0_0_chr8_104311224_f	0	+
chr8	104312512	104337281	NM_001317796_intron_1_0_chr8_104312513_f	0	+
chr8	104337726	104340495	NM_001317796_intron_2_0_chr8_104337727_f	0	+
chr8	104340644	104341882	NM_001317796_intron_3_0_chr8_104340645_f	0	+
chr8	104342293	104343568	NM_001317796_intron_4_0_chr8_104342294_f	0	+
chr8	104311223	104312183	NR_133921_intron_0_0_chr8_104311224_f	0	+
chr8	104312512	104330817	NR_133921_intron_1_0_chr8_104312513_f	0	+
chr8	104331014	104336708	NR_133921_intron_2_0_chr8_104331015_f	0	+
chr8	104337726	104341882	NR_133921_intron_3_0_chr8_104337727_f	0	+
chr8	104342293	104343568	NR_133921_intron_4_0_chr8_104342294_f	0	+
chr8	104153285	104240216	NM_001024372_intron_0_0_chr8_104153286_f	0	+
chr8	104153285	104225146	NM_024812_intron_0_0_chr8_104153286_f	0	+
chr8	104225313	104240216	NM_024812_intron_1_0_chr8_104225314_f	0	+
chr8	104153285	104212885	NM_001364874_intron_0_0_chr8_104153286_f	0	+
chr8	104212990	104225146	NM_001364874_intron_1_0_chr8_104212991_f	0	+
chr8	104225313	104240216	NM_001364874_intron_2_0_chr8_104225314_f	0	+
chr8	105236021	105257143	NM_001282882_intron_0_0_chr8_105236022_f	0	+
chr8	105257285	105260928	NM_001282882_intron_1_0_chr8_105257286_f	0	+
chr8	105261041	105261714	NM_001282882_intron_2_0_chr8_105261042_f	0	+
chr8	105261816	105263251	NM_001282882_intron_3_0_chr8_105261817_f	0	+
chr8	105263391	105263829	NM_001282882_intron_4_0_chr8_105263392_f	0	+
chr8	105503767	105507304	NM_013437_intron_0_0_chr8_105503768_r	0	-
chr8	105507437	105509199	NM_013437_intron_1_0_chr8_105507438_r	0	-
chr8	105510304	105511544	NM_013437_intron_2_0_chr8_105510305_r	0	-
chr8	105511747	105521166	NM_013437_intron_3_0_chr8_105511748_r	0	-
chr8	105521302	105544134	NM_013437_intron_4_0_chr8_105521303_r	0	-
chr8	105544191	105601046	NM_013437_intron_5_0_chr8_105544192_r	0	-
chr8	105503767	105507304	NM_001135703_intron_0_0_chr8_105503768_r	0	-
chr8	105507437	105509199	NM_001135703_intron_1_0_chr8_105507438_r	0	-
chr8	105510304	105511544	NM_001135703_intron_2_0_chr8_105510305_r	0	-
chr8	105511747	105521166	NM_001135703_intron_3_0_chr8_105511748_r	0	-
chr8	105521302	105601046	NM_001135703_intron_4_0_chr8_105521303_r	0	-
chr8	106331209	106431371	NM_012082_intron_0_0_chr8_106331210_f	0	+
chr8	106431530	106456507	NM_012082_intron_1_0_chr8_106431531_f	0	+
chr8	106456609	106573590	NM_012082_intron_2_0_chr8_106456610_f	0	+
chr8	106573709	106646473	NM_012082_intron_3_0_chr8_106573710_f	0	+
chr8	106646585	106800945	NM_012082_intron_4_0_chr8_106646586_f	0	+
chr8	106801152	106810951	NM_012082_intron_5_0_chr8_106801153_f	0	+
chr8	106811176	106813274	NM_012082_intron_6_0_chr8_106811177_f	0	+
chr8	106331209	106456507	NM_001362836_intron_0_0_chr8_106331210_f	0	+
chr8	106456609	106573590	NM_001362836_intron_1_0_chr8_106456610_f	0	+
chr8	106573709	106646473	NM_001362836_intron_2_0_chr8_106573710_f	0	+
chr8	106646585	106800945	NM_001362836_intron_3_0_chr8_106646586_f	0	+
chr8	106801152	106810951	NM_001362836_intron_4_0_chr8_106801153_f	0	+
chr8	106811176	106813274	NM_001362836_intron_5_0_chr8_106811177_f	0	+
chr8	106331982	106431371	NM_001362837_intron_0_0_chr8_106331983_f	0	+
chr8	106431530	106456507	NM_001362837_intron_1_0_chr8_106431531_f	0	+
chr8	106456609	106573590	NM_001362837_intron_2_0_chr8_106456610_f	0	+
chr8	106573709	106646473	NM_001362837_intron_3_0_chr8_106573710_f	0	+
chr8	106646585	106800945	NM_001362837_intron_4_0_chr8_106646586_f	0	+
chr8	106801152	106810951	NM_001362837_intron_5_0_chr8_106801153_f	0	+
chr8	106811176	106813274	NM_001362837_intron_6_0_chr8_106811177_f	0	+
chr8	107282595	107371703	NM_001198533_intron_0_0_chr8_107282596_f	0	+
chr8	107371864	107531170	NM_001198533_intron_1_0_chr8_107371865_f	0	+
chr8	107531367	107691437	NM_001198533_intron_2_0_chr8_107531368_f	0	+
chr8	107691520	107695426	NM_001198533_intron_3_0_chr8_107691521_f	0	+
chr8	107695534	107696473	NM_001198533_intron_4_0_chr8_107695535_f	0	+
chr8	107696587	107704955	NM_001198533_intron_5_0_chr8_107696588_f	0	+
chr8	107705105	107715133	NM_001198533_intron_6_0_chr8_107705106_f	0	+
chr8	107715318	107718609	NM_001198533_intron_7_0_chr8_107715319_f	0	+
chr8	107719373	107722849	NM_001198533_intron_8_0_chr8_107719374_f	0	+
chr8	107723018	107726050	NM_001198533_intron_9_0_chr8_107723019_f	0	+
chr8	107726213	107749747	NM_001198533_intron_10_0_chr8_107726214_f	0	+
chr8	107749828	107751685	NM_001198533_intron_11_0_chr8_107749829_f	0	+
chr8	107751811	107752570	NM_001198533_intron_12_0_chr8_107751812_f	0	+
chr8	107752723	107754449	NM_001198533_intron_13_0_chr8_107752724_f	0	+
chr8	107754545	107758016	NM_001198533_intron_14_0_chr8_107754546_f	0	+
chr8	107758090	107763033	NM_001198533_intron_15_0_chr8_107758091_f	0	+
chr8	107460276	107531170	NM_001198532_intron_0_0_chr8_107460277_f	0	+
chr8	107531367	107691437	NM_001198532_intron_1_0_chr8_107531368_f	0	+
chr8	107691520	107695426	NM_001198532_intron_2_0_chr8_107691521_f	0	+
chr8	107695534	107696473	NM_001198532_intron_3_0_chr8_107695535_f	0	+
chr8	107696587	107704955	NM_001198532_intron_4_0_chr8_107696588_f	0	+
chr8	107705105	107715133	NM_001198532_intron_5_0_chr8_107705106_f	0	+
chr8	107715318	107718609	NM_001198532_intron_6_0_chr8_107715319_f	0	+
chr8	107719373	107722849	NM_001198532_intron_7_0_chr8_107719374_f	0	+
chr8	107723018	107726050	NM_001198532_intron_8_0_chr8_107723019_f	0	+
chr8	107726213	107749747	NM_001198532_intron_9_0_chr8_107726214_f	0	+
chr8	107749828	107751685	NM_001198532_intron_10_0_chr8_107749829_f	0	+
chr8	107751811	107752570	NM_001198532_intron_11_0_chr8_107751812_f	0	+
chr8	107752723	107754449	NM_001198532_intron_12_0_chr8_107752724_f	0	+
chr8	107754545	107758016	NM_001198532_intron_13_0_chr8_107754546_f	0	+
chr8	107758090	107763033	NM_001198532_intron_14_0_chr8_107758091_f	0	+
chr8	107282595	107371703	NM_018002_intron_0_0_chr8_107282596_f	0	+
chr8	107371864	107531170	NM_018002_intron_1_0_chr8_107371865_f	0	+
chr8	107531367	107691437	NM_018002_intron_2_0_chr8_107531368_f	0	+
chr8	107691520	107695426	NM_018002_intron_3_0_chr8_107691521_f	0	+
chr8	107695534	107696473	NM_018002_intron_4_0_chr8_107695535_f	0	+
chr8	107696587	107704955	NM_018002_intron_5_0_chr8_107696588_f	0	+
chr8	107705105	107715133	NM_018002_intron_6_0_chr8_107705106_f	0	+
chr8	107715318	107718609	NM_018002_intron_7_0_chr8_107715319_f	0	+
chr8	107719373	107722849	NM_018002_intron_8_0_chr8_107719374_f	0	+
chr8	107723018	107726050	NM_018002_intron_9_0_chr8_107723019_f	0	+
chr8	107726213	107751685	NM_018002_intron_10_0_chr8_107726214_f	0	+
chr8	107751811	107752570	NM_018002_intron_11_0_chr8_107751812_f	0	+
chr8	107752723	107754449	NM_018002_intron_12_0_chr8_107752724_f	0	+
chr8	107754545	107758016	NM_018002_intron_13_0_chr8_107754546_f	0	+
chr8	107758090	107763033	NM_018002_intron_14_0_chr8_107758091_f	0	+
chr8	107738537	107751685	NM_001198535_intron_0_0_chr8_107738538_f	0	+
chr8	107751811	107752570	NM_001198535_intron_1_0_chr8_107751812_f	0	+
chr8	107752723	107754449	NM_001198535_intron_2_0_chr8_107752724_f	0	+
chr8	107754545	107758016	NM_001198535_intron_3_0_chr8_107754546_f	0	+
chr8	107758090	107763033	NM_001198535_intron_4_0_chr8_107758091_f	0	+
chr8	107738537	107749747	NM_001198534_intron_0_0_chr8_107738538_f	0	+
chr8	107749828	107751685	NM_001198534_intron_1_0_chr8_107749829_f	0	+
chr8	107751811	107752570	NM_001198534_intron_2_0_chr8_107751812_f	0	+
chr8	107752723	107754449	NM_001198534_intron_3_0_chr8_107752724_f	0	+
chr8	107754545	107758016	NM_001198534_intron_4_0_chr8_107754546_f	0	+
chr8	107758090	107763033	NM_001198534_intron_5_0_chr8_107758091_f	0	+
chr8	107670413	107691437	NM_181354_intron_0_0_chr8_107670414_f	0	+
chr8	107691520	107695426	NM_181354_intron_1_0_chr8_107691521_f	0	+
chr8	107695534	107696473	NM_181354_intron_2_0_chr8_107695535_f	0	+
chr8	107696587	107704955	NM_181354_intron_3_0_chr8_107696588_f	0	+
chr8	107705105	107715133	NM_181354_intron_4_0_chr8_107705106_f	0	+
chr8	107715318	107718609	NM_181354_intron_5_0_chr8_107715319_f	0	+
chr8	107719373	107722849	NM_181354_intron_6_0_chr8_107719374_f	0	+
chr8	107723018	107726050	NM_181354_intron_7_0_chr8_107723019_f	0	+
chr8	107726213	107751685	NM_181354_intron_8_0_chr8_107726214_f	0	+
chr8	107751811	107752570	NM_181354_intron_9_0_chr8_107751812_f	0	+
chr8	107752723	107754449	NM_181354_intron_10_0_chr8_107752724_f	0	+
chr8	107754545	107758016	NM_181354_intron_11_0_chr8_107754546_f	0	+
chr8	107758090	107763033	NM_181354_intron_12_0_chr8_107758091_f	0	+
chr8	108264243	108276448	NM_001146_intron_0_0_chr8_108264244_r	0	-
chr8	108276579	108296909	NM_001146_intron_1_0_chr8_108276580_r	0	-
chr8	108297076	108306163	NM_001146_intron_2_0_chr8_108297077_r	0	-
chr8	108306265	108315467	NM_001146_intron_3_0_chr8_108306266_r	0	-
chr8	108315595	108334123	NM_001146_intron_4_0_chr8_108315596_r	0	-
chr8	108334356	108348377	NM_001146_intron_5_0_chr8_108334357_r	0	-
chr8	108348499	108359169	NM_001146_intron_6_0_chr8_108348500_r	0	-
chr8	108359325	108509489	NM_001146_intron_7_0_chr8_108359326_r	0	-
chr8	108264243	108276448	NM_001199859_intron_0_0_chr8_108264244_r	0	-
chr8	108276579	108296909	NM_001199859_intron_1_0_chr8_108276580_r	0	-
chr8	108297076	108306163	NM_001199859_intron_2_0_chr8_108297077_r	0	-
chr8	108306265	108315467	NM_001199859_intron_3_0_chr8_108306266_r	0	-
chr8	108315595	108334126	NM_001199859_intron_4_0_chr8_108315596_r	0	-
chr8	108334356	108348377	NM_001199859_intron_5_0_chr8_108334357_r	0	-
chr8	108348499	108359169	NM_001199859_intron_6_0_chr8_108348500_r	0	-
chr8	108359325	108509489	NM_001199859_intron_7_0_chr8_108359326_r	0	-
chr8	108264243	108276448	NM_001314051_intron_0_0_chr8_108264244_r	0	-
chr8	108276579	108296909	NM_001314051_intron_1_0_chr8_108276580_r	0	-
chr8	108297076	108306163	NM_001314051_intron_2_0_chr8_108297077_r	0	-
chr8	108306265	108315467	NM_001314051_intron_3_0_chr8_108306266_r	0	-
chr8	108315595	108334123	NM_001314051_intron_4_0_chr8_108315596_r	0	-
chr8	108334356	108348377	NM_001314051_intron_5_0_chr8_108334357_r	0	-
chr8	108348499	108348611	NM_001314051_intron_6_0_chr8_108348500_r	0	-
chr8	109619994	109620980	NR_136411_intron_0_0_chr8_109619995_r	0	-
chr8	109621055	109667521	NR_136411_intron_1_0_chr8_109621056_r	0	-
chr8	109667666	109799704	NR_136411_intron_2_0_chr8_109667667_r	0	-
chr8	110588242	110590096	NM_017786_intron_0_0_chr8_110588243_r	0	-
chr8	110590246	110592027	NM_017786_intron_1_0_chr8_110590247_r	0	-
chr8	110592231	110598288	NM_017786_intron_2_0_chr8_110592232_r	0	-
chr8	110598391	110631070	NM_017786_intron_3_0_chr8_110598392_r	0	-
chr8	110631268	110654956	NM_017786_intron_4_0_chr8_110631269_r	0	-
chr8	110655158	110656864	NM_017786_intron_5_0_chr8_110655159_r	0	-
chr8	110656945	110658112	NM_017786_intron_6_0_chr8_110656946_r	0	-
chr8	110658233	110660916	NM_017786_intron_7_0_chr8_110658234_r	0	-
chr8	110374882	110376775	NM_177531_intron_0_0_chr8_110374883_f	0	+
chr8	110376865	110393598	NM_177531_intron_1_0_chr8_110376866_f	0	+
chr8	110393743	110394691	NM_177531_intron_2_0_chr8_110393744_f	0	+
chr8	110394800	110396298	NM_177531_intron_3_0_chr8_110394801_f	0	+
chr8	110396356	110397765	NM_177531_intron_4_0_chr8_110396357_f	0	+
chr8	110397859	110400725	NM_177531_intron_5_0_chr8_110397860_f	0	+
chr8	110400779	110401307	NM_177531_intron_6_0_chr8_110400780_f	0	+
chr8	110401381	110402680	NM_177531_intron_7_0_chr8_110401382_f	0	+
chr8	110402723	110406643	NM_177531_intron_8_0_chr8_110402724_f	0	+
chr8	110406714	110408255	NM_177531_intron_9_0_chr8_110406715_f	0	+
chr8	110408366	110410687	NM_177531_intron_10_0_chr8_110408367_f	0	+
chr8	110410777	110412304	NM_177531_intron_11_0_chr8_110410778_f	0	+
chr8	110412573	110413725	NM_177531_intron_12_0_chr8_110412574_f	0	+
chr8	110413817	110416782	NM_177531_intron_13_0_chr8_110413818_f	0	+
chr8	110416942	110417223	NM_177531_intron_14_0_chr8_110416943_f	0	+
chr8	110417359	110418563	NM_177531_intron_15_0_chr8_110417360_f	0	+
chr8	110418707	110420277	NM_177531_intron_16_0_chr8_110418708_f	0	+
chr8	110420435	110422093	NM_177531_intron_17_0_chr8_110420436_f	0	+
chr8	110422207	110424493	NM_177531_intron_18_0_chr8_110422208_f	0	+
chr8	110424643	110425649	NM_177531_intron_19_0_chr8_110424644_f	0	+
chr8	110425774	110431325	NM_177531_intron_20_0_chr8_110425775_f	0	+
chr8	110431489	110432746	NM_177531_intron_21_0_chr8_110431490_f	0	+
chr8	110432919	110437313	NM_177531_intron_22_0_chr8_110432920_f	0	+
chr8	110437461	110439230	NM_177531_intron_23_0_chr8_110437462_f	0	+
chr8	110439385	110441568	NM_177531_intron_24_0_chr8_110439386_f	0	+
chr8	110441691	110442160	NM_177531_intron_25_0_chr8_110441692_f	0	+
chr8	110442266	110445334	NM_177531_intron_26_0_chr8_110442267_f	0	+
chr8	110445445	110447418	NM_177531_intron_27_0_chr8_110445446_f	0	+
chr8	110447583	110448566	NM_177531_intron_28_0_chr8_110447584_f	0	+
chr8	110448688	110450552	NM_177531_intron_29_0_chr8_110448689_f	0	+
chr8	110450685	110451125	NM_177531_intron_30_0_chr8_110450686_f	0	+
chr8	110451321	110452938	NM_177531_intron_31_0_chr8_110451322_f	0	+
chr8	110453081	110453503	NM_177531_intron_32_0_chr8_110453082_f	0	+
chr8	110453608	110454235	NM_177531_intron_33_0_chr8_110453609_f	0	+
chr8	110454424	110455174	NM_177531_intron_34_0_chr8_110454425_f	0	+
chr8	110455345	110455904	NM_177531_intron_35_0_chr8_110455346_f	0	+
chr8	110456131	110456889	NM_177531_intron_36_0_chr8_110456132_f	0	+
chr8	110457874	110460371	NM_177531_intron_37_0_chr8_110457875_f	0	+
chr8	110460620	110461566	NM_177531_intron_38_0_chr8_110460621_f	0	+
chr8	110461716	110463203	NM_177531_intron_39_0_chr8_110461717_f	0	+
chr8	110463378	110464352	NM_177531_intron_40_0_chr8_110463379_f	0	+
chr8	110464509	110464946	NM_177531_intron_41_0_chr8_110464510_f	0	+
chr8	110465103	110466395	NM_177531_intron_42_0_chr8_110465104_f	0	+
chr8	110466475	110466951	NM_177531_intron_43_0_chr8_110466476_f	0	+
chr8	110467081	110468490	NM_177531_intron_44_0_chr8_110467082_f	0	+
chr8	110468620	110471823	NM_177531_intron_45_0_chr8_110468621_f	0	+
chr8	110472065	110474000	NM_177531_intron_46_0_chr8_110472066_f	0	+
chr8	110474137	110476444	NM_177531_intron_47_0_chr8_110474138_f	0	+
chr8	110477474	110478806	NM_177531_intron_48_0_chr8_110477475_f	0	+
chr8	110478998	110487346	NM_177531_intron_49_0_chr8_110478999_f	0	+
chr8	110487498	110488736	NM_177531_intron_50_0_chr8_110487499_f	0	+
chr8	110488896	110489453	NM_177531_intron_51_0_chr8_110488897_f	0	+
chr8	110489625	110491779	NM_177531_intron_52_0_chr8_110489626_f	0	+
chr8	110491868	110492219	NM_177531_intron_53_0_chr8_110491869_f	0	+
chr8	110492368	110493661	NM_177531_intron_54_0_chr8_110492369_f	0	+
chr8	110493791	110495215	NM_177531_intron_55_0_chr8_110493792_f	0	+
chr8	110495334	110497272	NM_177531_intron_56_0_chr8_110495335_f	0	+
chr8	110497402	110498876	NM_177531_intron_57_0_chr8_110497403_f	0	+
chr8	110499050	110502180	NM_177531_intron_58_0_chr8_110499051_f	0	+
chr8	110502284	110503200	NM_177531_intron_59_0_chr8_110502285_f	0	+
chr8	110503330	110504101	NM_177531_intron_60_0_chr8_110503331_f	0	+
chr8	110504223	110505889	NM_177531_intron_61_0_chr8_110504224_f	0	+
chr8	110505980	110509147	NM_177531_intron_62_0_chr8_110505981_f	0	+
chr8	110509296	110509378	NM_177531_intron_63_0_chr8_110509297_f	0	+
chr8	110509501	110510690	NM_177531_intron_64_0_chr8_110509502_f	0	+
chr8	110510802	110510883	NM_177531_intron_65_0_chr8_110510803_f	0	+
chr8	110511000	110516555	NM_177531_intron_66_0_chr8_110511001_f	0	+
chr8	110516721	110519891	NM_177531_intron_67_0_chr8_110516722_f	0	+
chr8	110520124	110520325	NM_177531_intron_68_0_chr8_110520125_f	0	+
chr8	110520493	110523005	NM_177531_intron_69_0_chr8_110520494_f	0	+
chr8	110523163	110527398	NM_177531_intron_70_0_chr8_110523164_f	0	+
chr8	110527534	110530395	NM_177531_intron_71_0_chr8_110527535_f	0	+
chr8	110530737	110534414	NM_177531_intron_72_0_chr8_110530738_f	0	+
chr8	110534566	110534972	NM_177531_intron_73_0_chr8_110534567_f	0	+
chr8	110535119	110535461	NM_177531_intron_74_0_chr8_110535120_f	0	+
chr8	110535615	110539012	NM_177531_intron_75_0_chr8_110535616_f	0	+
chr8	110539249	110542308	NM_177531_intron_76_0_chr8_110539250_f	0	+
chr8	110588242	110590096	NM_001099747_intron_0_0_chr8_110588243_r	0	-
chr8	110590246	110592027	NM_001099747_intron_1_0_chr8_110590247_r	0	-
chr8	110592231	110598288	NM_001099747_intron_2_0_chr8_110592232_r	0	-
chr8	110598391	110631070	NM_001099747_intron_3_0_chr8_110598392_r	0	-
chr8	110631268	110654956	NM_001099747_intron_4_0_chr8_110631269_r	0	-
chr8	110655158	110656864	NM_001099747_intron_5_0_chr8_110655159_r	0	-
chr8	110656945	110660916	NM_001099747_intron_6_0_chr8_110656946_r	0	-
chr8	110588242	110590096	NM_001099746_intron_0_0_chr8_110588243_r	0	-
chr8	110590246	110592027	NM_001099746_intron_1_0_chr8_110590247_r	0	-
chr8	110592231	110598288	NM_001099746_intron_2_0_chr8_110592232_r	0	-
chr8	110598391	110631070	NM_001099746_intron_3_0_chr8_110598392_r	0	-
chr8	110631268	110692939	NM_001099746_intron_4_0_chr8_110631269_r	0	-
chr8	110588242	110590096	NM_001099743_intron_0_0_chr8_110588243_r	0	-
chr8	110590246	110592027	NM_001099743_intron_1_0_chr8_110590247_r	0	-
chr8	110592231	110598288	NM_001099743_intron_2_0_chr8_110592232_r	0	-
chr8	110598391	110631070	NM_001099743_intron_3_0_chr8_110598392_r	0	-
chr8	110631268	110654956	NM_001099743_intron_4_0_chr8_110631269_r	0	-
chr8	110655158	110656864	NM_001099743_intron_5_0_chr8_110655159_r	0	-
chr8	110656945	110703561	NM_001099743_intron_6_0_chr8_110656946_r	0	-
chr8	110588242	110590096	NM_001099745_intron_0_0_chr8_110588243_r	0	-
chr8	110590246	110592027	NM_001099745_intron_1_0_chr8_110590247_r	0	-
chr8	110592231	110598288	NM_001099745_intron_2_0_chr8_110592232_r	0	-
chr8	110598391	110631070	NM_001099745_intron_3_0_chr8_110598392_r	0	-
chr8	110631268	110654956	NM_001099745_intron_4_0_chr8_110631269_r	0	-
chr8	110655161	110656864	NM_001099745_intron_5_0_chr8_110655162_r	0	-
chr8	110656945	110692939	NM_001099745_intron_6_0_chr8_110656946_r	0	-
chr8	110588242	110590096	NM_001099744_intron_0_0_chr8_110588243_r	0	-
chr8	110590246	110592027	NM_001099744_intron_1_0_chr8_110590247_r	0	-
chr8	110592231	110598288	NM_001099744_intron_2_0_chr8_110592232_r	0	-
chr8	110598391	110631070	NM_001099744_intron_3_0_chr8_110598392_r	0	-
chr8	110631268	110654956	NM_001099744_intron_4_0_chr8_110631269_r	0	-
chr8	110655161	110656864	NM_001099744_intron_5_0_chr8_110655162_r	0	-
chr8	110656945	110703561	NM_001099744_intron_6_0_chr8_110656946_r	0	-
chr8	110588242	110590096	NM_001099749_intron_0_0_chr8_110588243_r	0	-
chr8	110590246	110592027	NM_001099749_intron_1_0_chr8_110590247_r	0	-
chr8	110592231	110598288	NM_001099749_intron_2_0_chr8_110592232_r	0	-
chr8	110598391	110631070	NM_001099749_intron_3_0_chr8_110598392_r	0	-
chr8	110631268	110660916	NM_001099749_intron_4_0_chr8_110631269_r	0	-
chr8	110588242	110590096	NM_001099748_intron_0_0_chr8_110588243_r	0	-
chr8	110590246	110592027	NM_001099748_intron_1_0_chr8_110590247_r	0	-
chr8	110592231	110598288	NM_001099748_intron_2_0_chr8_110592232_r	0	-
chr8	110598391	110631070	NM_001099748_intron_3_0_chr8_110598392_r	0	-
chr8	110631268	110654956	NM_001099748_intron_4_0_chr8_110631269_r	0	-
chr8	110655161	110656864	NM_001099748_intron_5_0_chr8_110655162_r	0	-
chr8	110656945	110660916	NM_001099748_intron_6_0_chr8_110656946_r	0	-
chr8	110588242	110590096	NM_001099756_intron_0_0_chr8_110588243_r	0	-
chr8	110590246	110592027	NM_001099756_intron_1_0_chr8_110590247_r	0	-
chr8	110592231	110598288	NM_001099756_intron_2_0_chr8_110592232_r	0	-
chr8	110598391	110631070	NM_001099756_intron_3_0_chr8_110598392_r	0	-
chr8	110631268	110654956	NM_001099756_intron_4_0_chr8_110631269_r	0	-
chr8	110588242	110590096	NM_001099755_intron_0_0_chr8_110588243_r	0	-
chr8	110590246	110592027	NM_001099755_intron_1_0_chr8_110590247_r	0	-
chr8	110592231	110598288	NM_001099755_intron_2_0_chr8_110592232_r	0	-
chr8	110598391	110631070	NM_001099755_intron_3_0_chr8_110598392_r	0	-
chr8	110631268	110656864	NM_001099755_intron_4_0_chr8_110631269_r	0	-
chr8	110588242	110590096	NM_001099754_intron_0_0_chr8_110588243_r	0	-
chr8	110590246	110592027	NM_001099754_intron_1_0_chr8_110590247_r	0	-
chr8	110592231	110598288	NM_001099754_intron_2_0_chr8_110592232_r	0	-
chr8	110598391	110631070	NM_001099754_intron_3_0_chr8_110598392_r	0	-
chr8	110631268	110654956	NM_001099754_intron_4_0_chr8_110631269_r	0	-
chr8	110655161	110656864	NM_001099754_intron_5_0_chr8_110655162_r	0	-
chr8	110588242	110590096	NM_001099753_intron_0_0_chr8_110588243_r	0	-
chr8	110590246	110592027	NM_001099753_intron_1_0_chr8_110590247_r	0	-
chr8	110592231	110598288	NM_001099753_intron_2_0_chr8_110592232_r	0	-
chr8	110598391	110631070	NM_001099753_intron_3_0_chr8_110598392_r	0	-
chr8	110631268	110654956	NM_001099753_intron_4_0_chr8_110631269_r	0	-
chr8	110655158	110656864	NM_001099753_intron_5_0_chr8_110655159_r	0	-
chr8	110588242	110590096	NM_001099752_intron_0_0_chr8_110588243_r	0	-
chr8	110590246	110592027	NM_001099752_intron_1_0_chr8_110590247_r	0	-
chr8	110592231	110598288	NM_001099752_intron_2_0_chr8_110592232_r	0	-
chr8	110598391	110631070	NM_001099752_intron_3_0_chr8_110598392_r	0	-
chr8	110631268	110654956	NM_001099752_intron_4_0_chr8_110631269_r	0	-
chr8	110655161	110656864	NM_001099752_intron_5_0_chr8_110655162_r	0	-
chr8	110656945	110657517	NM_001099752_intron_6_0_chr8_110656946_r	0	-
chr8	110588242	110590096	NM_001099751_intron_0_0_chr8_110588243_r	0	-
chr8	110590246	110592027	NM_001099751_intron_1_0_chr8_110590247_r	0	-
chr8	110592231	110598288	NM_001099751_intron_2_0_chr8_110592232_r	0	-
chr8	110598391	110631070	NM_001099751_intron_3_0_chr8_110598392_r	0	-
chr8	110631268	110654956	NM_001099751_intron_4_0_chr8_110631269_r	0	-
chr8	110655158	110656864	NM_001099751_intron_5_0_chr8_110655159_r	0	-
chr8	110656945	110657517	NM_001099751_intron_6_0_chr8_110656946_r	0	-
chr8	110588242	110590096	NM_001099750_intron_0_0_chr8_110588243_r	0	-
chr8	110590246	110592027	NM_001099750_intron_1_0_chr8_110590247_r	0	-
chr8	110592231	110598288	NM_001099750_intron_2_0_chr8_110592232_r	0	-
chr8	110598391	110631070	NM_001099750_intron_3_0_chr8_110598392_r	0	-
chr8	110631268	110654956	NM_001099750_intron_4_0_chr8_110631269_r	0	-
chr8	110655161	110656864	NM_001099750_intron_5_0_chr8_110655162_r	0	-
chr8	110656945	110658112	NM_001099750_intron_6_0_chr8_110656946_r	0	-
chr8	110658233	110660916	NM_001099750_intron_7_0_chr8_110658234_r	0	-
chr8	112388919	112399906	NR_146282_intron_0_0_chr8_112388920_f	0	+
chr8	112399971	112478406	NR_146282_intron_1_0_chr8_112399972_f	0	+
chr8	112478529	112482609	NR_146282_intron_2_0_chr8_112478530_f	0	+
chr8	116427312	116430557	NM_001282903_intron_0_0_chr8_116427313_r	0	-
chr8	116430680	116599227	NM_001282903_intron_1_0_chr8_116430681_r	0	-
chr8	116599831	116616099	NM_001282903_intron_2_0_chr8_116599832_r	0	-
chr8	116617229	116631358	NM_001282903_intron_3_0_chr8_116617230_r	0	-
chr8	116632287	116635841	NM_001282903_intron_4_0_chr8_116632288_r	0	-
chr8	116635985	116680771	NM_001282903_intron_5_0_chr8_116635986_r	0	-
chr8	116962964	116963687	NR_046215_intron_0_0_chr8_116962965_r	0	-
chr8	116963795	116967153	NR_046215_intron_1_0_chr8_116963796_r	0	-
chr8	116967230	116976017	NR_046215_intron_2_0_chr8_116967231_r	0	-
chr8	116976383	116981908	NR_046215_intron_3_0_chr8_116976384_r	0	-
chr8	116982002	116988294	NR_046215_intron_4_0_chr8_116982003_r	0	-
chr8	116988360	116989467	NR_046215_intron_5_0_chr8_116988361_r	0	-
chr8	116989661	117131913	NR_046215_intron_6_0_chr8_116989662_r	0	-
chr8	117132008	117137596	NR_046215_intron_7_0_chr8_117132009_r	0	-
chr8	117137643	117142422	NR_046215_intron_8_0_chr8_117137644_r	0	-
chr8	117142505	117271724	NR_046215_intron_9_0_chr8_117142506_r	0	-
chr8	117272264	117272579	NR_046215_intron_10_0_chr8_117272265_r	0	-
chr8	117272910	117285713	NR_046215_intron_11_0_chr8_117272911_r	0	-
chr8	117285945	117337067	NR_046215_intron_12_0_chr8_117285946_r	0	-
chr8	116427312	116430557	NM_014112_intron_0_0_chr8_116427313_r	0	-
chr8	116430680	116599227	NM_014112_intron_1_0_chr8_116430681_r	0	-
chr8	116599831	116616099	NM_014112_intron_2_0_chr8_116599832_r	0	-
chr8	116617229	116631358	NM_014112_intron_3_0_chr8_116617230_r	0	-
chr8	116632287	116635827	NM_014112_intron_4_0_chr8_116632288_r	0	-
chr8	116635985	116680771	NM_014112_intron_5_0_chr8_116635986_r	0	-
chr8	116427312	116430557	NM_001330599_intron_0_0_chr8_116427313_r	0	-
chr8	116430680	116599227	NM_001330599_intron_1_0_chr8_116430681_r	0	-
chr8	116599831	116616099	NM_001330599_intron_2_0_chr8_116599832_r	0	-
chr8	116617229	116631358	NM_001330599_intron_3_0_chr8_116617230_r	0	-
chr8	116632287	116680771	NM_001330599_intron_4_0_chr8_116632288_r	0	-
chr8	116427312	116430557	NM_001282902_intron_0_0_chr8_116427313_r	0	-
chr8	116430680	116599227	NM_001282902_intron_1_0_chr8_116430681_r	0	-
chr8	116599831	116616099	NM_001282902_intron_2_0_chr8_116599832_r	0	-
chr8	116617229	116631358	NM_001282902_intron_3_0_chr8_116617230_r	0	-
chr8	116632287	116680100	NM_001282902_intron_4_0_chr8_116632288_r	0	-
chr8	117962624	117963257	NM_001172811_intron_0_0_chr8_117962625_f	0	+
chr8	117963358	118159057	NM_001172811_intron_1_0_chr8_117963359_f	0	+
chr8	118159087	118159192	NM_001172811_intron_2_0_chr8_118159088_f	0	+
chr8	118159392	118165182	NM_001172811_intron_3_0_chr8_118159393_f	0	+
chr8	118165329	118169929	NM_001172811_intron_4_0_chr8_118165330_f	0	+
chr8	118170083	118173976	NM_001172811_intron_5_0_chr8_118170084_f	0	+
chr8	118174127	118175663	NM_001172811_intron_6_0_chr8_118174128_f	0	+
chr8	118175769	118183272	NM_001172811_intron_7_0_chr8_118175770_f	0	+
chr8	118183407	118184774	NM_001172811_intron_8_0_chr8_118183408_f	0	+
chr8	117963358	118051457	NM_001172815_intron_0_0_chr8_117963359_f	0	+
chr8	118051497	118147518	NM_001172815_intron_1_0_chr8_118051498_f	0	+
chr8	118147637	118159057	NM_001172815_intron_2_0_chr8_118147638_f	0	+
chr8	118159087	118159192	NM_001172815_intron_3_0_chr8_118159088_f	0	+
chr8	118159392	118165182	NM_001172815_intron_4_0_chr8_118159393_f	0	+
chr8	118165329	118169929	NM_001172815_intron_5_0_chr8_118165330_f	0	+
chr8	118170083	118173976	NM_001172815_intron_6_0_chr8_118170084_f	0	+
chr8	118174127	118175663	NM_001172815_intron_7_0_chr8_118174128_f	0	+
chr8	118175769	118183272	NM_001172815_intron_8_0_chr8_118175770_f	0	+
chr8	118183407	118184774	NM_001172815_intron_9_0_chr8_118183408_f	0	+
chr8	117963358	118019229	NM_001172813_intron_0_0_chr8_117963359_f	0	+
chr8	118019352	118147470	NM_001172813_intron_1_0_chr8_118019353_f	0	+
chr8	118147637	118159057	NM_001172813_intron_2_0_chr8_118147638_f	0	+
chr8	118159087	118159192	NM_001172813_intron_3_0_chr8_118159088_f	0	+
chr8	118159392	118165182	NM_001172813_intron_4_0_chr8_118159393_f	0	+
chr8	118165329	118169929	NM_001172813_intron_5_0_chr8_118165330_f	0	+
chr8	118170083	118173976	NM_001172813_intron_6_0_chr8_118170084_f	0	+
chr8	118174127	118175663	NM_001172813_intron_7_0_chr8_118174128_f	0	+
chr8	118175769	118183272	NM_001172813_intron_8_0_chr8_118175770_f	0	+
chr8	118183407	118184774	NM_001172813_intron_9_0_chr8_118183408_f	0	+
chr8	117657342	117658709	NM_003756_intron_0_0_chr8_117657343_r	0	-
chr8	117658842	117661044	NM_003756_intron_1_0_chr8_117658843_r	0	-
chr8	117661165	117668094	NM_003756_intron_2_0_chr8_117661166_r	0	-
chr8	117668244	117669453	NM_003756_intron_3_0_chr8_117668245_r	0	-
chr8	117669553	117671051	NM_003756_intron_4_0_chr8_117669554_r	0	-
chr8	117671219	117738254	NM_003756_intron_5_0_chr8_117671220_r	0	-
chr8	117738411	117767904	NM_003756_intron_6_0_chr8_117738412_r	0	-
chr8	118812136	118816960	NM_000127_intron_0_0_chr8_118812137_r	0	-
chr8	118817132	118819455	NM_000127_intron_1_0_chr8_118817133_r	0	-
chr8	118819616	118825110	NM_000127_intron_2_0_chr8_118819617_r	0	-
chr8	118825200	118830673	NM_000127_intron_3_0_chr8_118825201_r	0	-
chr8	118830769	118831914	NM_000127_intron_4_0_chr8_118830770_r	0	-
chr8	118832033	118834703	NM_000127_intron_5_0_chr8_118832034_r	0	-
chr8	118834836	118842468	NM_000127_intron_6_0_chr8_118834837_r	0	-
chr8	118842588	118847682	NM_000127_intron_7_0_chr8_118842589_r	0	-
chr8	118847790	118849346	NM_000127_intron_8_0_chr8_118847791_r	0	-
chr8	118849440	119122323	NM_000127_intron_9_0_chr8_118849441_r	0	-
chr8	119964617	120049674	NM_001324095_intron_0_0_chr8_119964618_f	0	+
chr8	120049842	120050293	NM_001324095_intron_1_0_chr8_120049843_f	0	+
chr8	120050389	120101918	NM_001324095_intron_2_0_chr8_120050390_f	0	+
chr8	120101990	120103387	NM_001324095_intron_3_0_chr8_120101991_f	0	+
chr8	120103459	120114586	NM_001324095_intron_4_0_chr8_120103460_f	0	+
chr8	120114640	120116038	NM_001324095_intron_5_0_chr8_120114641_f	0	+
chr8	120116134	120118038	NM_001324095_intron_6_0_chr8_120116135_f	0	+
chr8	119633425	119633773	NR_038210_intron_0_0_chr8_119633426_f	0	+
chr8	119633894	119680688	NR_038210_intron_1_0_chr8_119633895_f	0	+
chr8	119680840	119736757	NR_038210_intron_2_0_chr8_119680841_f	0	+
chr8	119736867	119738174	NR_038210_intron_3_0_chr8_119736868_f	0	+
chr8	120847241	120850498	NM_024094_intron_0_0_chr8_120847242_r	0	-
chr8	120850647	120854033	NM_024094_intron_1_0_chr8_120850648_r	0	-
chr8	120854188	120855015	NM_024094_intron_2_0_chr8_120854189_r	0	-
chr8	120855068	120855848	NM_024094_intron_3_0_chr8_120855069_r	0	-
chr8	120855987	120859229	NM_024094_intron_4_0_chr8_120855988_r	0	-
chr8	120859320	120862621	NM_024094_intron_5_0_chr8_120859321_r	0	-
chr8	120862756	120865286	NM_024094_intron_6_0_chr8_120862757_r	0	-
chr8	120865455	120867853	NM_024094_intron_7_0_chr8_120865456_r	0	-
chr8	121137579	121160044	NM_021110_intron_0_0_chr8_121137580_f	0	+
chr8	121160169	121170368	NM_021110_intron_1_0_chr8_121160170_f	0	+
chr8	121170485	121174664	NM_021110_intron_2_0_chr8_121170486_f	0	+
chr8	121174808	121180399	NM_021110_intron_3_0_chr8_121174809_f	0	+
chr8	121180486	121209029	NM_021110_intron_4_0_chr8_121180487_f	0	+
chr8	121209185	121210049	NM_021110_intron_5_0_chr8_121209186_f	0	+
chr8	121210169	121211640	NM_021110_intron_6_0_chr8_121210170_f	0	+
chr8	121211805	121215947	NM_021110_intron_7_0_chr8_121211806_f	0	+
chr8	121216109	121219181	NM_021110_intron_8_0_chr8_121216110_f	0	+
chr8	121219333	121220470	NM_021110_intron_9_0_chr8_121219334_f	0	+
chr8	121220600	121221994	NM_021110_intron_10_0_chr8_121220601_f	0	+
chr8	121222140	121224686	NM_021110_intron_11_0_chr8_121222141_f	0	+
chr8	121224816	121228589	NM_021110_intron_12_0_chr8_121224817_f	0	+
chr8	121228729	121237326	NM_021110_intron_13_0_chr8_121228730_f	0	+
chr8	121237453	121238865	NM_021110_intron_14_0_chr8_121237454_f	0	+
chr8	121239005	121239458	NM_021110_intron_15_0_chr8_121239006_f	0	+
chr8	121239591	121240948	NM_021110_intron_16_0_chr8_121239592_f	0	+
chr8	121241008	121243705	NM_021110_intron_17_0_chr8_121241009_f	0	+
chr8	121243857	121256117	NM_021110_intron_18_0_chr8_121243858_f	0	+
chr8	121256247	121259851	NM_021110_intron_19_0_chr8_121256248_f	0	+
chr8	121259974	121262855	NM_021110_intron_20_0_chr8_121259975_f	0	+
chr8	121263005	121267478	NM_021110_intron_21_0_chr8_121263006_f	0	+
chr8	121267595	121275106	NM_021110_intron_22_0_chr8_121267596_f	0	+
chr8	121275253	121279065	NM_021110_intron_23_0_chr8_121275254_f	0	+
chr8	121279122	121282273	NM_021110_intron_24_0_chr8_121279123_f	0	+
chr8	121282413	121290349	NM_021110_intron_25_0_chr8_121282414_f	0	+
chr8	121290473	121290673	NM_021110_intron_26_0_chr8_121290474_f	0	+
chr8	121290817	121292173	NM_021110_intron_27_0_chr8_121290818_f	0	+
chr8	121292338	121292949	NM_021110_intron_28_0_chr8_121292339_f	0	+
chr8	121292988	121293159	NM_021110_intron_29_0_chr8_121292989_f	0	+
chr8	121293298	121295874	NM_021110_intron_30_0_chr8_121293299_f	0	+
chr8	121296017	121298099	NM_021110_intron_31_0_chr8_121296018_f	0	+
chr8	121298209	121301846	NM_021110_intron_32_0_chr8_121298210_f	0	+
chr8	121302005	121309749	NM_021110_intron_33_0_chr8_121302006_f	0	+
chr8	121309827	121312970	NM_021110_intron_34_0_chr8_121309828_f	0	+
chr8	121313057	121322247	NM_021110_intron_35_0_chr8_121313058_f	0	+
chr8	121322301	121326170	NM_021110_intron_36_0_chr8_121322302_f	0	+
chr8	121326266	121327771	NM_021110_intron_37_0_chr8_121326267_f	0	+
chr8	121327825	121328182	NM_021110_intron_38_0_chr8_121327826_f	0	+
chr8	121328236	121344379	NM_021110_intron_39_0_chr8_121328237_f	0	+
chr8	121344433	121344902	NM_021110_intron_40_0_chr8_121344434_f	0	+
chr8	121344974	121353563	NM_021110_intron_41_0_chr8_121344975_f	0	+
chr8	121353599	121354618	NM_021110_intron_42_0_chr8_121353600_f	0	+
chr8	121354685	121357613	NM_021110_intron_43_0_chr8_121354686_f	0	+
chr8	121357802	121379409	NM_021110_intron_44_0_chr8_121357803_f	0	+
chr8	121379487	121381568	NM_021110_intron_45_0_chr8_121379488_f	0	+
chr8	121381724	121383390	NM_021110_intron_46_0_chr8_121381725_f	0	+
chr8	121457828	121458672	NM_022045_intron_0_0_chr8_121457829_f	0	+
chr8	121458753	121463242	NM_022045_intron_1_0_chr8_121458754_f	0	+
chr8	121463316	121463410	NM_022045_intron_2_0_chr8_121463317_f	0	+
chr8	121463562	121466086	NM_022045_intron_3_0_chr8_121463563_f	0	+
chr8	121466145	121467674	NM_022045_intron_4_0_chr8_121466146_f	0	+
chr8	121467819	121468792	NM_022045_intron_5_0_chr8_121467820_f	0	+
chr8	121468910	121471454	NM_022045_intron_6_0_chr8_121468911_f	0	+
chr8	121471589	121473400	NM_022045_intron_7_0_chr8_121471590_f	0	+
chr8	121473495	121475931	NM_022045_intron_8_0_chr8_121473496_f	0	+
chr8	121476001	121483059	NM_022045_intron_9_0_chr8_121476002_f	0	+
chr8	121483177	121500398	NM_022045_intron_10_0_chr8_121483178_f	0	+
chr8	121500572	121502702	NM_022045_intron_11_0_chr8_121500573_f	0	+
chr8	121502810	121509632	NM_022045_intron_12_0_chr8_121502811_f	0	+
chr8	121509794	121514731	NM_022045_intron_13_0_chr8_121509795_f	0	+
chr8	121514849	121518945	NM_022045_intron_14_0_chr8_121514850_f	0	+
chr8	121519101	121522173	NM_022045_intron_15_0_chr8_121519102_f	0	+
chr8	121522269	121528164	NM_022045_intron_16_0_chr8_121522270_f	0	+
chr8	121528431	121530090	NM_022045_intron_17_0_chr8_121528432_f	0	+
chr8	121530340	121530943	NM_022045_intron_18_0_chr8_121530341_f	0	+
chr8	121531057	121534893	NM_022045_intron_19_0_chr8_121531058_f	0	+
chr8	121534959	121535537	NM_022045_intron_20_0_chr8_121534960_f	0	+
chr8	120886208	120977471	NM_001283012_intron_0_0_chr8_120886209_f	0	+
chr8	120977650	121013763	NM_001283012_intron_1_0_chr8_120977651_f	0	+
chr8	121013949	121015215	NM_001283012_intron_2_0_chr8_121013950_f	0	+
chr8	121015350	121019043	NM_001283012_intron_3_0_chr8_121015351_f	0	+
chr8	121019114	121021267	NM_001283012_intron_4_0_chr8_121019115_f	0	+
chr8	121021372	121061814	NM_001283012_intron_5_0_chr8_121021373_f	0	+
chr8	120886208	120940639	NM_022783_intron_0_0_chr8_120886209_f	0	+
chr8	120940818	120942054	NM_022783_intron_1_0_chr8_120940819_f	0	+
chr8	120942178	120977471	NM_022783_intron_2_0_chr8_120942179_f	0	+
chr8	120977650	121013763	NM_022783_intron_3_0_chr8_120977651_f	0	+
chr8	121013949	121015215	NM_022783_intron_4_0_chr8_121013950_f	0	+
chr8	121015350	121019043	NM_022783_intron_5_0_chr8_121015351_f	0	+
chr8	121019114	121021267	NM_022783_intron_6_0_chr8_121019115_f	0	+
chr8	121021372	121061814	NM_022783_intron_7_0_chr8_121021373_f	0	+
chr8	123426773	123429063	NR_131202_intron_0_0_chr8_123426774_r	0	-
chr8	123429261	123579815	NR_131202_intron_1_0_chr8_123429262_r	0	-
chr8	123579928	123580833	NR_131202_intron_2_0_chr8_123579929_r	0	-
chr8	124333415	124335177	NM_014109_intron_0_0_chr8_124333416_r	0	-
chr8	124335306	124338132	NM_014109_intron_1_0_chr8_124335307_r	0	-
chr8	124338266	124340429	NM_014109_intron_2_0_chr8_124338267_r	0	-
chr8	124340819	124346117	NM_014109_intron_3_0_chr8_124340820_r	0	-
chr8	124346261	124346439	NM_014109_intron_4_0_chr8_124346262_r	0	-
chr8	124346562	124348612	NM_014109_intron_5_0_chr8_124346563_r	0	-
chr8	124348772	124349864	NM_014109_intron_6_0_chr8_124348773_r	0	-
chr8	124350061	124351550	NM_014109_intron_7_0_chr8_124350062_r	0	-
chr8	124351686	124357123	NM_014109_intron_8_0_chr8_124351687_r	0	-
chr8	124357309	124358325	NM_014109_intron_9_0_chr8_124357310_r	0	-
chr8	124358512	124358857	NM_014109_intron_10_0_chr8_124358513_r	0	-
chr8	124358990	124359331	NM_014109_intron_11_0_chr8_124358991_r	0	-
chr8	124359646	124360422	NM_014109_intron_12_0_chr8_124359647_r	0	-
chr8	124360513	124361524	NM_014109_intron_13_0_chr8_124360514_r	0	-
chr8	124361684	124368628	NM_014109_intron_14_0_chr8_124361685_r	0	-
chr8	124368717	124369801	NM_014109_intron_15_0_chr8_124368718_r	0	-
chr8	124369976	124371460	NM_014109_intron_16_0_chr8_124369977_r	0	-
chr8	124371576	124371816	NM_014109_intron_17_0_chr8_124371577_r	0	-
chr8	124371925	124373778	NM_014109_intron_18_0_chr8_124371926_r	0	-
chr8	124373886	124381297	NM_014109_intron_19_0_chr8_124373887_r	0	-
chr8	124381415	124382060	NM_014109_intron_20_0_chr8_124381416_r	0	-
chr8	124382264	124383142	NM_014109_intron_21_0_chr8_124382265_r	0	-
chr8	124383230	124383475	NM_014109_intron_22_0_chr8_124383231_r	0	-
chr8	124383578	124383909	NM_014109_intron_23_0_chr8_124383579_r	0	-
chr8	124384075	124384876	NM_014109_intron_24_0_chr8_124384076_r	0	-
chr8	124384926	124392768	NM_014109_intron_25_0_chr8_124384927_r	0	-
chr8	124392917	124408426	NM_014109_intron_26_0_chr8_124392918_r	0	-
chr8	124085086	124089350	NM_001363151_intron_0_0_chr8_124085087_f	0	+
chr8	124089497	124094941	NM_001363151_intron_1_0_chr8_124089498_f	0	+
chr8	124095057	124096401	NM_001363151_intron_2_0_chr8_124095058_f	0	+
chr8	124096580	124105830	NM_001363151_intron_3_0_chr8_124096581_f	0	+
chr8	124105982	124109521	NM_001363151_intron_4_0_chr8_124105983_f	0	+
chr8	124109681	124113046	NM_001363151_intron_5_0_chr8_124109682_f	0	+
chr8	124113247	124117527	NM_001363151_intron_6_0_chr8_124113248_f	0	+
chr8	124117704	124121556	NM_001363151_intron_7_0_chr8_124117705_f	0	+
chr8	124121636	124121713	NM_001363151_intron_8_0_chr8_124121637_f	0	+
chr8	124121860	124132294	NM_001363151_intron_9_0_chr8_124121861_f	0	+
chr8	124132428	124138295	NM_001363151_intron_10_0_chr8_124132429_f	0	+
chr8	124138429	124138747	NM_001363151_intron_11_0_chr8_124138430_f	0	+
chr8	124138927	124140520	NM_001363151_intron_12_0_chr8_124138928_f	0	+
chr8	124140753	124141305	NM_001363151_intron_13_0_chr8_124140754_f	0	+
chr8	124141458	124142437	NM_001363151_intron_14_0_chr8_124141459_f	0	+
chr8	124142573	124146353	NM_001363151_intron_15_0_chr8_124142574_f	0	+
chr8	124146446	124153000	NM_001363151_intron_16_0_chr8_124146447_f	0	+
chr8	124153141	124156956	NM_001363151_intron_17_0_chr8_124153142_f	0	+
chr8	124157095	124177221	NM_001363151_intron_18_0_chr8_124157096_f	0	+
chr8	124085086	124089350	NM_001330606_intron_0_0_chr8_124085087_f	0	+
chr8	124089497	124096401	NM_001330606_intron_1_0_chr8_124089498_f	0	+
chr8	124096580	124105830	NM_001330606_intron_2_0_chr8_124096581_f	0	+
chr8	124105982	124109521	NM_001330606_intron_3_0_chr8_124105983_f	0	+
chr8	124109681	124113046	NM_001330606_intron_4_0_chr8_124109682_f	0	+
chr8	124113247	124117527	NM_001330606_intron_5_0_chr8_124113248_f	0	+
chr8	124117704	124121556	NM_001330606_intron_6_0_chr8_124117705_f	0	+
chr8	124121636	124121713	NM_001330606_intron_7_0_chr8_124121637_f	0	+
chr8	124121860	124132294	NM_001330606_intron_8_0_chr8_124121861_f	0	+
chr8	124132428	124138295	NM_001330606_intron_9_0_chr8_124132429_f	0	+
chr8	124138429	124138747	NM_001330606_intron_10_0_chr8_124138430_f	0	+
chr8	124138927	124140520	NM_001330606_intron_11_0_chr8_124138928_f	0	+
chr8	124140753	124141305	NM_001330606_intron_12_0_chr8_124140754_f	0	+
chr8	124141458	124142437	NM_001330606_intron_13_0_chr8_124141459_f	0	+
chr8	124142573	124146353	NM_001330606_intron_14_0_chr8_124142574_f	0	+
chr8	124146446	124153000	NM_001330606_intron_15_0_chr8_124146447_f	0	+
chr8	124153141	124154501	NM_001330606_intron_16_0_chr8_124153142_f	0	+
chr8	124154696	124156956	NM_001330606_intron_17_0_chr8_124154697_f	0	+
chr8	124157095	124162275	NM_001330606_intron_18_0_chr8_124157096_f	0	+
chr8	124162368	124164045	NM_001330606_intron_19_0_chr8_124162369_f	0	+
chr8	124085086	124089350	NM_001363155_intron_0_0_chr8_124085087_f	0	+
chr8	124089497	124096401	NM_001363155_intron_1_0_chr8_124089498_f	0	+
chr8	124096580	124105830	NM_001363155_intron_2_0_chr8_124096581_f	0	+
chr8	124105982	124109521	NM_001363155_intron_3_0_chr8_124105983_f	0	+
chr8	124109681	124113046	NM_001363155_intron_4_0_chr8_124109682_f	0	+
chr8	124113247	124117527	NM_001363155_intron_5_0_chr8_124113248_f	0	+
chr8	124117704	124121556	NM_001363155_intron_6_0_chr8_124117705_f	0	+
chr8	124121636	124121713	NM_001363155_intron_7_0_chr8_124121637_f	0	+
chr8	124121860	124132294	NM_001363155_intron_8_0_chr8_124121861_f	0	+
chr8	124132428	124138295	NM_001363155_intron_9_0_chr8_124132429_f	0	+
chr8	124138429	124138747	NM_001363155_intron_10_0_chr8_124138430_f	0	+
chr8	124138927	124140520	NM_001363155_intron_11_0_chr8_124138928_f	0	+
chr8	124140753	124141305	NM_001363155_intron_12_0_chr8_124140754_f	0	+
chr8	124141458	124142437	NM_001363155_intron_13_0_chr8_124141459_f	0	+
chr8	124142573	124146353	NM_001363155_intron_14_0_chr8_124142574_f	0	+
chr8	124146446	124153000	NM_001363155_intron_15_0_chr8_124146447_f	0	+
chr8	124153141	124156956	NM_001363155_intron_16_0_chr8_124153142_f	0	+
chr8	124157095	124162275	NM_001363155_intron_17_0_chr8_124157096_f	0	+
chr8	124162368	124164045	NM_001363155_intron_18_0_chr8_124162369_f	0	+
chr8	124085086	124089350	NM_001363154_intron_0_0_chr8_124085087_f	0	+
chr8	124089497	124096401	NM_001363154_intron_1_0_chr8_124089498_f	0	+
chr8	124096580	124105830	NM_001363154_intron_2_0_chr8_124096581_f	0	+
chr8	124105982	124109521	NM_001363154_intron_3_0_chr8_124105983_f	0	+
chr8	124109681	124113046	NM_001363154_intron_4_0_chr8_124109682_f	0	+
chr8	124113247	124117527	NM_001363154_intron_5_0_chr8_124113248_f	0	+
chr8	124117704	124121556	NM_001363154_intron_6_0_chr8_124117705_f	0	+
chr8	124121636	124121713	NM_001363154_intron_7_0_chr8_124121637_f	0	+
chr8	124121860	124132294	NM_001363154_intron_8_0_chr8_124121861_f	0	+
chr8	124132428	124138295	NM_001363154_intron_9_0_chr8_124132429_f	0	+
chr8	124138429	124138747	NM_001363154_intron_10_0_chr8_124138430_f	0	+
chr8	124138927	124140520	NM_001363154_intron_11_0_chr8_124138928_f	0	+
chr8	124140753	124141305	NM_001363154_intron_12_0_chr8_124140754_f	0	+
chr8	124141458	124142437	NM_001363154_intron_13_0_chr8_124141459_f	0	+
chr8	124142573	124153000	NM_001363154_intron_14_0_chr8_124142574_f	0	+
chr8	124153141	124156956	NM_001363154_intron_15_0_chr8_124153142_f	0	+
chr8	124157095	124162275	NM_001363154_intron_16_0_chr8_124157096_f	0	+
chr8	124162368	124164045	NM_001363154_intron_17_0_chr8_124162369_f	0	+
chr8	124085086	124089350	NM_001363156_intron_0_0_chr8_124085087_f	0	+
chr8	124089497	124096401	NM_001363156_intron_1_0_chr8_124089498_f	0	+
chr8	124096580	124105830	NM_001363156_intron_2_0_chr8_124096581_f	0	+
chr8	124105982	124109521	NM_001363156_intron_3_0_chr8_124105983_f	0	+
chr8	124109681	124113046	NM_001363156_intron_4_0_chr8_124109682_f	0	+
chr8	124113247	124117527	NM_001363156_intron_5_0_chr8_124113248_f	0	+
chr8	124117704	124121556	NM_001363156_intron_6_0_chr8_124117705_f	0	+
chr8	124121636	124121713	NM_001363156_intron_7_0_chr8_124121637_f	0	+
chr8	124121860	124138295	NM_001363156_intron_8_0_chr8_124121861_f	0	+
chr8	124138429	124138747	NM_001363156_intron_9_0_chr8_124138430_f	0	+
chr8	124138927	124140520	NM_001363156_intron_10_0_chr8_124138928_f	0	+
chr8	124140753	124141305	NM_001363156_intron_11_0_chr8_124140754_f	0	+
chr8	124141458	124142437	NM_001363156_intron_12_0_chr8_124141459_f	0	+
chr8	124142573	124146353	NM_001363156_intron_13_0_chr8_124142574_f	0	+
chr8	124146446	124153000	NM_001363156_intron_14_0_chr8_124146447_f	0	+
chr8	124153141	124154501	NM_001363156_intron_15_0_chr8_124153142_f	0	+
chr8	124154696	124156956	NM_001363156_intron_16_0_chr8_124154697_f	0	+
chr8	124157095	124162275	NM_001363156_intron_17_0_chr8_124157096_f	0	+
chr8	124162368	124164045	NM_001363156_intron_18_0_chr8_124162369_f	0	+
chr8	124085086	124089350	NM_001363152_intron_0_0_chr8_124085087_f	0	+
chr8	124089497	124096401	NM_001363152_intron_1_0_chr8_124089498_f	0	+
chr8	124096580	124105830	NM_001363152_intron_2_0_chr8_124096581_f	0	+
chr8	124105982	124109521	NM_001363152_intron_3_0_chr8_124105983_f	0	+
chr8	124109681	124113046	NM_001363152_intron_4_0_chr8_124109682_f	0	+
chr8	124113247	124117527	NM_001363152_intron_5_0_chr8_124113248_f	0	+
chr8	124117704	124121556	NM_001363152_intron_6_0_chr8_124117705_f	0	+
chr8	124121636	124121713	NM_001363152_intron_7_0_chr8_124121637_f	0	+
chr8	124121860	124132294	NM_001363152_intron_8_0_chr8_124121861_f	0	+
chr8	124132428	124138295	NM_001363152_intron_9_0_chr8_124132429_f	0	+
chr8	124138429	124138747	NM_001363152_intron_10_0_chr8_124138430_f	0	+
chr8	124138927	124140520	NM_001363152_intron_11_0_chr8_124138928_f	0	+
chr8	124140753	124141305	NM_001363152_intron_12_0_chr8_124140754_f	0	+
chr8	124141458	124142437	NM_001363152_intron_13_0_chr8_124141459_f	0	+
chr8	124142573	124153000	NM_001363152_intron_14_0_chr8_124142574_f	0	+
chr8	124153141	124154501	NM_001363152_intron_15_0_chr8_124153142_f	0	+
chr8	124154696	124156956	NM_001363152_intron_16_0_chr8_124154697_f	0	+
chr8	124157095	124162275	NM_001363152_intron_17_0_chr8_124157096_f	0	+
chr8	124162368	124164045	NM_001363152_intron_18_0_chr8_124162369_f	0	+
chr8	124085086	124089350	NM_145647_intron_0_0_chr8_124085087_f	0	+
chr8	124089497	124094941	NM_145647_intron_1_0_chr8_124089498_f	0	+
chr8	124095057	124096401	NM_145647_intron_2_0_chr8_124095058_f	0	+
chr8	124096580	124105830	NM_145647_intron_3_0_chr8_124096581_f	0	+
chr8	124105982	124109521	NM_145647_intron_4_0_chr8_124105983_f	0	+
chr8	124109681	124113046	NM_145647_intron_5_0_chr8_124109682_f	0	+
chr8	124113247	124117527	NM_145647_intron_6_0_chr8_124113248_f	0	+
chr8	124117704	124121556	NM_145647_intron_7_0_chr8_124117705_f	0	+
chr8	124121636	124121713	NM_145647_intron_8_0_chr8_124121637_f	0	+
chr8	124121860	124132294	NM_145647_intron_9_0_chr8_124121861_f	0	+
chr8	124132428	124138295	NM_145647_intron_10_0_chr8_124132429_f	0	+
chr8	124138429	124138747	NM_145647_intron_11_0_chr8_124138430_f	0	+
chr8	124138927	124140520	NM_145647_intron_12_0_chr8_124138928_f	0	+
chr8	124140753	124141305	NM_145647_intron_13_0_chr8_124140754_f	0	+
chr8	124141458	124142437	NM_145647_intron_14_0_chr8_124141459_f	0	+
chr8	124142573	124146353	NM_145647_intron_15_0_chr8_124142574_f	0	+
chr8	124146446	124153000	NM_145647_intron_16_0_chr8_124146447_f	0	+
chr8	124153141	124154501	NM_145647_intron_17_0_chr8_124153142_f	0	+
chr8	124154696	124156956	NM_145647_intron_18_0_chr8_124154697_f	0	+
chr8	124157095	124162275	NM_145647_intron_19_0_chr8_124157096_f	0	+
chr8	124162368	124164045	NM_145647_intron_20_0_chr8_124162369_f	0	+
chr8	124085086	124089350	NM_001145088_intron_0_0_chr8_124085087_f	0	+
chr8	124089497	124094941	NM_001145088_intron_1_0_chr8_124089498_f	0	+
chr8	124095057	124096401	NM_001145088_intron_2_0_chr8_124095058_f	0	+
chr8	124096580	124105830	NM_001145088_intron_3_0_chr8_124096581_f	0	+
chr8	124105982	124109521	NM_001145088_intron_4_0_chr8_124105983_f	0	+
chr8	124109681	124113046	NM_001145088_intron_5_0_chr8_124109682_f	0	+
chr8	124113247	124117527	NM_001145088_intron_6_0_chr8_124113248_f	0	+
chr8	124117704	124121556	NM_001145088_intron_7_0_chr8_124117705_f	0	+
chr8	124121636	124121713	NM_001145088_intron_8_0_chr8_124121637_f	0	+
chr8	124121860	124132294	NM_001145088_intron_9_0_chr8_124121861_f	0	+
chr8	124132428	124138295	NM_001145088_intron_10_0_chr8_124132429_f	0	+
chr8	124138429	124138747	NM_001145088_intron_11_0_chr8_124138430_f	0	+
chr8	124138927	124140520	NM_001145088_intron_12_0_chr8_124138928_f	0	+
chr8	124140753	124141305	NM_001145088_intron_13_0_chr8_124140754_f	0	+
chr8	124141458	124142437	NM_001145088_intron_14_0_chr8_124141459_f	0	+
chr8	124142573	124153000	NM_001145088_intron_15_0_chr8_124142574_f	0	+
chr8	124153141	124156956	NM_001145088_intron_16_0_chr8_124153142_f	0	+
chr8	124157095	124162275	NM_001145088_intron_17_0_chr8_124157096_f	0	+
chr8	124162368	124164045	NM_001145088_intron_18_0_chr8_124162369_f	0	+
chr8	123794185	123875715	NM_014943_intron_0_0_chr8_123794186_f	0	+
chr8	123875778	123963531	NM_014943_intron_1_0_chr8_123875779_f	0	+
chr8	123966268	123985481	NM_014943_intron_2_0_chr8_123966269_f	0	+
chr8	124085671	124089350	NM_001363149_intron_0_0_chr8_124085672_f	0	+
chr8	124089497	124094941	NM_001363149_intron_1_0_chr8_124089498_f	0	+
chr8	124095057	124096401	NM_001363149_intron_2_0_chr8_124095058_f	0	+
chr8	124096580	124105830	NM_001363149_intron_3_0_chr8_124096581_f	0	+
chr8	124105982	124109521	NM_001363149_intron_4_0_chr8_124105983_f	0	+
chr8	124109681	124113046	NM_001363149_intron_5_0_chr8_124109682_f	0	+
chr8	124113247	124117527	NM_001363149_intron_6_0_chr8_124113248_f	0	+
chr8	124117704	124121556	NM_001363149_intron_7_0_chr8_124117705_f	0	+
chr8	124121636	124121713	NM_001363149_intron_8_0_chr8_124121637_f	0	+
chr8	124121860	124132294	NM_001363149_intron_9_0_chr8_124121861_f	0	+
chr8	124132428	124138295	NM_001363149_intron_10_0_chr8_124132429_f	0	+
chr8	124138429	124138747	NM_001363149_intron_11_0_chr8_124138430_f	0	+
chr8	124138927	124140520	NM_001363149_intron_12_0_chr8_124138928_f	0	+
chr8	124140753	124141305	NM_001363149_intron_13_0_chr8_124140754_f	0	+
chr8	124141458	124142437	NM_001363149_intron_14_0_chr8_124141459_f	0	+
chr8	124142573	124146353	NM_001363149_intron_15_0_chr8_124142574_f	0	+
chr8	124146446	124153000	NM_001363149_intron_16_0_chr8_124146447_f	0	+
chr8	124153141	124154501	NM_001363149_intron_17_0_chr8_124153142_f	0	+
chr8	124154696	124156956	NM_001363149_intron_18_0_chr8_124154697_f	0	+
chr8	124157095	124162275	NM_001363149_intron_19_0_chr8_124157096_f	0	+
chr8	124162368	124164045	NM_001363149_intron_20_0_chr8_124162369_f	0	+
chr8	124085086	124089350	NM_001363150_intron_0_0_chr8_124085087_f	0	+
chr8	124089497	124094941	NM_001363150_intron_1_0_chr8_124089498_f	0	+
chr8	124095057	124096401	NM_001363150_intron_2_0_chr8_124095058_f	0	+
chr8	124096580	124105830	NM_001363150_intron_3_0_chr8_124096581_f	0	+
chr8	124105982	124109521	NM_001363150_intron_4_0_chr8_124105983_f	0	+
chr8	124109681	124113046	NM_001363150_intron_5_0_chr8_124109682_f	0	+
chr8	124113247	124117527	NM_001363150_intron_6_0_chr8_124113248_f	0	+
chr8	124117704	124121556	NM_001363150_intron_7_0_chr8_124117705_f	0	+
chr8	124121636	124121713	NM_001363150_intron_8_0_chr8_124121637_f	0	+
chr8	124121860	124132294	NM_001363150_intron_9_0_chr8_124121861_f	0	+
chr8	124132428	124138295	NM_001363150_intron_10_0_chr8_124132429_f	0	+
chr8	124138429	124138747	NM_001363150_intron_11_0_chr8_124138430_f	0	+
chr8	124138927	124140520	NM_001363150_intron_12_0_chr8_124138928_f	0	+
chr8	124140753	124141305	NM_001363150_intron_13_0_chr8_124140754_f	0	+
chr8	124141458	124142437	NM_001363150_intron_14_0_chr8_124141459_f	0	+
chr8	124142573	124153000	NM_001363150_intron_15_0_chr8_124142574_f	0	+
chr8	124153141	124154501	NM_001363150_intron_16_0_chr8_124153142_f	0	+
chr8	124154696	124156956	NM_001363150_intron_17_0_chr8_124154697_f	0	+
chr8	124157095	124162275	NM_001363150_intron_18_0_chr8_124157096_f	0	+
chr8	124162368	124164045	NM_001363150_intron_19_0_chr8_124162369_f	0	+
chr8	124085086	124089350	NM_001363153_intron_0_0_chr8_124085087_f	0	+
chr8	124089497	124094941	NM_001363153_intron_1_0_chr8_124089498_f	0	+
chr8	124095057	124096401	NM_001363153_intron_2_0_chr8_124095058_f	0	+
chr8	124096580	124105830	NM_001363153_intron_3_0_chr8_124096581_f	0	+
chr8	124105982	124109521	NM_001363153_intron_4_0_chr8_124105983_f	0	+
chr8	124109681	124113046	NM_001363153_intron_5_0_chr8_124109682_f	0	+
chr8	124113247	124117527	NM_001363153_intron_6_0_chr8_124113248_f	0	+
chr8	124117704	124121556	NM_001363153_intron_7_0_chr8_124117705_f	0	+
chr8	124121636	124121713	NM_001363153_intron_8_0_chr8_124121637_f	0	+
chr8	124121860	124132294	NM_001363153_intron_9_0_chr8_124121861_f	0	+
chr8	124132428	124138295	NM_001363153_intron_10_0_chr8_124132429_f	0	+
chr8	124138429	124138747	NM_001363153_intron_11_0_chr8_124138430_f	0	+
chr8	124138927	124141309	NM_001363153_intron_12_0_chr8_124138928_f	0	+
chr8	124141458	124142437	NM_001363153_intron_13_0_chr8_124141459_f	0	+
chr8	124142573	124146353	NM_001363153_intron_14_0_chr8_124142574_f	0	+
chr8	124146446	124153000	NM_001363153_intron_15_0_chr8_124146447_f	0	+
chr8	124153141	124156956	NM_001363153_intron_16_0_chr8_124153142_f	0	+
chr8	124157095	124162275	NM_001363153_intron_17_0_chr8_124157096_f	0	+
chr8	124162368	124164045	NM_001363153_intron_18_0_chr8_124162369_f	0	+
chr8	124238872	124243539	NM_001204180_intron_0_0_chr8_124238873_r	0	-
chr8	124243997	124250037	NM_001204180_intron_1_0_chr8_124243998_r	0	-
chr8	124250181	124251288	NM_001204180_intron_2_0_chr8_124250182_r	0	-
chr8	124251384	124279512	NM_001204180_intron_3_0_chr8_124251385_r	0	-
chr8	124279626	124286456	NM_001204180_intron_4_0_chr8_124279627_r	0	-
chr8	124515702	124516843	NM_058229_intron_0_0_chr8_124515703_r	0	-
chr8	124516987	124518631	NM_058229_intron_1_0_chr8_124516988_r	0	-
chr8	124518814	124525437	NM_058229_intron_2_0_chr8_124518815_r	0	-
chr8	124525622	124526479	NM_058229_intron_3_0_chr8_124525623_r	0	-
chr8	124526573	124544137	NM_058229_intron_4_0_chr8_124526574_r	0	-
chr8	124544230	124545430	NM_058229_intron_5_0_chr8_124544231_r	0	-
chr8	124545480	124546941	NM_058229_intron_6_0_chr8_124545481_r	0	-
chr8	124547054	124553138	NM_058229_intron_7_0_chr8_124547055_r	0	-
chr8	124515702	124516843	NM_001242463_intron_0_0_chr8_124515703_r	0	-
chr8	124516987	124518631	NM_001242463_intron_1_0_chr8_124516988_r	0	-
chr8	124518814	124544137	NM_001242463_intron_2_0_chr8_124518815_r	0	-
chr8	124544230	124545430	NM_001242463_intron_3_0_chr8_124544231_r	0	-
chr8	124545480	124546941	NM_001242463_intron_4_0_chr8_124545481_r	0	-
chr8	124547054	124553138	NM_001242463_intron_5_0_chr8_124547055_r	0	-
chr8	124085086	124089350	NM_001363148_intron_0_0_chr8_124085087_f	0	+
chr8	124089497	124094941	NM_001363148_intron_1_0_chr8_124089498_f	0	+
chr8	124095057	124096401	NM_001363148_intron_2_0_chr8_124095058_f	0	+
chr8	124096580	124105830	NM_001363148_intron_3_0_chr8_124096581_f	0	+
chr8	124105982	124109521	NM_001363148_intron_4_0_chr8_124105983_f	0	+
chr8	124109681	124113046	NM_001363148_intron_5_0_chr8_124109682_f	0	+
chr8	124113247	124117527	NM_001363148_intron_6_0_chr8_124113248_f	0	+
chr8	124117704	124121556	NM_001363148_intron_7_0_chr8_124117705_f	0	+
chr8	124121636	124121713	NM_001363148_intron_8_0_chr8_124121637_f	0	+
chr8	124121860	124132294	NM_001363148_intron_9_0_chr8_124121861_f	0	+
chr8	124132428	124138295	NM_001363148_intron_10_0_chr8_124132429_f	0	+
chr8	124138429	124138747	NM_001363148_intron_11_0_chr8_124138430_f	0	+
chr8	124138927	124140520	NM_001363148_intron_12_0_chr8_124138928_f	0	+
chr8	124140753	124141305	NM_001363148_intron_13_0_chr8_124140754_f	0	+
chr8	124141458	124142437	NM_001363148_intron_14_0_chr8_124141459_f	0	+
chr8	124142573	124146353	NM_001363148_intron_15_0_chr8_124142574_f	0	+
chr8	124146446	124153000	NM_001363148_intron_16_0_chr8_124146447_f	0	+
chr8	124153141	124156956	NM_001363148_intron_17_0_chr8_124153142_f	0	+
chr8	124157095	124162275	NM_001363148_intron_18_0_chr8_124157096_f	0	+
chr8	124162368	124164045	NM_001363148_intron_19_0_chr8_124162369_f	0	+
chr8	123794185	123875715	NM_001362797_intron_0_0_chr8_123794186_f	0	+
chr8	123875778	123885678	NM_001362797_intron_1_0_chr8_123875779_f	0	+
chr8	123885833	123963531	NM_001362797_intron_2_0_chr8_123885834_f	0	+
chr8	123966268	123985481	NM_001362797_intron_3_0_chr8_123966269_f	0	+
chr8	124515702	124516843	NM_148177_intron_0_0_chr8_124515703_r	0	-
chr8	124516987	124518631	NM_148177_intron_1_0_chr8_124516988_r	0	-
chr8	124518814	124525437	NM_148177_intron_2_0_chr8_124518815_r	0	-
chr8	124525622	124526479	NM_148177_intron_3_0_chr8_124525623_r	0	-
chr8	124526573	124544137	NM_148177_intron_4_0_chr8_124526574_r	0	-
chr8	125565933	125567982	NM_001363297_intron_0_0_chr8_125565934_r	0	-
chr8	125568145	125568472	NM_001363297_intron_1_0_chr8_125568146_r	0	-
chr8	125568646	125570953	NM_001363297_intron_2_0_chr8_125568647_r	0	-
chr8	125571073	125575022	NM_001363297_intron_3_0_chr8_125571074_r	0	-
chr8	125575230	125577902	NM_001363297_intron_4_0_chr8_125575231_r	0	-
chr8	125578000	125579311	NM_001363297_intron_5_0_chr8_125578001_r	0	-
chr8	125579419	125580619	NM_001363297_intron_6_0_chr8_125579420_r	0	-
chr8	125580777	125592791	NM_001363297_intron_7_0_chr8_125580778_r	0	-
chr8	125592803	125597327	NM_001363297_intron_8_0_chr8_125592804_r	0	-
chr8	125597402	125601860	NM_001363297_intron_9_0_chr8_125597403_r	0	-
chr8	125601952	125603391	NM_001363297_intron_10_0_chr8_125601953_r	0	-
chr8	125603476	125711766	NM_001363297_intron_11_0_chr8_125603477_r	0	-
chr8	125711840	125716370	NM_001363297_intron_12_0_chr8_125711841_r	0	-
chr8	125716432	125740124	NM_001363297_intron_13_0_chr8_125716433_r	0	-
chr8	125565933	125567982	NM_001363295_intron_0_0_chr8_125565934_r	0	-
chr8	125568145	125568472	NM_001363295_intron_1_0_chr8_125568146_r	0	-
chr8	125568595	125569921	NM_001363295_intron_2_0_chr8_125568596_r	0	-
chr8	125570116	125575022	NM_001363295_intron_3_0_chr8_125570117_r	0	-
chr8	125575233	125577902	NM_001363295_intron_4_0_chr8_125575234_r	0	-
chr8	125578000	125579311	NM_001363295_intron_5_0_chr8_125578001_r	0	-
chr8	125579419	125580619	NM_001363295_intron_6_0_chr8_125579420_r	0	-
chr8	125580777	125597327	NM_001363295_intron_7_0_chr8_125580778_r	0	-
chr8	125597402	125601860	NM_001363295_intron_8_0_chr8_125597403_r	0	-
chr8	125601952	125603391	NM_001363295_intron_9_0_chr8_125601953_r	0	-
chr8	125603476	125711766	NM_001363295_intron_10_0_chr8_125603477_r	0	-
chr8	125711840	125716370	NM_001363295_intron_11_0_chr8_125711841_r	0	-
chr8	125716432	125740124	NM_001363295_intron_12_0_chr8_125716433_r	0	-
chr8	125059017	125059797	NR_103547_intron_0_0_chr8_125059018_r	0	-
chr8	125059934	125071028	NR_103547_intron_1_0_chr8_125059935_r	0	-
chr8	125071213	125072408	NR_103547_intron_2_0_chr8_125071214_r	0	-
chr8	125073033	125183668	NR_103547_intron_3_0_chr8_125073034_r	0	-
chr8	124998013	125016429	NR_040044_intron_0_0_chr8_124998014_r	0	-
chr8	125016472	125025833	NR_040044_intron_1_0_chr8_125016473_r	0	-
chr8	125025950	125026522	NR_040044_intron_2_0_chr8_125025951_r	0	-
chr8	125026714	125028112	NR_040044_intron_3_0_chr8_125026715_r	0	-
chr8	125028282	125052866	NR_040044_intron_4_0_chr8_125028283_r	0	-
chr8	125565933	125567982	NM_014751_intron_0_0_chr8_125565934_r	0	-
chr8	125568145	125568472	NM_014751_intron_1_0_chr8_125568146_r	0	-
chr8	125568646	125569921	NM_014751_intron_2_0_chr8_125568647_r	0	-
chr8	125570116	125575022	NM_014751_intron_3_0_chr8_125570117_r	0	-
chr8	125575233	125577902	NM_014751_intron_4_0_chr8_125575234_r	0	-
chr8	125578000	125579311	NM_014751_intron_5_0_chr8_125578001_r	0	-
chr8	125579419	125580619	NM_014751_intron_6_0_chr8_125579420_r	0	-
chr8	125580777	125597327	NM_014751_intron_7_0_chr8_125580778_r	0	-
chr8	125597402	125601860	NM_014751_intron_8_0_chr8_125597403_r	0	-
chr8	125601952	125603391	NM_014751_intron_9_0_chr8_125601953_r	0	-
chr8	125603476	125711766	NM_014751_intron_10_0_chr8_125603477_r	0	-
chr8	125711840	125716370	NM_014751_intron_11_0_chr8_125711841_r	0	-
chr8	125716432	125740124	NM_014751_intron_12_0_chr8_125716433_r	0	-
chr8	125565933	125567982	NM_001282971_intron_0_0_chr8_125565934_r	0	-
chr8	125568145	125568472	NM_001282971_intron_1_0_chr8_125568146_r	0	-
chr8	125568646	125569921	NM_001282971_intron_2_0_chr8_125568647_r	0	-
chr8	125570116	125575022	NM_001282971_intron_3_0_chr8_125570117_r	0	-
chr8	125575233	125577902	NM_001282971_intron_4_0_chr8_125575234_r	0	-
chr8	125578000	125579311	NM_001282971_intron_5_0_chr8_125578001_r	0	-
chr8	125579419	125580619	NM_001282971_intron_6_0_chr8_125579420_r	0	-
chr8	125580777	125592791	NM_001282971_intron_7_0_chr8_125580778_r	0	-
chr8	125592803	125597327	NM_001282971_intron_8_0_chr8_125592804_r	0	-
chr8	125597402	125601860	NM_001282971_intron_9_0_chr8_125597403_r	0	-
chr8	125601952	125603391	NM_001282971_intron_10_0_chr8_125601953_r	0	-
chr8	125603476	125711766	NM_001282971_intron_11_0_chr8_125603477_r	0	-
chr8	125711840	125716370	NM_001282971_intron_12_0_chr8_125711841_r	0	-
chr8	125716432	125740124	NM_001282971_intron_13_0_chr8_125716433_r	0	-
chr8	125565933	125567982	NM_001282974_intron_0_0_chr8_125565934_r	0	-
chr8	125568145	125568472	NM_001282974_intron_1_0_chr8_125568146_r	0	-
chr8	125568646	125570953	NM_001282974_intron_2_0_chr8_125568647_r	0	-
chr8	125571073	125575022	NM_001282974_intron_3_0_chr8_125571074_r	0	-
chr8	125575233	125577902	NM_001282974_intron_4_0_chr8_125575234_r	0	-
chr8	125578000	125579311	NM_001282974_intron_5_0_chr8_125578001_r	0	-
chr8	125579419	125580619	NM_001282974_intron_6_0_chr8_125579420_r	0	-
chr8	125580777	125597327	NM_001282974_intron_7_0_chr8_125580778_r	0	-
chr8	125597402	125601860	NM_001282974_intron_8_0_chr8_125597403_r	0	-
chr8	125601952	125603391	NM_001282974_intron_9_0_chr8_125601953_r	0	-
chr8	125603476	125711766	NM_001282974_intron_10_0_chr8_125603477_r	0	-
chr8	125711840	125716370	NM_001282974_intron_11_0_chr8_125711841_r	0	-
chr8	125716432	125740124	NM_001282974_intron_12_0_chr8_125716433_r	0	-
chr8	124864425	124968231	NM_001039112_intron_0_0_chr8_124864426_f	0	+
chr8	124968314	124975517	NM_001039112_intron_1_0_chr8_124968315_f	0	+
chr8	124975638	124978246	NM_001039112_intron_2_0_chr8_124975639_f	0	+
chr8	124978301	124978398	NM_001039112_intron_3_0_chr8_124978302_f	0	+
chr8	124978530	124982274	NM_001039112_intron_4_0_chr8_124978531_f	0	+
chr8	124982337	124985673	NM_001039112_intron_5_0_chr8_124982338_f	0	+
chr8	124985752	124987389	NM_001039112_intron_6_0_chr8_124985753_f	0	+
chr8	124987546	124988137	NM_001039112_intron_7_0_chr8_124987547_f	0	+
chr8	124988324	124989656	NM_001039112_intron_8_0_chr8_124988325_f	0	+
chr8	124989849	124992704	NM_001039112_intron_9_0_chr8_124989850_f	0	+
chr8	124993051	124998307	NM_001039112_intron_10_0_chr8_124993052_f	0	+
chr8	124998416	125015406	NM_001039112_intron_11_0_chr8_124998417_f	0	+
chr8	125015587	125022833	NM_001039112_intron_12_0_chr8_125015588_f	0	+
chr8	125022954	125025670	NM_001039112_intron_13_0_chr8_125022955_f	0	+
chr8	125025771	125029867	NM_001039112_intron_14_0_chr8_125025772_f	0	+
chr8	125029958	125033789	NM_001039112_intron_15_0_chr8_125029959_f	0	+
chr8	125033909	125035683	NM_001039112_intron_16_0_chr8_125033910_f	0	+
chr8	125035836	125047517	NM_001039112_intron_17_0_chr8_125035837_f	0	+
chr8	125047695	125052122	NM_001039112_intron_18_0_chr8_125047696_f	0	+
chr8	125052247	125058007	NM_001039112_intron_19_0_chr8_125052248_f	0	+
chr8	125058142	125061847	NM_001039112_intron_20_0_chr8_125058143_f	0	+
chr8	125061997	125072420	NM_001039112_intron_21_0_chr8_125061998_f	0	+
chr8	125072531	125072788	NM_001039112_intron_22_0_chr8_125072532_f	0	+
chr8	125072950	125074092	NM_001039112_intron_23_0_chr8_125072951_f	0	+
chr8	125074273	125076587	NM_001039112_intron_24_0_chr8_125074274_f	0	+
chr8	125076814	125078668	NM_001039112_intron_25_0_chr8_125076815_f	0	+
chr8	125078791	125080007	NM_001039112_intron_26_0_chr8_125078792_f	0	+
chr8	125080047	125081600	NM_001039112_intron_27_0_chr8_125080048_f	0	+
chr8	125081716	125082707	NM_001039112_intron_28_0_chr8_125081717_f	0	+
chr8	125082839	125083746	NM_001039112_intron_29_0_chr8_125082840_f	0	+
chr8	125083872	125088438	NM_001039112_intron_30_0_chr8_125083873_f	0	+
chr8	125088566	125094528	NM_001039112_intron_31_0_chr8_125088567_f	0	+
chr8	125094699	125103663	NM_001039112_intron_32_0_chr8_125094700_f	0	+
chr8	125103824	125107136	NM_001039112_intron_33_0_chr8_125103825_f	0	+
chr8	125107279	125109511	NM_001039112_intron_34_0_chr8_125107280_f	0	+
chr8	125109600	125110025	NM_001039112_intron_35_0_chr8_125109601_f	0	+
chr8	125110124	125113337	NM_001039112_intron_36_0_chr8_125110125_f	0	+
chr8	125113579	125115386	NM_001039112_intron_37_0_chr8_125113580_f	0	+
chr8	125115550	125131084	NM_001039112_intron_38_0_chr8_125115551_f	0	+
chr8	125131185	125131847	NM_001039112_intron_39_0_chr8_125131186_f	0	+
chr8	125565933	125567982	NM_001363298_intron_0_0_chr8_125565934_r	0	-
chr8	125568145	125568472	NM_001363298_intron_1_0_chr8_125568146_r	0	-
chr8	125568646	125570953	NM_001363298_intron_2_0_chr8_125568647_r	0	-
chr8	125571073	125575022	NM_001363298_intron_3_0_chr8_125571074_r	0	-
chr8	125575230	125577902	NM_001363298_intron_4_0_chr8_125575231_r	0	-
chr8	125578000	125579311	NM_001363298_intron_5_0_chr8_125578001_r	0	-
chr8	125579419	125580619	NM_001363298_intron_6_0_chr8_125579420_r	0	-
chr8	125580777	125597327	NM_001363298_intron_7_0_chr8_125580778_r	0	-
chr8	125597402	125601860	NM_001363298_intron_8_0_chr8_125597403_r	0	-
chr8	125601952	125603391	NM_001363298_intron_9_0_chr8_125601953_r	0	-
chr8	125603476	125711766	NM_001363298_intron_10_0_chr8_125603477_r	0	-
chr8	125711840	125716370	NM_001363298_intron_11_0_chr8_125711841_r	0	-
chr8	125716432	125740124	NM_001363298_intron_12_0_chr8_125716433_r	0	-
chr8	125565933	125567982	NM_001363301_intron_0_0_chr8_125565934_r	0	-
chr8	125568145	125568472	NM_001363301_intron_1_0_chr8_125568146_r	0	-
chr8	125568646	125575022	NM_001363301_intron_2_0_chr8_125568647_r	0	-
chr8	125575230	125577902	NM_001363301_intron_3_0_chr8_125575231_r	0	-
chr8	125578000	125579311	NM_001363301_intron_4_0_chr8_125578001_r	0	-
chr8	125579419	125580619	NM_001363301_intron_5_0_chr8_125579420_r	0	-
chr8	125580777	125597327	NM_001363301_intron_6_0_chr8_125580778_r	0	-
chr8	125597402	125601860	NM_001363301_intron_7_0_chr8_125597403_r	0	-
chr8	125601952	125603391	NM_001363301_intron_8_0_chr8_125601953_r	0	-
chr8	125603476	125711766	NM_001363301_intron_9_0_chr8_125603477_r	0	-
chr8	125711840	125716370	NM_001363301_intron_10_0_chr8_125711841_r	0	-
chr8	125716432	125740124	NM_001363301_intron_11_0_chr8_125716433_r	0	-
chr8	125565933	125567982	NM_001363300_intron_0_0_chr8_125565934_r	0	-
chr8	125568145	125568472	NM_001363300_intron_1_0_chr8_125568146_r	0	-
chr8	125568646	125575022	NM_001363300_intron_2_0_chr8_125568647_r	0	-
chr8	125575233	125577902	NM_001363300_intron_3_0_chr8_125575234_r	0	-
chr8	125578000	125579311	NM_001363300_intron_4_0_chr8_125578001_r	0	-
chr8	125579419	125580619	NM_001363300_intron_5_0_chr8_125579420_r	0	-
chr8	125580777	125597327	NM_001363300_intron_6_0_chr8_125580778_r	0	-
chr8	125597402	125601860	NM_001363300_intron_7_0_chr8_125597403_r	0	-
chr8	125601952	125603391	NM_001363300_intron_8_0_chr8_125601953_r	0	-
chr8	125603476	125711766	NM_001363300_intron_9_0_chr8_125603477_r	0	-
chr8	125711840	125716370	NM_001363300_intron_10_0_chr8_125711841_r	0	-
chr8	125716432	125740124	NM_001363300_intron_11_0_chr8_125716433_r	0	-
chr8	125565933	125567982	NM_001363294_intron_0_0_chr8_125565934_r	0	-
chr8	125568145	125568472	NM_001363294_intron_1_0_chr8_125568146_r	0	-
chr8	125568646	125569921	NM_001363294_intron_2_0_chr8_125568647_r	0	-
chr8	125570116	125575022	NM_001363294_intron_3_0_chr8_125570117_r	0	-
chr8	125575230	125577902	NM_001363294_intron_4_0_chr8_125575231_r	0	-
chr8	125578000	125579311	NM_001363294_intron_5_0_chr8_125578001_r	0	-
chr8	125579419	125580619	NM_001363294_intron_6_0_chr8_125579420_r	0	-
chr8	125580777	125597327	NM_001363294_intron_7_0_chr8_125580778_r	0	-
chr8	125597402	125601860	NM_001363294_intron_8_0_chr8_125597403_r	0	-
chr8	125601952	125603391	NM_001363294_intron_9_0_chr8_125601953_r	0	-
chr8	125603476	125711766	NM_001363294_intron_10_0_chr8_125603477_r	0	-
chr8	125711840	125716370	NM_001363294_intron_11_0_chr8_125711841_r	0	-
chr8	125716432	125740124	NM_001363294_intron_12_0_chr8_125716433_r	0	-
chr8	125565933	125567982	NM_001363302_intron_0_0_chr8_125565934_r	0	-
chr8	125568145	125568472	NM_001363302_intron_1_0_chr8_125568146_r	0	-
chr8	125568595	125575022	NM_001363302_intron_2_0_chr8_125568596_r	0	-
chr8	125575233	125577902	NM_001363302_intron_3_0_chr8_125575234_r	0	-
chr8	125578000	125579311	NM_001363302_intron_4_0_chr8_125578001_r	0	-
chr8	125579419	125580619	NM_001363302_intron_5_0_chr8_125579420_r	0	-
chr8	125580777	125597327	NM_001363302_intron_6_0_chr8_125580778_r	0	-
chr8	125597402	125601860	NM_001363302_intron_7_0_chr8_125597403_r	0	-
chr8	125601952	125603391	NM_001363302_intron_8_0_chr8_125601953_r	0	-
chr8	125603476	125711766	NM_001363302_intron_9_0_chr8_125603477_r	0	-
chr8	125711840	125716370	NM_001363302_intron_10_0_chr8_125711841_r	0	-
chr8	125716432	125740124	NM_001363302_intron_11_0_chr8_125716433_r	0	-
chr8	125565933	125567982	NM_001363299_intron_0_0_chr8_125565934_r	0	-
chr8	125568145	125568472	NM_001363299_intron_1_0_chr8_125568146_r	0	-
chr8	125568646	125575022	NM_001363299_intron_2_0_chr8_125568647_r	0	-
chr8	125575233	125577902	NM_001363299_intron_3_0_chr8_125575234_r	0	-
chr8	125578000	125579311	NM_001363299_intron_4_0_chr8_125578001_r	0	-
chr8	125579419	125580619	NM_001363299_intron_5_0_chr8_125579420_r	0	-
chr8	125580777	125592791	NM_001363299_intron_6_0_chr8_125580778_r	0	-
chr8	125592803	125597327	NM_001363299_intron_7_0_chr8_125592804_r	0	-
chr8	125597402	125601860	NM_001363299_intron_8_0_chr8_125597403_r	0	-
chr8	125601952	125603391	NM_001363299_intron_9_0_chr8_125601953_r	0	-
chr8	125603476	125711766	NM_001363299_intron_10_0_chr8_125603477_r	0	-
chr8	125711840	125716370	NM_001363299_intron_11_0_chr8_125711841_r	0	-
chr8	125716432	125740124	NM_001363299_intron_12_0_chr8_125716433_r	0	-
chr8	125565933	125567982	NM_001363296_intron_0_0_chr8_125565934_r	0	-
chr8	125568145	125568472	NM_001363296_intron_1_0_chr8_125568146_r	0	-
chr8	125568646	125570953	NM_001363296_intron_2_0_chr8_125568647_r	0	-
chr8	125571073	125575022	NM_001363296_intron_3_0_chr8_125571074_r	0	-
chr8	125575233	125577902	NM_001363296_intron_4_0_chr8_125575234_r	0	-
chr8	125578000	125579311	NM_001363296_intron_5_0_chr8_125578001_r	0	-
chr8	125579419	125580619	NM_001363296_intron_6_0_chr8_125579420_r	0	-
chr8	125580777	125592791	NM_001363296_intron_7_0_chr8_125580778_r	0	-
chr8	125592803	125597327	NM_001363296_intron_8_0_chr8_125592804_r	0	-
chr8	125597402	125601860	NM_001363296_intron_9_0_chr8_125597403_r	0	-
chr8	125601952	125603391	NM_001363296_intron_10_0_chr8_125601953_r	0	-
chr8	125603476	125711766	NM_001363296_intron_11_0_chr8_125603477_r	0	-
chr8	125711840	125716370	NM_001363296_intron_12_0_chr8_125711841_r	0	-
chr8	125716432	125740124	NM_001363296_intron_13_0_chr8_125716433_r	0	-
chr8	126104200	126114558	NM_001349485_intron_0_0_chr8_126104201_f	0	+
chr8	126114729	126163412	NM_001349485_intron_1_0_chr8_126114730_f	0	+
chr8	126163519	126194344	NM_001349485_intron_2_0_chr8_126163520_f	0	+
chr8	126194498	126369460	NM_001349485_intron_3_0_chr8_126194499_f	0	+
chr8	126369561	126369953	NM_001349485_intron_4_0_chr8_126369562_f	0	+
chr8	126370060	126379009	NM_001349485_intron_5_0_chr8_126370061_f	0	+
chr8	126036915	126040861	NM_001330609_intron_0_0_chr8_126036916_r	0	-
chr8	126040949	126044482	NM_001330609_intron_1_0_chr8_126040950_r	0	-
chr8	126044636	126049478	NM_001330609_intron_2_0_chr8_126044637_r	0	-
chr8	126049575	126051071	NM_001330609_intron_3_0_chr8_126049576_r	0	-
chr8	126051201	126052036	NM_001330609_intron_4_0_chr8_126051202_r	0	-
chr8	126052140	126056066	NM_001330609_intron_5_0_chr8_126052141_r	0	-
chr8	126056146	126056233	NM_001330609_intron_6_0_chr8_126056147_r	0	-
chr8	126056336	126056777	NM_001330609_intron_7_0_chr8_126056337_r	0	-
chr8	126056940	126059448	NM_001330609_intron_8_0_chr8_126056941_r	0	-
chr8	126059573	126061247	NM_001330609_intron_9_0_chr8_126059574_r	0	-
chr8	126061427	126062805	NM_001330609_intron_10_0_chr8_126061428_r	0	-
chr8	126062907	126067832	NM_001330609_intron_11_0_chr8_126062908_r	0	-
chr8	126067913	126068918	NM_001330609_intron_12_0_chr8_126067914_r	0	-
chr8	126069059	126069797	NM_001330609_intron_13_0_chr8_126069060_r	0	-
chr8	126069908	126071463	NM_001330609_intron_14_0_chr8_126069909_r	0	-
chr8	126071539	126071617	NM_001330609_intron_15_0_chr8_126071540_r	0	-
chr8	126071784	126073323	NM_001330609_intron_16_0_chr8_126071785_r	0	-
chr8	126073436	126075763	NM_001330609_intron_17_0_chr8_126073437_r	0	-
chr8	126075893	126079833	NM_001330609_intron_18_0_chr8_126075894_r	0	-
chr8	126079961	126085394	NM_001330609_intron_19_0_chr8_126079962_r	0	-
chr8	126085566	126087239	NM_001330609_intron_20_0_chr8_126085567_r	0	-
chr8	126087353	126088589	NM_001330609_intron_21_0_chr8_126087354_r	0	-
chr8	126088742	126090979	NM_001330609_intron_22_0_chr8_126088743_r	0	-
chr8	126091172	126093902	NM_001330609_intron_23_0_chr8_126091173_r	0	-
chr8	126094003	126094624	NM_001330609_intron_24_0_chr8_126094004_r	0	-
chr8	126094709	126095354	NM_001330609_intron_25_0_chr8_126094710_r	0	-
chr8	126095500	126103856	NM_001330609_intron_26_0_chr8_126095501_r	0	-
chr8	126104200	126114255	NR_146191_intron_0_0_chr8_126104201_f	0	+
chr8	126114388	126114558	NR_146191_intron_1_0_chr8_126114389_f	0	+
chr8	126114729	126163412	NR_146191_intron_2_0_chr8_126114730_f	0	+
chr8	126163519	126168241	NR_146191_intron_3_0_chr8_126163520_f	0	+
chr8	126168340	126194344	NR_146191_intron_4_0_chr8_126168341_f	0	+
chr8	126194498	126369460	NR_146191_intron_5_0_chr8_126194499_f	0	+
chr8	126369561	126369953	NR_146191_intron_6_0_chr8_126369562_f	0	+
chr8	126370060	126379009	NR_146191_intron_7_0_chr8_126370061_f	0	+
chr8	125954966	125955511	NR_027321_intron_0_0_chr8_125954967_f	0	+
chr8	125957988	125958296	NR_027321_intron_1_0_chr8_125957989_f	0	+
chr8	125958401	125963057	NR_027321_intron_2_0_chr8_125958402_f	0	+
chr8	126104200	126114292	NM_173685_intron_0_0_chr8_126104201_f	0	+
chr8	126114388	126114558	NM_173685_intron_1_0_chr8_126114389_f	0	+
chr8	126114729	126163412	NM_173685_intron_2_0_chr8_126114730_f	0	+
chr8	126163519	126194344	NM_173685_intron_3_0_chr8_126163520_f	0	+
chr8	126194498	126369460	NM_173685_intron_4_0_chr8_126194499_f	0	+
chr8	126369561	126369953	NM_173685_intron_5_0_chr8_126369562_f	0	+
chr8	126370060	126379009	NM_173685_intron_6_0_chr8_126370061_f	0	+
chr8	126104200	126114255	NM_001349486_intron_0_0_chr8_126104201_f	0	+
chr8	126114388	126114558	NM_001349486_intron_1_0_chr8_126114389_f	0	+
chr8	126114729	126163412	NM_001349486_intron_2_0_chr8_126114730_f	0	+
chr8	126163519	126194344	NM_001349486_intron_3_0_chr8_126163520_f	0	+
chr8	126194498	126369460	NM_001349486_intron_4_0_chr8_126194499_f	0	+
chr8	126369561	126369953	NM_001349486_intron_5_0_chr8_126369562_f	0	+
chr8	126370060	126379009	NM_001349486_intron_6_0_chr8_126370061_f	0	+
chr8	126036915	126040861	NM_014846_intron_0_0_chr8_126036916_r	0	-
chr8	126040949	126044482	NM_014846_intron_1_0_chr8_126040950_r	0	-
chr8	126044636	126049478	NM_014846_intron_2_0_chr8_126044637_r	0	-
chr8	126049575	126051071	NM_014846_intron_3_0_chr8_126049576_r	0	-
chr8	126051201	126052036	NM_014846_intron_4_0_chr8_126051202_r	0	-
chr8	126052140	126056066	NM_014846_intron_5_0_chr8_126052141_r	0	-
chr8	126056146	126056233	NM_014846_intron_6_0_chr8_126056147_r	0	-
chr8	126056336	126056777	NM_014846_intron_7_0_chr8_126056337_r	0	-
chr8	126056940	126059448	NM_014846_intron_8_0_chr8_126056941_r	0	-
chr8	126059573	126061247	NM_014846_intron_9_0_chr8_126059574_r	0	-
chr8	126061427	126062805	NM_014846_intron_10_0_chr8_126061428_r	0	-
chr8	126062907	126067832	NM_014846_intron_11_0_chr8_126062908_r	0	-
chr8	126067913	126068918	NM_014846_intron_12_0_chr8_126067914_r	0	-
chr8	126069059	126069797	NM_014846_intron_13_0_chr8_126069060_r	0	-
chr8	126069908	126071463	NM_014846_intron_14_0_chr8_126069909_r	0	-
chr8	126071539	126071617	NM_014846_intron_15_0_chr8_126071540_r	0	-
chr8	126071784	126073323	NM_014846_intron_16_0_chr8_126071785_r	0	-
chr8	126073436	126075763	NM_014846_intron_17_0_chr8_126073437_r	0	-
chr8	126075893	126079833	NM_014846_intron_18_0_chr8_126075894_r	0	-
chr8	126079961	126085394	NM_014846_intron_19_0_chr8_126079962_r	0	-
chr8	126085566	126087239	NM_014846_intron_20_0_chr8_126085567_r	0	-
chr8	126087353	126088589	NM_014846_intron_21_0_chr8_126087354_r	0	-
chr8	126088742	126090979	NM_014846_intron_22_0_chr8_126088743_r	0	-
chr8	126091172	126093902	NM_014846_intron_23_0_chr8_126091173_r	0	-
chr8	126094003	126094624	NM_014846_intron_24_0_chr8_126094004_r	0	-
chr8	126094709	126095354	NM_014846_intron_25_0_chr8_126094710_r	0	-
chr8	126095500	126095954	NM_014846_intron_26_0_chr8_126095501_r	0	-
chr8	126096264	126103856	NM_014846_intron_27_0_chr8_126096265_r	0	-
chr8	128302305	128433073	NR_117100_intron_0_0_chr8_128302306_r	0	-
chr8	128433208	128491327	NR_117100_intron_1_0_chr8_128433209_r	0	-
chr8	128491415	128491948	NR_117100_intron_2_0_chr8_128491416_r	0	-
chr8	128492051	128492972	NR_117100_intron_3_0_chr8_128492052_r	0	-
chr8	128493316	128493878	NR_117100_intron_4_0_chr8_128493317_r	0	-
chr8	128257029	128334317	NR_117099_intron_0_0_chr8_128257030_f	0	+
chr8	128334471	128351525	NR_117099_intron_1_0_chr8_128334472_f	0	+
chr8	128351680	128404748	NR_117099_intron_2_0_chr8_128351681_f	0	+
chr8	129418879	129419021	NR_121672_intron_0_0_chr8_129418880_r	0	-
chr8	129419092	129426459	NR_121672_intron_1_0_chr8_129419093_r	0	-
chr8	129426654	129433988	NR_121672_intron_2_0_chr8_129426655_r	0	-
chr8	129434060	129435746	NR_121672_intron_3_0_chr8_129434061_r	0	-
chr8	129435839	129439903	NR_121672_intron_4_0_chr8_129435840_r	0	-
chr8	129440630	129573315	NR_121672_intron_5_0_chr8_129440631_r	0	-
chr8	129573372	129576474	NR_121672_intron_6_0_chr8_129573373_r	0	-
chr8	130854451	130859049	NM_001353301_intron_0_0_chr8_130854452_r	0	-
chr8	130859120	130861488	NM_001353301_intron_1_0_chr8_130859121_r	0	-
chr8	130861615	130863080	NM_001353301_intron_2_0_chr8_130861616_r	0	-
chr8	130863160	130864407	NM_001353301_intron_3_0_chr8_130863161_r	0	-
chr8	130864524	130866511	NM_001353301_intron_4_0_chr8_130864525_r	0	-
chr8	130866589	130867856	NM_001353301_intron_5_0_chr8_130866590_r	0	-
chr8	130867993	130883620	NM_001353301_intron_6_0_chr8_130867994_r	0	-
chr8	130883742	130915557	NM_001353301_intron_7_0_chr8_130883743_r	0	-
chr8	130915596	130916744	NM_001353301_intron_8_0_chr8_130915597_r	0	-
chr8	130916831	130951853	NM_001353301_intron_9_0_chr8_130916832_r	0	-
chr8	130854451	130859049	NM_001353312_intron_0_0_chr8_130854452_r	0	-
chr8	130859120	130861488	NM_001353312_intron_1_0_chr8_130859121_r	0	-
chr8	130861615	130863080	NM_001353312_intron_2_0_chr8_130861616_r	0	-
chr8	130863160	130864407	NM_001353312_intron_3_0_chr8_130863161_r	0	-
chr8	130864524	130866511	NM_001353312_intron_4_0_chr8_130864525_r	0	-
chr8	130866589	130867856	NM_001353312_intron_5_0_chr8_130866590_r	0	-
chr8	130867993	130874474	NM_001353312_intron_6_0_chr8_130867994_r	0	-
chr8	130874580	130883620	NM_001353312_intron_7_0_chr8_130874581_r	0	-
chr8	130883742	130892621	NM_001353312_intron_8_0_chr8_130883743_r	0	-
chr8	130892704	130915557	NM_001353312_intron_9_0_chr8_130892705_r	0	-
chr8	130915596	130916744	NM_001353312_intron_10_0_chr8_130915597_r	0	-
chr8	130916831	130924715	NM_001353312_intron_11_0_chr8_130916832_r	0	-
chr8	130924761	130983188	NM_001353312_intron_12_0_chr8_130924762_r	0	-
chr8	130983241	131028615	NM_001353312_intron_13_0_chr8_130983242_r	0	-
chr8	130365226	130382552	NR_130919_intron_0_0_chr8_130365227_r	0	-
chr8	130382623	130411776	NR_130919_intron_1_0_chr8_130382624_r	0	-
chr8	130411930	130587127	NR_130919_intron_2_0_chr8_130411931_r	0	-
chr8	130365226	130382552	NR_130918_intron_0_0_chr8_130365227_r	0	-
chr8	130382623	130587127	NR_130918_intron_1_0_chr8_130382624_r	0	-
chr8	130854451	130859049	NM_001353243_intron_0_0_chr8_130854452_r	0	-
chr8	130859120	130861488	NM_001353243_intron_1_0_chr8_130859121_r	0	-
chr8	130861615	130863080	NM_001353243_intron_2_0_chr8_130861616_r	0	-
chr8	130863160	130864407	NM_001353243_intron_3_0_chr8_130863161_r	0	-
chr8	130864524	130866511	NM_001353243_intron_4_0_chr8_130864525_r	0	-
chr8	130866589	130867856	NM_001353243_intron_5_0_chr8_130866590_r	0	-
chr8	130867993	130874474	NM_001353243_intron_6_0_chr8_130867994_r	0	-
chr8	130874580	130883620	NM_001353243_intron_7_0_chr8_130874581_r	0	-
chr8	130883742	130891634	NM_001353243_intron_8_0_chr8_130883743_r	0	-
chr8	130891717	130908917	NM_001353243_intron_9_0_chr8_130891718_r	0	-
chr8	130909100	130915557	NM_001353243_intron_10_0_chr8_130909101_r	0	-
chr8	130915596	130983188	NM_001353243_intron_11_0_chr8_130915597_r	0	-
chr8	130983241	131028615	NM_001353243_intron_12_0_chr8_130983242_r	0	-
chr8	130854451	130859049	NM_001353315_intron_0_0_chr8_130854452_r	0	-
chr8	130859120	130861488	NM_001353315_intron_1_0_chr8_130859121_r	0	-
chr8	130861615	130863080	NM_001353315_intron_2_0_chr8_130861616_r	0	-
chr8	130863160	130864407	NM_001353315_intron_3_0_chr8_130863161_r	0	-
chr8	130864524	130866511	NM_001353315_intron_4_0_chr8_130864525_r	0	-
chr8	130866589	130867856	NM_001353315_intron_5_0_chr8_130866590_r	0	-
chr8	130867993	130874474	NM_001353315_intron_6_0_chr8_130867994_r	0	-
chr8	130874580	130883620	NM_001353315_intron_7_0_chr8_130874581_r	0	-
chr8	130883742	130892621	NM_001353315_intron_8_0_chr8_130883743_r	0	-
chr8	130892704	130908917	NM_001353315_intron_9_0_chr8_130892705_r	0	-
chr8	130909100	130915557	NM_001353315_intron_10_0_chr8_130909101_r	0	-
chr8	130915596	130916744	NM_001353315_intron_11_0_chr8_130915597_r	0	-
chr8	130916831	130951853	NM_001353315_intron_12_0_chr8_130916832_r	0	-
chr8	130365226	130382552	NR_130917_intron_0_0_chr8_130365227_r	0	-
chr8	130382623	130492888	NR_130917_intron_1_0_chr8_130382624_r	0	-
chr8	130492936	130692173	NR_130917_intron_2_0_chr8_130492937_r	0	-
chr8	130854451	130859049	NM_001353297_intron_0_0_chr8_130854452_r	0	-
chr8	130859120	130861488	NM_001353297_intron_1_0_chr8_130859121_r	0	-
chr8	130861615	130863080	NM_001353297_intron_2_0_chr8_130861616_r	0	-
chr8	130863160	130864407	NM_001353297_intron_3_0_chr8_130863161_r	0	-
chr8	130864524	130866511	NM_001353297_intron_4_0_chr8_130864525_r	0	-
chr8	130866589	130867856	NM_001353297_intron_5_0_chr8_130866590_r	0	-
chr8	130867993	130883620	NM_001353297_intron_6_0_chr8_130867994_r	0	-
chr8	130883742	130915557	NM_001353297_intron_7_0_chr8_130883743_r	0	-
chr8	130915596	130951853	NM_001353297_intron_8_0_chr8_130915597_r	0	-
chr8	130854451	130859049	NM_001353296_intron_0_0_chr8_130854452_r	0	-
chr8	130859120	130861488	NM_001353296_intron_1_0_chr8_130859121_r	0	-
chr8	130861615	130863080	NM_001353296_intron_2_0_chr8_130861616_r	0	-
chr8	130863160	130864407	NM_001353296_intron_3_0_chr8_130863161_r	0	-
chr8	130864524	130866511	NM_001353296_intron_4_0_chr8_130864525_r	0	-
chr8	130866589	130867856	NM_001353296_intron_5_0_chr8_130866590_r	0	-
chr8	130867993	130874474	NM_001353296_intron_6_0_chr8_130867994_r	0	-
chr8	130874580	130883620	NM_001353296_intron_7_0_chr8_130874581_r	0	-
chr8	130883744	130887740	NM_001353296_intron_8_0_chr8_130883745_r	0	-
chr8	130887746	130891634	NM_001353296_intron_9_0_chr8_130887747_r	0	-
chr8	130891717	130908994	NM_001353296_intron_10_0_chr8_130891718_r	0	-
chr8	130909100	130915557	NM_001353296_intron_11_0_chr8_130909101_r	0	-
chr8	130915596	130916744	NM_001353296_intron_12_0_chr8_130915597_r	0	-
chr8	130916831	130951853	NM_001353296_intron_13_0_chr8_130916832_r	0	-
chr8	130854451	130859049	NM_001353272_intron_0_0_chr8_130854452_r	0	-
chr8	130859120	130861488	NM_001353272_intron_1_0_chr8_130859121_r	0	-
chr8	130861615	130863080	NM_001353272_intron_2_0_chr8_130861616_r	0	-
chr8	130863160	130864407	NM_001353272_intron_3_0_chr8_130863161_r	0	-
chr8	130864524	130866511	NM_001353272_intron_4_0_chr8_130864525_r	0	-
chr8	130866589	130867856	NM_001353272_intron_5_0_chr8_130866590_r	0	-
chr8	130867993	130874474	NM_001353272_intron_6_0_chr8_130867994_r	0	-
chr8	130874580	130883620	NM_001353272_intron_7_0_chr8_130874581_r	0	-
chr8	130883744	130887740	NM_001353272_intron_8_0_chr8_130883745_r	0	-
chr8	130887746	130891634	NM_001353272_intron_9_0_chr8_130887747_r	0	-
chr8	130891717	130915557	NM_001353272_intron_10_0_chr8_130891718_r	0	-
chr8	130915596	130916744	NM_001353272_intron_11_0_chr8_130915597_r	0	-
chr8	130916831	130983188	NM_001353272_intron_12_0_chr8_130916832_r	0	-
chr8	130983241	131028852	NM_001353272_intron_13_0_chr8_130983242_r	0	-
chr8	130854451	130859049	NM_001353306_intron_0_0_chr8_130854452_r	0	-
chr8	130859120	130861488	NM_001353306_intron_1_0_chr8_130859121_r	0	-
chr8	130861615	130863080	NM_001353306_intron_2_0_chr8_130861616_r	0	-
chr8	130863160	130864407	NM_001353306_intron_3_0_chr8_130863161_r	0	-
chr8	130864524	130866511	NM_001353306_intron_4_0_chr8_130864525_r	0	-
chr8	130866589	130867856	NM_001353306_intron_5_0_chr8_130866590_r	0	-
chr8	130867993	130874474	NM_001353306_intron_6_0_chr8_130867994_r	0	-
chr8	130874580	130883620	NM_001353306_intron_7_0_chr8_130874581_r	0	-
chr8	130883742	130892621	NM_001353306_intron_8_0_chr8_130883743_r	0	-
chr8	130892704	130915557	NM_001353306_intron_9_0_chr8_130892705_r	0	-
chr8	130915596	130983188	NM_001353306_intron_10_0_chr8_130915597_r	0	-
chr8	130983241	131028615	NM_001353306_intron_11_0_chr8_130983242_r	0	-
chr8	130854451	130859049	NM_001353268_intron_0_0_chr8_130854452_r	0	-
chr8	130859120	130861488	NM_001353268_intron_1_0_chr8_130859121_r	0	-
chr8	130861615	130863080	NM_001353268_intron_2_0_chr8_130861616_r	0	-
chr8	130863160	130864407	NM_001353268_intron_3_0_chr8_130863161_r	0	-
chr8	130864524	130866511	NM_001353268_intron_4_0_chr8_130864525_r	0	-
chr8	130866589	130867856	NM_001353268_intron_5_0_chr8_130866590_r	0	-
chr8	130867993	130874474	NM_001353268_intron_6_0_chr8_130867994_r	0	-
chr8	130874580	130883620	NM_001353268_intron_7_0_chr8_130874581_r	0	-
chr8	130883742	130891634	NM_001353268_intron_8_0_chr8_130883743_r	0	-
chr8	130891717	130892621	NM_001353268_intron_9_0_chr8_130891718_r	0	-
chr8	130892704	130915557	NM_001353268_intron_10_0_chr8_130892705_r	0	-
chr8	130915596	130916744	NM_001353268_intron_11_0_chr8_130915597_r	0	-
chr8	130916831	130951853	NM_001353268_intron_12_0_chr8_130916832_r	0	-
chr8	130854451	130859049	NM_001353300_intron_0_0_chr8_130854452_r	0	-
chr8	130859120	130861488	NM_001353300_intron_1_0_chr8_130859121_r	0	-
chr8	130861615	130863080	NM_001353300_intron_2_0_chr8_130861616_r	0	-
chr8	130863160	130864407	NM_001353300_intron_3_0_chr8_130863161_r	0	-
chr8	130864524	130866511	NM_001353300_intron_4_0_chr8_130864525_r	0	-
chr8	130866589	130867856	NM_001353300_intron_5_0_chr8_130866590_r	0	-
chr8	130867993	130874474	NM_001353300_intron_6_0_chr8_130867994_r	0	-
chr8	130874580	130883620	NM_001353300_intron_7_0_chr8_130874581_r	0	-
chr8	130883744	130887740	NM_001353300_intron_8_0_chr8_130883745_r	0	-
chr8	130887746	130891634	NM_001353300_intron_9_0_chr8_130887747_r	0	-
chr8	130891717	130892621	NM_001353300_intron_10_0_chr8_130891718_r	0	-
chr8	130892704	130915557	NM_001353300_intron_11_0_chr8_130892705_r	0	-
chr8	130915596	130916744	NM_001353300_intron_12_0_chr8_130915597_r	0	-
chr8	130916831	130951853	NM_001353300_intron_13_0_chr8_130916832_r	0	-
chr8	130854451	130859049	NM_001353299_intron_0_0_chr8_130854452_r	0	-
chr8	130859120	130861488	NM_001353299_intron_1_0_chr8_130859121_r	0	-
chr8	130861615	130863080	NM_001353299_intron_2_0_chr8_130861616_r	0	-
chr8	130863160	130864407	NM_001353299_intron_3_0_chr8_130863161_r	0	-
chr8	130864524	130866511	NM_001353299_intron_4_0_chr8_130864525_r	0	-
chr8	130866589	130867856	NM_001353299_intron_5_0_chr8_130866590_r	0	-
chr8	130867993	130883620	NM_001353299_intron_6_0_chr8_130867994_r	0	-
chr8	130883742	130892621	NM_001353299_intron_7_0_chr8_130883743_r	0	-
chr8	130892704	130915557	NM_001353299_intron_8_0_chr8_130892705_r	0	-
chr8	130915596	130916744	NM_001353299_intron_9_0_chr8_130915597_r	0	-
chr8	130916831	130951853	NM_001353299_intron_10_0_chr8_130916832_r	0	-
chr8	130854451	130859049	NM_001353279_intron_0_0_chr8_130854452_r	0	-
chr8	130859120	130861488	NM_001353279_intron_1_0_chr8_130859121_r	0	-
chr8	130861615	130863080	NM_001353279_intron_2_0_chr8_130861616_r	0	-
chr8	130863160	130864407	NM_001353279_intron_3_0_chr8_130863161_r	0	-
chr8	130864524	130866511	NM_001353279_intron_4_0_chr8_130864525_r	0	-
chr8	130866589	130867856	NM_001353279_intron_5_0_chr8_130866590_r	0	-
chr8	130867993	130874474	NM_001353279_intron_6_0_chr8_130867994_r	0	-
chr8	130874580	130883620	NM_001353279_intron_7_0_chr8_130874581_r	0	-
chr8	130883742	130915557	NM_001353279_intron_8_0_chr8_130883743_r	0	-
chr8	130915596	130916744	NM_001353279_intron_9_0_chr8_130915597_r	0	-
chr8	130916831	130924715	NM_001353279_intron_10_0_chr8_130916832_r	0	-
chr8	130924761	130983188	NM_001353279_intron_11_0_chr8_130924762_r	0	-
chr8	130983241	131028852	NM_001353279_intron_12_0_chr8_130983242_r	0	-
chr8	130854451	130859049	NM_001353278_intron_0_0_chr8_130854452_r	0	-
chr8	130859120	130861488	NM_001353278_intron_1_0_chr8_130859121_r	0	-
chr8	130861615	130863080	NM_001353278_intron_2_0_chr8_130861616_r	0	-
chr8	130863160	130864407	NM_001353278_intron_3_0_chr8_130863161_r	0	-
chr8	130864524	130866511	NM_001353278_intron_4_0_chr8_130864525_r	0	-
chr8	130866589	130867856	NM_001353278_intron_5_0_chr8_130866590_r	0	-
chr8	130867993	130874474	NM_001353278_intron_6_0_chr8_130867994_r	0	-
chr8	130874580	130883620	NM_001353278_intron_7_0_chr8_130874581_r	0	-
chr8	130883744	130887740	NM_001353278_intron_8_0_chr8_130883745_r	0	-
chr8	130887746	130915557	NM_001353278_intron_9_0_chr8_130887747_r	0	-
chr8	130915596	130916744	NM_001353278_intron_10_0_chr8_130915597_r	0	-
chr8	130916831	130983188	NM_001353278_intron_11_0_chr8_130916832_r	0	-
chr8	130983241	131028852	NM_001353278_intron_12_0_chr8_130983242_r	0	-
chr8	130854451	130859049	NM_001353277_intron_0_0_chr8_130854452_r	0	-
chr8	130859120	130861488	NM_001353277_intron_1_0_chr8_130859121_r	0	-
chr8	130861615	130863080	NM_001353277_intron_2_0_chr8_130861616_r	0	-
chr8	130863160	130864407	NM_001353277_intron_3_0_chr8_130863161_r	0	-
chr8	130864524	130866511	NM_001353277_intron_4_0_chr8_130864525_r	0	-
chr8	130866589	130867856	NM_001353277_intron_5_0_chr8_130866590_r	0	-
chr8	130867993	130874474	NM_001353277_intron_6_0_chr8_130867994_r	0	-
chr8	130874580	130883620	NM_001353277_intron_7_0_chr8_130874581_r	0	-
chr8	130883742	130983188	NM_001353277_intron_8_0_chr8_130883743_r	0	-
chr8	130983241	131028852	NM_001353277_intron_9_0_chr8_130983242_r	0	-
chr8	130854451	130859049	NM_001353276_intron_0_0_chr8_130854452_r	0	-
chr8	130859120	130861488	NM_001353276_intron_1_0_chr8_130859121_r	0	-
chr8	130861615	130863080	NM_001353276_intron_2_0_chr8_130861616_r	0	-
chr8	130863160	130864407	NM_001353276_intron_3_0_chr8_130863161_r	0	-
chr8	130864524	130866511	NM_001353276_intron_4_0_chr8_130864525_r	0	-
chr8	130866589	130867856	NM_001353276_intron_5_0_chr8_130866590_r	0	-
chr8	130867993	130874474	NM_001353276_intron_6_0_chr8_130867994_r	0	-
chr8	130874580	130883620	NM_001353276_intron_7_0_chr8_130874581_r	0	-
chr8	130883742	130915557	NM_001353276_intron_8_0_chr8_130883743_r	0	-
chr8	130915596	130983188	NM_001353276_intron_9_0_chr8_130915597_r	0	-
chr8	130983241	131028615	NM_001353276_intron_10_0_chr8_130983242_r	0	-
chr8	130854451	130859049	NM_001353271_intron_0_0_chr8_130854452_r	0	-
chr8	130859120	130861488	NM_001353271_intron_1_0_chr8_130859121_r	0	-
chr8	130861615	130863080	NM_001353271_intron_2_0_chr8_130861616_r	0	-
chr8	130863160	130864407	NM_001353271_intron_3_0_chr8_130863161_r	0	-
chr8	130864524	130866511	NM_001353271_intron_4_0_chr8_130864525_r	0	-
chr8	130866589	130867856	NM_001353271_intron_5_0_chr8_130866590_r	0	-
chr8	130867993	130874474	NM_001353271_intron_6_0_chr8_130867994_r	0	-
chr8	130874580	130883620	NM_001353271_intron_7_0_chr8_130874581_r	0	-
chr8	130883742	130915557	NM_001353271_intron_8_0_chr8_130883743_r	0	-
chr8	130915596	130983188	NM_001353271_intron_9_0_chr8_130915597_r	0	-
chr8	130983241	131028852	NM_001353271_intron_10_0_chr8_130983242_r	0	-
chr8	130854451	130859049	NM_001353270_intron_0_0_chr8_130854452_r	0	-
chr8	130859120	130861488	NM_001353270_intron_1_0_chr8_130859121_r	0	-
chr8	130861615	130863080	NM_001353270_intron_2_0_chr8_130861616_r	0	-
chr8	130863160	130864407	NM_001353270_intron_3_0_chr8_130863161_r	0	-
chr8	130864524	130866511	NM_001353270_intron_4_0_chr8_130864525_r	0	-
chr8	130866589	130867856	NM_001353270_intron_5_0_chr8_130866590_r	0	-
chr8	130867993	130874474	NM_001353270_intron_6_0_chr8_130867994_r	0	-
chr8	130874580	130883620	NM_001353270_intron_7_0_chr8_130874581_r	0	-
chr8	130883742	130915557	NM_001353270_intron_8_0_chr8_130883743_r	0	-
chr8	130915596	130916744	NM_001353270_intron_9_0_chr8_130915597_r	0	-
chr8	130916831	130983188	NM_001353270_intron_10_0_chr8_130916832_r	0	-
chr8	130983241	131029263	NM_001353270_intron_11_0_chr8_130983242_r	0	-
chr8	130854451	130859049	NM_001353269_intron_0_0_chr8_130854452_r	0	-
chr8	130859120	130861488	NM_001353269_intron_1_0_chr8_130859121_r	0	-
chr8	130861615	130863080	NM_001353269_intron_2_0_chr8_130861616_r	0	-
chr8	130863160	130864407	NM_001353269_intron_3_0_chr8_130863161_r	0	-
chr8	130864524	130866511	NM_001353269_intron_4_0_chr8_130864525_r	0	-
chr8	130866589	130867856	NM_001353269_intron_5_0_chr8_130866590_r	0	-
chr8	130867993	130883620	NM_001353269_intron_6_0_chr8_130867994_r	0	-
chr8	130883742	130915557	NM_001353269_intron_7_0_chr8_130883743_r	0	-
chr8	130915596	130983188	NM_001353269_intron_8_0_chr8_130915597_r	0	-
chr8	130983241	131029263	NM_001353269_intron_9_0_chr8_130983242_r	0	-
chr8	130854451	130859049	NM_001353298_intron_0_0_chr8_130854452_r	0	-
chr8	130859120	130861488	NM_001353298_intron_1_0_chr8_130859121_r	0	-
chr8	130861615	130863080	NM_001353298_intron_2_0_chr8_130861616_r	0	-
chr8	130863160	130864407	NM_001353298_intron_3_0_chr8_130863161_r	0	-
chr8	130864524	130866511	NM_001353298_intron_4_0_chr8_130864525_r	0	-
chr8	130866589	130867856	NM_001353298_intron_5_0_chr8_130866590_r	0	-
chr8	130867993	130874474	NM_001353298_intron_6_0_chr8_130867994_r	0	-
chr8	130874580	130883620	NM_001353298_intron_7_0_chr8_130874581_r	0	-
chr8	130883742	130915557	NM_001353298_intron_8_0_chr8_130883743_r	0	-
chr8	130915596	130916744	NM_001353298_intron_9_0_chr8_130915597_r	0	-
chr8	130916831	130951853	NM_001353298_intron_10_0_chr8_130916832_r	0	-
chr8	130854451	130859049	NM_001353288_intron_0_0_chr8_130854452_r	0	-
chr8	130859120	130861488	NM_001353288_intron_1_0_chr8_130859121_r	0	-
chr8	130861615	130863080	NM_001353288_intron_2_0_chr8_130861616_r	0	-
chr8	130863160	130864407	NM_001353288_intron_3_0_chr8_130863161_r	0	-
chr8	130864524	130866511	NM_001353288_intron_4_0_chr8_130864525_r	0	-
chr8	130866589	130867856	NM_001353288_intron_5_0_chr8_130866590_r	0	-
chr8	130867993	130883620	NM_001353288_intron_6_0_chr8_130867994_r	0	-
chr8	130883742	130891634	NM_001353288_intron_7_0_chr8_130883743_r	0	-
chr8	130891717	130915557	NM_001353288_intron_8_0_chr8_130891718_r	0	-
chr8	130915596	130983188	NM_001353288_intron_9_0_chr8_130915597_r	0	-
chr8	130983241	131028615	NM_001353288_intron_10_0_chr8_130983242_r	0	-
chr8	130854451	130859049	NM_001353280_intron_0_0_chr8_130854452_r	0	-
chr8	130859120	130861488	NM_001353280_intron_1_0_chr8_130859121_r	0	-
chr8	130861615	130863080	NM_001353280_intron_2_0_chr8_130861616_r	0	-
chr8	130863160	130864407	NM_001353280_intron_3_0_chr8_130863161_r	0	-
chr8	130864524	130866511	NM_001353280_intron_4_0_chr8_130864525_r	0	-
chr8	130866589	130867856	NM_001353280_intron_5_0_chr8_130866590_r	0	-
chr8	130867993	130874474	NM_001353280_intron_6_0_chr8_130867994_r	0	-
chr8	130874580	130883620	NM_001353280_intron_7_0_chr8_130874581_r	0	-
chr8	130883744	130887740	NM_001353280_intron_8_0_chr8_130883745_r	0	-
chr8	130887746	130915557	NM_001353280_intron_9_0_chr8_130887747_r	0	-
chr8	130915596	130983188	NM_001353280_intron_10_0_chr8_130915597_r	0	-
chr8	130983241	131028852	NM_001353280_intron_11_0_chr8_130983242_r	0	-
chr8	130854451	130859049	NM_001353313_intron_0_0_chr8_130854452_r	0	-
chr8	130859120	130861488	NM_001353313_intron_1_0_chr8_130859121_r	0	-
chr8	130861615	130863080	NM_001353313_intron_2_0_chr8_130861616_r	0	-
chr8	130863160	130864407	NM_001353313_intron_3_0_chr8_130863161_r	0	-
chr8	130864524	130866511	NM_001353313_intron_4_0_chr8_130864525_r	0	-
chr8	130866589	130867856	NM_001353313_intron_5_0_chr8_130866590_r	0	-
chr8	130867993	130874474	NM_001353313_intron_6_0_chr8_130867994_r	0	-
chr8	130874580	130883620	NM_001353313_intron_7_0_chr8_130874581_r	0	-
chr8	130883742	130892621	NM_001353313_intron_8_0_chr8_130883743_r	0	-
chr8	130892704	130915557	NM_001353313_intron_9_0_chr8_130892705_r	0	-
chr8	130915596	130951853	NM_001353313_intron_10_0_chr8_130915597_r	0	-
chr8	130854451	130859049	NM_001353248_intron_0_0_chr8_130854452_r	0	-
chr8	130859120	130861488	NM_001353248_intron_1_0_chr8_130859121_r	0	-
chr8	130861615	130863080	NM_001353248_intron_2_0_chr8_130861616_r	0	-
chr8	130863160	130864407	NM_001353248_intron_3_0_chr8_130863161_r	0	-
chr8	130864524	130866511	NM_001353248_intron_4_0_chr8_130864525_r	0	-
chr8	130866589	130867856	NM_001353248_intron_5_0_chr8_130866590_r	0	-
chr8	130867993	130874474	NM_001353248_intron_6_0_chr8_130867994_r	0	-
chr8	130874580	130883620	NM_001353248_intron_7_0_chr8_130874581_r	0	-
chr8	130883742	130891634	NM_001353248_intron_8_0_chr8_130883743_r	0	-
chr8	130891717	130892621	NM_001353248_intron_9_0_chr8_130891718_r	0	-
chr8	130892704	130915557	NM_001353248_intron_10_0_chr8_130892705_r	0	-
chr8	130915596	130983188	NM_001353248_intron_11_0_chr8_130915597_r	0	-
chr8	130983241	131028615	NM_001353248_intron_12_0_chr8_130983242_r	0	-
chr8	130854451	130859049	NM_001353247_intron_0_0_chr8_130854452_r	0	-
chr8	130859120	130861488	NM_001353247_intron_1_0_chr8_130859121_r	0	-
chr8	130861615	130863080	NM_001353247_intron_2_0_chr8_130861616_r	0	-
chr8	130863160	130864407	NM_001353247_intron_3_0_chr8_130863161_r	0	-
chr8	130864524	130866511	NM_001353247_intron_4_0_chr8_130864525_r	0	-
chr8	130866589	130867856	NM_001353247_intron_5_0_chr8_130866590_r	0	-
chr8	130867993	130874474	NM_001353247_intron_6_0_chr8_130867994_r	0	-
chr8	130874580	130883620	NM_001353247_intron_7_0_chr8_130874581_r	0	-
chr8	130883742	130891634	NM_001353247_intron_8_0_chr8_130883743_r	0	-
chr8	130891717	130915557	NM_001353247_intron_9_0_chr8_130891718_r	0	-
chr8	130915596	130916744	NM_001353247_intron_10_0_chr8_130915597_r	0	-
chr8	130916831	130924715	NM_001353247_intron_11_0_chr8_130916832_r	0	-
chr8	130924761	130983188	NM_001353247_intron_12_0_chr8_130924762_r	0	-
chr8	130983241	131028852	NM_001353247_intron_13_0_chr8_130983242_r	0	-
chr8	130854451	130859049	NM_001353256_intron_0_0_chr8_130854452_r	0	-
chr8	130859120	130861488	NM_001353256_intron_1_0_chr8_130859121_r	0	-
chr8	130861615	130863080	NM_001353256_intron_2_0_chr8_130861616_r	0	-
chr8	130863160	130864407	NM_001353256_intron_3_0_chr8_130863161_r	0	-
chr8	130864524	130866511	NM_001353256_intron_4_0_chr8_130864525_r	0	-
chr8	130866589	130867856	NM_001353256_intron_5_0_chr8_130866590_r	0	-
chr8	130867993	130874474	NM_001353256_intron_6_0_chr8_130867994_r	0	-
chr8	130874580	130883620	NM_001353256_intron_7_0_chr8_130874581_r	0	-
chr8	130883742	130891634	NM_001353256_intron_8_0_chr8_130883743_r	0	-
chr8	130891717	130915557	NM_001353256_intron_9_0_chr8_130891718_r	0	-
chr8	130915596	130924715	NM_001353256_intron_10_0_chr8_130915597_r	0	-
chr8	130924761	130983188	NM_001353256_intron_11_0_chr8_130924762_r	0	-
chr8	130983241	131028615	NM_001353256_intron_12_0_chr8_130983242_r	0	-
chr8	130854451	130859049	NM_001353303_intron_0_0_chr8_130854452_r	0	-
chr8	130859120	130861488	NM_001353303_intron_1_0_chr8_130859121_r	0	-
chr8	130861615	130863080	NM_001353303_intron_2_0_chr8_130861616_r	0	-
chr8	130863160	130864407	NM_001353303_intron_3_0_chr8_130863161_r	0	-
chr8	130864524	130866511	NM_001353303_intron_4_0_chr8_130864525_r	0	-
chr8	130866589	130867856	NM_001353303_intron_5_0_chr8_130866590_r	0	-
chr8	130867993	130874474	NM_001353303_intron_6_0_chr8_130867994_r	0	-
chr8	130874580	130883620	NM_001353303_intron_7_0_chr8_130874581_r	0	-
chr8	130883742	130892621	NM_001353303_intron_8_0_chr8_130883743_r	0	-
chr8	130892704	130915557	NM_001353303_intron_9_0_chr8_130892705_r	0	-
chr8	130915627	130983188	NM_001353303_intron_10_0_chr8_130915628_r	0	-
chr8	130983241	131028852	NM_001353303_intron_11_0_chr8_130983242_r	0	-
chr8	130854451	130859049	NM_001353316_intron_0_0_chr8_130854452_r	0	-
chr8	130859120	130861488	NM_001353316_intron_1_0_chr8_130859121_r	0	-
chr8	130861615	130863080	NM_001353316_intron_2_0_chr8_130861616_r	0	-
chr8	130863160	130864407	NM_001353316_intron_3_0_chr8_130863161_r	0	-
chr8	130864524	130866511	NM_001353316_intron_4_0_chr8_130864525_r	0	-
chr8	130866589	130867856	NM_001353316_intron_5_0_chr8_130866590_r	0	-
chr8	130867993	130874474	NM_001353316_intron_6_0_chr8_130867994_r	0	-
chr8	130874580	130883620	NM_001353316_intron_7_0_chr8_130874581_r	0	-
chr8	130883742	130908994	NM_001353316_intron_8_0_chr8_130883743_r	0	-
chr8	130909100	130915557	NM_001353316_intron_9_0_chr8_130909101_r	0	-
chr8	130915596	130983188	NM_001353316_intron_10_0_chr8_130915597_r	0	-
chr8	130983241	131028615	NM_001353316_intron_11_0_chr8_130983242_r	0	-
chr8	130854451	130859049	NM_001353249_intron_0_0_chr8_130854452_r	0	-
chr8	130859120	130861488	NM_001353249_intron_1_0_chr8_130859121_r	0	-
chr8	130861615	130863080	NM_001353249_intron_2_0_chr8_130861616_r	0	-
chr8	130863160	130864407	NM_001353249_intron_3_0_chr8_130863161_r	0	-
chr8	130864524	130866511	NM_001353249_intron_4_0_chr8_130864525_r	0	-
chr8	130866589	130867856	NM_001353249_intron_5_0_chr8_130866590_r	0	-
chr8	130867993	130874474	NM_001353249_intron_6_0_chr8_130867994_r	0	-
chr8	130874580	130883620	NM_001353249_intron_7_0_chr8_130874581_r	0	-
chr8	130883742	130891634	NM_001353249_intron_8_0_chr8_130883743_r	0	-
chr8	130891717	130915557	NM_001353249_intron_9_0_chr8_130891718_r	0	-
chr8	130915596	130983188	NM_001353249_intron_10_0_chr8_130915597_r	0	-
chr8	130983241	131028852	NM_001353249_intron_11_0_chr8_130983242_r	0	-
chr8	130854451	130859049	NM_001353314_intron_0_0_chr8_130854452_r	0	-
chr8	130859120	130861488	NM_001353314_intron_1_0_chr8_130859121_r	0	-
chr8	130861615	130863080	NM_001353314_intron_2_0_chr8_130861616_r	0	-
chr8	130863160	130864407	NM_001353314_intron_3_0_chr8_130863161_r	0	-
chr8	130864524	130866511	NM_001353314_intron_4_0_chr8_130864525_r	0	-
chr8	130866589	130867856	NM_001353314_intron_5_0_chr8_130866590_r	0	-
chr8	130867993	130874474	NM_001353314_intron_6_0_chr8_130867994_r	0	-
chr8	130874580	130883620	NM_001353314_intron_7_0_chr8_130874581_r	0	-
chr8	130883742	130892621	NM_001353314_intron_8_0_chr8_130883743_r	0	-
chr8	130892704	130915557	NM_001353314_intron_9_0_chr8_130892705_r	0	-
chr8	130915596	130916744	NM_001353314_intron_10_0_chr8_130915597_r	0	-
chr8	130916831	130951853	NM_001353314_intron_11_0_chr8_130916832_r	0	-
chr8	130854451	130859049	NM_001353258_intron_0_0_chr8_130854452_r	0	-
chr8	130859120	130861488	NM_001353258_intron_1_0_chr8_130859121_r	0	-
chr8	130861615	130863080	NM_001353258_intron_2_0_chr8_130861616_r	0	-
chr8	130863160	130864407	NM_001353258_intron_3_0_chr8_130863161_r	0	-
chr8	130864524	130866511	NM_001353258_intron_4_0_chr8_130864525_r	0	-
chr8	130866589	130867856	NM_001353258_intron_5_0_chr8_130866590_r	0	-
chr8	130867993	130874474	NM_001353258_intron_6_0_chr8_130867994_r	0	-
chr8	130874580	130883620	NM_001353258_intron_7_0_chr8_130874581_r	0	-
chr8	130883742	130891634	NM_001353258_intron_8_0_chr8_130883743_r	0	-
chr8	130891717	130915557	NM_001353258_intron_9_0_chr8_130891718_r	0	-
chr8	130915596	130916744	NM_001353258_intron_10_0_chr8_130915597_r	0	-
chr8	130916831	130983188	NM_001353258_intron_11_0_chr8_130916832_r	0	-
chr8	130983241	131028615	NM_001353258_intron_12_0_chr8_130983242_r	0	-
chr8	130854451	130859049	NM_001353257_intron_0_0_chr8_130854452_r	0	-
chr8	130859120	130861488	NM_001353257_intron_1_0_chr8_130859121_r	0	-
chr8	130861615	130863080	NM_001353257_intron_2_0_chr8_130861616_r	0	-
chr8	130863160	130864407	NM_001353257_intron_3_0_chr8_130863161_r	0	-
chr8	130864524	130866511	NM_001353257_intron_4_0_chr8_130864525_r	0	-
chr8	130866589	130867856	NM_001353257_intron_5_0_chr8_130866590_r	0	-
chr8	130867993	130874474	NM_001353257_intron_6_0_chr8_130867994_r	0	-
chr8	130874580	130883620	NM_001353257_intron_7_0_chr8_130874581_r	0	-
chr8	130883742	130891634	NM_001353257_intron_8_0_chr8_130883743_r	0	-
chr8	130891717	130983188	NM_001353257_intron_9_0_chr8_130891718_r	0	-
chr8	130983241	131028615	NM_001353257_intron_10_0_chr8_130983242_r	0	-
chr8	130854451	130859049	NM_001353285_intron_0_0_chr8_130854452_r	0	-
chr8	130859120	130861488	NM_001353285_intron_1_0_chr8_130859121_r	0	-
chr8	130861615	130863080	NM_001353285_intron_2_0_chr8_130861616_r	0	-
chr8	130863160	130864407	NM_001353285_intron_3_0_chr8_130863161_r	0	-
chr8	130864524	130866511	NM_001353285_intron_4_0_chr8_130864525_r	0	-
chr8	130866589	130867856	NM_001353285_intron_5_0_chr8_130866590_r	0	-
chr8	130867993	130874474	NM_001353285_intron_6_0_chr8_130867994_r	0	-
chr8	130874580	130883620	NM_001353285_intron_7_0_chr8_130874581_r	0	-
chr8	130883742	130915557	NM_001353285_intron_8_0_chr8_130883743_r	0	-
chr8	130915596	130916744	NM_001353285_intron_9_0_chr8_130915597_r	0	-
chr8	130916831	130983188	NM_001353285_intron_10_0_chr8_130916832_r	0	-
chr8	130983241	131028615	NM_001353285_intron_11_0_chr8_130983242_r	0	-
chr8	130854451	130859049	NM_001353284_intron_0_0_chr8_130854452_r	0	-
chr8	130859120	130861488	NM_001353284_intron_1_0_chr8_130859121_r	0	-
chr8	130861615	130863080	NM_001353284_intron_2_0_chr8_130861616_r	0	-
chr8	130863160	130864407	NM_001353284_intron_3_0_chr8_130863161_r	0	-
chr8	130864524	130866511	NM_001353284_intron_4_0_chr8_130864525_r	0	-
chr8	130866589	130867856	NM_001353284_intron_5_0_chr8_130866590_r	0	-
chr8	130867993	130874474	NM_001353284_intron_6_0_chr8_130867994_r	0	-
chr8	130874580	130883620	NM_001353284_intron_7_0_chr8_130874581_r	0	-
chr8	130883742	130915557	NM_001353284_intron_8_0_chr8_130883743_r	0	-
chr8	130915596	130924715	NM_001353284_intron_9_0_chr8_130915597_r	0	-
chr8	130924761	130983188	NM_001353284_intron_10_0_chr8_130924762_r	0	-
chr8	130983241	131028615	NM_001353284_intron_11_0_chr8_130983242_r	0	-
chr8	130854451	130859049	NM_001353254_intron_0_0_chr8_130854452_r	0	-
chr8	130859120	130861488	NM_001353254_intron_1_0_chr8_130859121_r	0	-
chr8	130861615	130863080	NM_001353254_intron_2_0_chr8_130861616_r	0	-
chr8	130863160	130864407	NM_001353254_intron_3_0_chr8_130863161_r	0	-
chr8	130864524	130866511	NM_001353254_intron_4_0_chr8_130864525_r	0	-
chr8	130866589	130867856	NM_001353254_intron_5_0_chr8_130866590_r	0	-
chr8	130867993	130874474	NM_001353254_intron_6_0_chr8_130867994_r	0	-
chr8	130874580	130883620	NM_001353254_intron_7_0_chr8_130874581_r	0	-
chr8	130883742	130891634	NM_001353254_intron_8_0_chr8_130883743_r	0	-
chr8	130891717	130892621	NM_001353254_intron_9_0_chr8_130891718_r	0	-
chr8	130892704	130915557	NM_001353254_intron_10_0_chr8_130892705_r	0	-
chr8	130915596	130916744	NM_001353254_intron_11_0_chr8_130915597_r	0	-
chr8	130916831	130983188	NM_001353254_intron_12_0_chr8_130916832_r	0	-
chr8	130983241	131028615	NM_001353254_intron_13_0_chr8_130983242_r	0	-
chr8	130854451	130859049	NM_001353253_intron_0_0_chr8_130854452_r	0	-
chr8	130859120	130861488	NM_001353253_intron_1_0_chr8_130859121_r	0	-
chr8	130861615	130863080	NM_001353253_intron_2_0_chr8_130861616_r	0	-
chr8	130863160	130864407	NM_001353253_intron_3_0_chr8_130863161_r	0	-
chr8	130864524	130866511	NM_001353253_intron_4_0_chr8_130864525_r	0	-
chr8	130866589	130867856	NM_001353253_intron_5_0_chr8_130866590_r	0	-
chr8	130867993	130874474	NM_001353253_intron_6_0_chr8_130867994_r	0	-
chr8	130874580	130883620	NM_001353253_intron_7_0_chr8_130874581_r	0	-
chr8	130883742	130891634	NM_001353253_intron_8_0_chr8_130883743_r	0	-
chr8	130891717	130908917	NM_001353253_intron_9_0_chr8_130891718_r	0	-
chr8	130909100	130915557	NM_001353253_intron_10_0_chr8_130909101_r	0	-
chr8	130915596	130983188	NM_001353253_intron_11_0_chr8_130915597_r	0	-
chr8	130983241	131028852	NM_001353253_intron_12_0_chr8_130983242_r	0	-
chr8	130854451	130859049	NM_001353244_intron_0_0_chr8_130854452_r	0	-
chr8	130859120	130861488	NM_001353244_intron_1_0_chr8_130859121_r	0	-
chr8	130861615	130863080	NM_001353244_intron_2_0_chr8_130861616_r	0	-
chr8	130863160	130864407	NM_001353244_intron_3_0_chr8_130863161_r	0	-
chr8	130864524	130866511	NM_001353244_intron_4_0_chr8_130864525_r	0	-
chr8	130866589	130867856	NM_001353244_intron_5_0_chr8_130866590_r	0	-
chr8	130867993	130874474	NM_001353244_intron_6_0_chr8_130867994_r	0	-
chr8	130874580	130883620	NM_001353244_intron_7_0_chr8_130874581_r	0	-
chr8	130883742	130891634	NM_001353244_intron_8_0_chr8_130883743_r	0	-
chr8	130891717	130892621	NM_001353244_intron_9_0_chr8_130891718_r	0	-
chr8	130892704	130908917	NM_001353244_intron_10_0_chr8_130892705_r	0	-
chr8	130909100	130915557	NM_001353244_intron_11_0_chr8_130909101_r	0	-
chr8	130915596	130916744	NM_001353244_intron_12_0_chr8_130915597_r	0	-
chr8	130916831	130951853	NM_001353244_intron_13_0_chr8_130916832_r	0	-
chr8	130854451	130859049	NM_001353255_intron_0_0_chr8_130854452_r	0	-
chr8	130859120	130861488	NM_001353255_intron_1_0_chr8_130859121_r	0	-
chr8	130861615	130863080	NM_001353255_intron_2_0_chr8_130861616_r	0	-
chr8	130863160	130864407	NM_001353255_intron_3_0_chr8_130863161_r	0	-
chr8	130864524	130866511	NM_001353255_intron_4_0_chr8_130864525_r	0	-
chr8	130866589	130867856	NM_001353255_intron_5_0_chr8_130866590_r	0	-
chr8	130867993	130874474	NM_001353255_intron_6_0_chr8_130867994_r	0	-
chr8	130874580	130883620	NM_001353255_intron_7_0_chr8_130874581_r	0	-
chr8	130883742	130891634	NM_001353255_intron_8_0_chr8_130883743_r	0	-
chr8	130891717	130908994	NM_001353255_intron_9_0_chr8_130891718_r	0	-
chr8	130909100	130915557	NM_001353255_intron_10_0_chr8_130909101_r	0	-
chr8	130915596	130916744	NM_001353255_intron_11_0_chr8_130915597_r	0	-
chr8	130916831	130983188	NM_001353255_intron_12_0_chr8_130916832_r	0	-
chr8	130983241	131028852	NM_001353255_intron_13_0_chr8_130983242_r	0	-
chr8	130854451	130859049	NM_001330612_intron_0_0_chr8_130854452_r	0	-
chr8	130859120	130861488	NM_001330612_intron_1_0_chr8_130859121_r	0	-
chr8	130861615	130863080	NM_001330612_intron_2_0_chr8_130861616_r	0	-
chr8	130863160	130864407	NM_001330612_intron_3_0_chr8_130863161_r	0	-
chr8	130864524	130866511	NM_001330612_intron_4_0_chr8_130864525_r	0	-
chr8	130866589	130867856	NM_001330612_intron_5_0_chr8_130866590_r	0	-
chr8	130867993	130874474	NM_001330612_intron_6_0_chr8_130867994_r	0	-
chr8	130874580	130883620	NM_001330612_intron_7_0_chr8_130874581_r	0	-
chr8	130883742	130915557	NM_001330612_intron_8_0_chr8_130883743_r	0	-
chr8	130915596	130951853	NM_001330612_intron_9_0_chr8_130915597_r	0	-
chr8	130854451	130859049	NM_001353265_intron_0_0_chr8_130854452_r	0	-
chr8	130859120	130861488	NM_001353265_intron_1_0_chr8_130859121_r	0	-
chr8	130861615	130863080	NM_001353265_intron_2_0_chr8_130861616_r	0	-
chr8	130863160	130864407	NM_001353265_intron_3_0_chr8_130863161_r	0	-
chr8	130864524	130866511	NM_001353265_intron_4_0_chr8_130864525_r	0	-
chr8	130866589	130867856	NM_001353265_intron_5_0_chr8_130866590_r	0	-
chr8	130867993	130874474	NM_001353265_intron_6_0_chr8_130867994_r	0	-
chr8	130874580	130883620	NM_001353265_intron_7_0_chr8_130874581_r	0	-
chr8	130883742	130891634	NM_001353265_intron_8_0_chr8_130883743_r	0	-
chr8	130891717	130892621	NM_001353265_intron_9_0_chr8_130891718_r	0	-
chr8	130892704	130915557	NM_001353265_intron_10_0_chr8_130892705_r	0	-
chr8	130915596	130951853	NM_001353265_intron_11_0_chr8_130915597_r	0	-
chr8	130854451	130859049	NM_001353264_intron_0_0_chr8_130854452_r	0	-
chr8	130859120	130861488	NM_001353264_intron_1_0_chr8_130859121_r	0	-
chr8	130861615	130863080	NM_001353264_intron_2_0_chr8_130861616_r	0	-
chr8	130863160	130864407	NM_001353264_intron_3_0_chr8_130863161_r	0	-
chr8	130864524	130866511	NM_001353264_intron_4_0_chr8_130864525_r	0	-
chr8	130866589	130867856	NM_001353264_intron_5_0_chr8_130866590_r	0	-
chr8	130867993	130874474	NM_001353264_intron_6_0_chr8_130867994_r	0	-
chr8	130874580	130883620	NM_001353264_intron_7_0_chr8_130874581_r	0	-
chr8	130883742	130891634	NM_001353264_intron_8_0_chr8_130883743_r	0	-
chr8	130891717	130915322	NM_001353264_intron_9_0_chr8_130891718_r	0	-
chr8	130915341	130915557	NM_001353264_intron_10_0_chr8_130915342_r	0	-
chr8	130915596	130916744	NM_001353264_intron_11_0_chr8_130915597_r	0	-
chr8	130916831	130951853	NM_001353264_intron_12_0_chr8_130916832_r	0	-
chr8	130854451	130859049	NM_001353293_intron_0_0_chr8_130854452_r	0	-
chr8	130859120	130861488	NM_001353293_intron_1_0_chr8_130859121_r	0	-
chr8	130861615	130863080	NM_001353293_intron_2_0_chr8_130861616_r	0	-
chr8	130863160	130864407	NM_001353293_intron_3_0_chr8_130863161_r	0	-
chr8	130864524	130866511	NM_001353293_intron_4_0_chr8_130864525_r	0	-
chr8	130866589	130867856	NM_001353293_intron_5_0_chr8_130866590_r	0	-
chr8	130867993	130874474	NM_001353293_intron_6_0_chr8_130867994_r	0	-
chr8	130874580	130883620	NM_001353293_intron_7_0_chr8_130874581_r	0	-
chr8	130883742	130915557	NM_001353293_intron_8_0_chr8_130883743_r	0	-
chr8	130915596	131028615	NM_001353293_intron_9_0_chr8_130915597_r	0	-
chr8	130854451	130859049	NM_001353292_intron_0_0_chr8_130854452_r	0	-
chr8	130859120	130861488	NM_001353292_intron_1_0_chr8_130859121_r	0	-
chr8	130861615	130863080	NM_001353292_intron_2_0_chr8_130861616_r	0	-
chr8	130863160	130864407	NM_001353292_intron_3_0_chr8_130863161_r	0	-
chr8	130864524	130866511	NM_001353292_intron_4_0_chr8_130864525_r	0	-
chr8	130866589	130867856	NM_001353292_intron_5_0_chr8_130866590_r	0	-
chr8	130867993	130874474	NM_001353292_intron_6_0_chr8_130867994_r	0	-
chr8	130874580	130883620	NM_001353292_intron_7_0_chr8_130874581_r	0	-
chr8	130883742	130915557	NM_001353292_intron_8_0_chr8_130883743_r	0	-
chr8	130915596	130916744	NM_001353292_intron_9_0_chr8_130915597_r	0	-
chr8	130916831	131028615	NM_001353292_intron_10_0_chr8_130916832_r	0	-
chr8	130854451	130859049	NM_001353311_intron_0_0_chr8_130854452_r	0	-
chr8	130859120	130861488	NM_001353311_intron_1_0_chr8_130859121_r	0	-
chr8	130861615	130863080	NM_001353311_intron_2_0_chr8_130861616_r	0	-
chr8	130863160	130864407	NM_001353311_intron_3_0_chr8_130863161_r	0	-
chr8	130864524	130866511	NM_001353311_intron_4_0_chr8_130864525_r	0	-
chr8	130866589	130867856	NM_001353311_intron_5_0_chr8_130866590_r	0	-
chr8	130867993	130874474	NM_001353311_intron_6_0_chr8_130867994_r	0	-
chr8	130874580	130883620	NM_001353311_intron_7_0_chr8_130874581_r	0	-
chr8	130883742	130892621	NM_001353311_intron_8_0_chr8_130883743_r	0	-
chr8	130892704	130915557	NM_001353311_intron_9_0_chr8_130892705_r	0	-
chr8	130915596	130916744	NM_001353311_intron_10_0_chr8_130915597_r	0	-
chr8	130916831	130924605	NM_001353311_intron_11_0_chr8_130916832_r	0	-
chr8	130924663	131028615	NM_001353311_intron_12_0_chr8_130924664_r	0	-
chr8	130854451	130859049	NM_001353290_intron_0_0_chr8_130854452_r	0	-
chr8	130859120	130861488	NM_001353290_intron_1_0_chr8_130859121_r	0	-
chr8	130861615	130863080	NM_001353290_intron_2_0_chr8_130861616_r	0	-
chr8	130863160	130864407	NM_001353290_intron_3_0_chr8_130863161_r	0	-
chr8	130864524	130866511	NM_001353290_intron_4_0_chr8_130864525_r	0	-
chr8	130866589	130867856	NM_001353290_intron_5_0_chr8_130866590_r	0	-
chr8	130867993	130874474	NM_001353290_intron_6_0_chr8_130867994_r	0	-
chr8	130874580	130883620	NM_001353290_intron_7_0_chr8_130874581_r	0	-
chr8	130883744	130887740	NM_001353290_intron_8_0_chr8_130883745_r	0	-
chr8	130887746	130915557	NM_001353290_intron_9_0_chr8_130887747_r	0	-
chr8	130915596	130916744	NM_001353290_intron_10_0_chr8_130915597_r	0	-
chr8	130916831	130983188	NM_001353290_intron_11_0_chr8_130916832_r	0	-
chr8	130983241	131028615	NM_001353290_intron_12_0_chr8_130983242_r	0	-
chr8	130854451	130859049	NM_001353289_intron_0_0_chr8_130854452_r	0	-
chr8	130859120	130861488	NM_001353289_intron_1_0_chr8_130859121_r	0	-
chr8	130861615	130863080	NM_001353289_intron_2_0_chr8_130861616_r	0	-
chr8	130863160	130864407	NM_001353289_intron_3_0_chr8_130863161_r	0	-
chr8	130864524	130866511	NM_001353289_intron_4_0_chr8_130864525_r	0	-
chr8	130866589	130867856	NM_001353289_intron_5_0_chr8_130866590_r	0	-
chr8	130867993	130874474	NM_001353289_intron_6_0_chr8_130867994_r	0	-
chr8	130874580	130883620	NM_001353289_intron_7_0_chr8_130874581_r	0	-
chr8	130883742	130915557	NM_001353289_intron_8_0_chr8_130883743_r	0	-
chr8	130915596	130916744	NM_001353289_intron_9_0_chr8_130915597_r	0	-
chr8	130916831	130924715	NM_001353289_intron_10_0_chr8_130916832_r	0	-
chr8	130924761	130983188	NM_001353289_intron_11_0_chr8_130924762_r	0	-
chr8	130983241	131028615	NM_001353289_intron_12_0_chr8_130983242_r	0	-
chr8	130854451	130859049	NM_001353287_intron_0_0_chr8_130854452_r	0	-
chr8	130859120	130861488	NM_001353287_intron_1_0_chr8_130859121_r	0	-
chr8	130861615	130863080	NM_001353287_intron_2_0_chr8_130861616_r	0	-
chr8	130863160	130864407	NM_001353287_intron_3_0_chr8_130863161_r	0	-
chr8	130864524	130866511	NM_001353287_intron_4_0_chr8_130864525_r	0	-
chr8	130866589	130867856	NM_001353287_intron_5_0_chr8_130866590_r	0	-
chr8	130867993	130874474	NM_001353287_intron_6_0_chr8_130867994_r	0	-
chr8	130874580	130883620	NM_001353287_intron_7_0_chr8_130874581_r	0	-
chr8	130883744	130887740	NM_001353287_intron_8_0_chr8_130883745_r	0	-
chr8	130887746	130891634	NM_001353287_intron_9_0_chr8_130887747_r	0	-
chr8	130891717	130915557	NM_001353287_intron_10_0_chr8_130891718_r	0	-
chr8	130915596	130916744	NM_001353287_intron_11_0_chr8_130915597_r	0	-
chr8	130916831	130983188	NM_001353287_intron_12_0_chr8_130916832_r	0	-
chr8	130983241	131028615	NM_001353287_intron_13_0_chr8_130983242_r	0	-
chr8	130854451	130859049	NM_001353286_intron_0_0_chr8_130854452_r	0	-
chr8	130859120	130861488	NM_001353286_intron_1_0_chr8_130859121_r	0	-
chr8	130861615	130863080	NM_001353286_intron_2_0_chr8_130861616_r	0	-
chr8	130863160	130864407	NM_001353286_intron_3_0_chr8_130863161_r	0	-
chr8	130864524	130866511	NM_001353286_intron_4_0_chr8_130864525_r	0	-
chr8	130866589	130867856	NM_001353286_intron_5_0_chr8_130866590_r	0	-
chr8	130867993	130883620	NM_001353286_intron_6_0_chr8_130867994_r	0	-
chr8	130883742	130915557	NM_001353286_intron_7_0_chr8_130883743_r	0	-
chr8	130915596	130916744	NM_001353286_intron_8_0_chr8_130915597_r	0	-
chr8	130916831	130983188	NM_001353286_intron_9_0_chr8_130916832_r	0	-
chr8	130983241	131028615	NM_001353286_intron_10_0_chr8_130983242_r	0	-
chr8	130854451	130859049	NM_001353266_intron_0_0_chr8_130854452_r	0	-
chr8	130859120	130861488	NM_001353266_intron_1_0_chr8_130859121_r	0	-
chr8	130861615	130863080	NM_001353266_intron_2_0_chr8_130861616_r	0	-
chr8	130863160	130864407	NM_001353266_intron_3_0_chr8_130863161_r	0	-
chr8	130864524	130866511	NM_001353266_intron_4_0_chr8_130864525_r	0	-
chr8	130866589	130867856	NM_001353266_intron_5_0_chr8_130866590_r	0	-
chr8	130867993	130874474	NM_001353266_intron_6_0_chr8_130867994_r	0	-
chr8	130874580	130883620	NM_001353266_intron_7_0_chr8_130874581_r	0	-
chr8	130883742	130891634	NM_001353266_intron_8_0_chr8_130883743_r	0	-
chr8	130891717	130951853	NM_001353266_intron_9_0_chr8_130891718_r	0	-
chr8	130854451	130859049	NM_001353310_intron_0_0_chr8_130854452_r	0	-
chr8	130859120	130861488	NM_001353310_intron_1_0_chr8_130859121_r	0	-
chr8	130861615	130863080	NM_001353310_intron_2_0_chr8_130861616_r	0	-
chr8	130863160	130864407	NM_001353310_intron_3_0_chr8_130863161_r	0	-
chr8	130864524	130866511	NM_001353310_intron_4_0_chr8_130864525_r	0	-
chr8	130866589	130867856	NM_001353310_intron_5_0_chr8_130866590_r	0	-
chr8	130867993	130874474	NM_001353310_intron_6_0_chr8_130867994_r	0	-
chr8	130874580	130883620	NM_001353310_intron_7_0_chr8_130874581_r	0	-
chr8	130883742	130892621	NM_001353310_intron_8_0_chr8_130883743_r	0	-
chr8	130892704	130915557	NM_001353310_intron_9_0_chr8_130892705_r	0	-
chr8	130915596	130916744	NM_001353310_intron_10_0_chr8_130915597_r	0	-
chr8	130916831	131028615	NM_001353310_intron_11_0_chr8_130916832_r	0	-
chr8	130854451	130859049	NM_001353309_intron_0_0_chr8_130854452_r	0	-
chr8	130859120	130861488	NM_001353309_intron_1_0_chr8_130859121_r	0	-
chr8	130861615	130863080	NM_001353309_intron_2_0_chr8_130861616_r	0	-
chr8	130863160	130864407	NM_001353309_intron_3_0_chr8_130863161_r	0	-
chr8	130864524	130866511	NM_001353309_intron_4_0_chr8_130864525_r	0	-
chr8	130866589	130867856	NM_001353309_intron_5_0_chr8_130866590_r	0	-
chr8	130867993	130874474	NM_001353309_intron_6_0_chr8_130867994_r	0	-
chr8	130874580	130883620	NM_001353309_intron_7_0_chr8_130874581_r	0	-
chr8	130883742	130892621	NM_001353309_intron_8_0_chr8_130883743_r	0	-
chr8	130892704	130908994	NM_001353309_intron_9_0_chr8_130892705_r	0	-
chr8	130909100	130915557	NM_001353309_intron_10_0_chr8_130909101_r	0	-
chr8	130915596	130916744	NM_001353309_intron_11_0_chr8_130915597_r	0	-
chr8	130916831	130983188	NM_001353309_intron_12_0_chr8_130916832_r	0	-
chr8	130983241	131028852	NM_001353309_intron_13_0_chr8_130983242_r	0	-
chr8	130854451	130859049	NM_001353304_intron_0_0_chr8_130854452_r	0	-
chr8	130859120	130861488	NM_001353304_intron_1_0_chr8_130859121_r	0	-
chr8	130861615	130863080	NM_001353304_intron_2_0_chr8_130861616_r	0	-
chr8	130863160	130864407	NM_001353304_intron_3_0_chr8_130863161_r	0	-
chr8	130864524	130866511	NM_001353304_intron_4_0_chr8_130864525_r	0	-
chr8	130866589	130867856	NM_001353304_intron_5_0_chr8_130866590_r	0	-
chr8	130867993	130874474	NM_001353304_intron_6_0_chr8_130867994_r	0	-
chr8	130874580	130883620	NM_001353304_intron_7_0_chr8_130874581_r	0	-
chr8	130883742	130892621	NM_001353304_intron_8_0_chr8_130883743_r	0	-
chr8	130892704	130915557	NM_001353304_intron_9_0_chr8_130892705_r	0	-
chr8	130915596	130916744	NM_001353304_intron_10_0_chr8_130915597_r	0	-
chr8	130916831	131028852	NM_001353304_intron_11_0_chr8_130916832_r	0	-
chr8	130854451	130859049	NM_001353302_intron_0_0_chr8_130854452_r	0	-
chr8	130859120	130861488	NM_001353302_intron_1_0_chr8_130859121_r	0	-
chr8	130861615	130863080	NM_001353302_intron_2_0_chr8_130861616_r	0	-
chr8	130863160	130864407	NM_001353302_intron_3_0_chr8_130863161_r	0	-
chr8	130864524	130866511	NM_001353302_intron_4_0_chr8_130864525_r	0	-
chr8	130866589	130867856	NM_001353302_intron_5_0_chr8_130866590_r	0	-
chr8	130867993	130874474	NM_001353302_intron_6_0_chr8_130867994_r	0	-
chr8	130874580	130883620	NM_001353302_intron_7_0_chr8_130874581_r	0	-
chr8	130883742	130892621	NM_001353302_intron_8_0_chr8_130883743_r	0	-
chr8	130892704	130915557	NM_001353302_intron_9_0_chr8_130892705_r	0	-
chr8	130915596	130916744	NM_001353302_intron_10_0_chr8_130915597_r	0	-
chr8	130916831	130983188	NM_001353302_intron_11_0_chr8_130916832_r	0	-
chr8	130983241	131028852	NM_001353302_intron_12_0_chr8_130983242_r	0	-
chr8	130854451	130859049	NM_001353251_intron_0_0_chr8_130854452_r	0	-
chr8	130859120	130861488	NM_001353251_intron_1_0_chr8_130859121_r	0	-
chr8	130861615	130863080	NM_001353251_intron_2_0_chr8_130861616_r	0	-
chr8	130863160	130864407	NM_001353251_intron_3_0_chr8_130863161_r	0	-
chr8	130864524	130866511	NM_001353251_intron_4_0_chr8_130864525_r	0	-
chr8	130866589	130867856	NM_001353251_intron_5_0_chr8_130866590_r	0	-
chr8	130867993	130874474	NM_001353251_intron_6_0_chr8_130867994_r	0	-
chr8	130874580	130883620	NM_001353251_intron_7_0_chr8_130874581_r	0	-
chr8	130883742	130891634	NM_001353251_intron_8_0_chr8_130883743_r	0	-
chr8	130891717	130908917	NM_001353251_intron_9_0_chr8_130891718_r	0	-
chr8	130909100	130915557	NM_001353251_intron_10_0_chr8_130909101_r	0	-
chr8	130915596	130916744	NM_001353251_intron_11_0_chr8_130915597_r	0	-
chr8	130916831	130924715	NM_001353251_intron_12_0_chr8_130916832_r	0	-
chr8	130924761	130983188	NM_001353251_intron_13_0_chr8_130924762_r	0	-
chr8	130983241	131028852	NM_001353251_intron_14_0_chr8_130983242_r	0	-
chr8	130854451	130859049	NM_001353250_intron_0_0_chr8_130854452_r	0	-
chr8	130859120	130861488	NM_001353250_intron_1_0_chr8_130859121_r	0	-
chr8	130861615	130863080	NM_001353250_intron_2_0_chr8_130861616_r	0	-
chr8	130863160	130864407	NM_001353250_intron_3_0_chr8_130863161_r	0	-
chr8	130864524	130866511	NM_001353250_intron_4_0_chr8_130864525_r	0	-
chr8	130866589	130867856	NM_001353250_intron_5_0_chr8_130866590_r	0	-
chr8	130867993	130874474	NM_001353250_intron_6_0_chr8_130867994_r	0	-
chr8	130874580	130883620	NM_001353250_intron_7_0_chr8_130874581_r	0	-
chr8	130883742	130891634	NM_001353250_intron_8_0_chr8_130883743_r	0	-
chr8	130891717	130915557	NM_001353250_intron_9_0_chr8_130891718_r	0	-
chr8	130915596	130916744	NM_001353250_intron_10_0_chr8_130915597_r	0	-
chr8	130916831	130983188	NM_001353250_intron_11_0_chr8_130916832_r	0	-
chr8	130983241	131028852	NM_001353250_intron_12_0_chr8_130983242_r	0	-
chr8	130854451	130859049	NM_001353267_intron_0_0_chr8_130854452_r	0	-
chr8	130859120	130861488	NM_001353267_intron_1_0_chr8_130859121_r	0	-
chr8	130861615	130863080	NM_001353267_intron_2_0_chr8_130861616_r	0	-
chr8	130863160	130864407	NM_001353267_intron_3_0_chr8_130863161_r	0	-
chr8	130864524	130866511	NM_001353267_intron_4_0_chr8_130864525_r	0	-
chr8	130866589	130867856	NM_001353267_intron_5_0_chr8_130866590_r	0	-
chr8	130867993	130874474	NM_001353267_intron_6_0_chr8_130867994_r	0	-
chr8	130874580	130883620	NM_001353267_intron_7_0_chr8_130874581_r	0	-
chr8	130883742	130891634	NM_001353267_intron_8_0_chr8_130883743_r	0	-
chr8	130891717	130908917	NM_001353267_intron_9_0_chr8_130891718_r	0	-
chr8	130909100	130915557	NM_001353267_intron_10_0_chr8_130909101_r	0	-
chr8	130915596	130951853	NM_001353267_intron_11_0_chr8_130915597_r	0	-
chr8	130854451	130859049	NM_016623_intron_0_0_chr8_130854452_r	0	-
chr8	130859120	130861488	NM_016623_intron_1_0_chr8_130859121_r	0	-
chr8	130861615	130863080	NM_016623_intron_2_0_chr8_130861616_r	0	-
chr8	130863160	130864407	NM_016623_intron_3_0_chr8_130863161_r	0	-
chr8	130864524	130866511	NM_016623_intron_4_0_chr8_130864525_r	0	-
chr8	130866589	130867856	NM_016623_intron_5_0_chr8_130866590_r	0	-
chr8	130867993	130874474	NM_016623_intron_6_0_chr8_130867994_r	0	-
chr8	130874580	130883620	NM_016623_intron_7_0_chr8_130874581_r	0	-
chr8	130883742	130891634	NM_016623_intron_8_0_chr8_130883743_r	0	-
chr8	130891717	130915557	NM_016623_intron_9_0_chr8_130891718_r	0	-
chr8	130915596	130951853	NM_016623_intron_10_0_chr8_130915597_r	0	-
chr8	130854451	130859049	NM_001353242_intron_0_0_chr8_130854452_r	0	-
chr8	130859120	130861488	NM_001353242_intron_1_0_chr8_130859121_r	0	-
chr8	130861615	130863080	NM_001353242_intron_2_0_chr8_130861616_r	0	-
chr8	130863160	130864407	NM_001353242_intron_3_0_chr8_130863161_r	0	-
chr8	130864524	130866511	NM_001353242_intron_4_0_chr8_130864525_r	0	-
chr8	130866589	130867856	NM_001353242_intron_5_0_chr8_130866590_r	0	-
chr8	130867993	130874474	NM_001353242_intron_6_0_chr8_130867994_r	0	-
chr8	130874580	130883620	NM_001353242_intron_7_0_chr8_130874581_r	0	-
chr8	130883742	130891634	NM_001353242_intron_8_0_chr8_130883743_r	0	-
chr8	130891717	130908994	NM_001353242_intron_9_0_chr8_130891718_r	0	-
chr8	130909100	130915557	NM_001353242_intron_10_0_chr8_130909101_r	0	-
chr8	130915596	130916744	NM_001353242_intron_11_0_chr8_130915597_r	0	-
chr8	130916831	130983188	NM_001353242_intron_12_0_chr8_130916832_r	0	-
chr8	130983241	131028615	NM_001353242_intron_13_0_chr8_130983242_r	0	-
chr8	130854451	130859049	NM_001353291_intron_0_0_chr8_130854452_r	0	-
chr8	130859120	130861488	NM_001353291_intron_1_0_chr8_130859121_r	0	-
chr8	130861615	130863080	NM_001353291_intron_2_0_chr8_130861616_r	0	-
chr8	130863160	130864407	NM_001353291_intron_3_0_chr8_130863161_r	0	-
chr8	130864524	130866511	NM_001353291_intron_4_0_chr8_130864525_r	0	-
chr8	130866589	130867856	NM_001353291_intron_5_0_chr8_130866590_r	0	-
chr8	130867993	130874474	NM_001353291_intron_6_0_chr8_130867994_r	0	-
chr8	130874580	130883620	NM_001353291_intron_7_0_chr8_130874581_r	0	-
chr8	130883742	130915557	NM_001353291_intron_8_0_chr8_130883743_r	0	-
chr8	130915627	130983188	NM_001353291_intron_9_0_chr8_130915628_r	0	-
chr8	130983241	131028615	NM_001353291_intron_10_0_chr8_130983242_r	0	-
chr8	130854451	130859049	NM_001353295_intron_0_0_chr8_130854452_r	0	-
chr8	130859120	130861488	NM_001353295_intron_1_0_chr8_130859121_r	0	-
chr8	130861615	130863080	NM_001353295_intron_2_0_chr8_130861616_r	0	-
chr8	130863160	130864407	NM_001353295_intron_3_0_chr8_130863161_r	0	-
chr8	130864524	130866511	NM_001353295_intron_4_0_chr8_130864525_r	0	-
chr8	130866589	130867856	NM_001353295_intron_5_0_chr8_130866590_r	0	-
chr8	130867993	130883620	NM_001353295_intron_6_0_chr8_130867994_r	0	-
chr8	130883742	130891634	NM_001353295_intron_7_0_chr8_130883743_r	0	-
chr8	130891717	130915557	NM_001353295_intron_8_0_chr8_130891718_r	0	-
chr8	130915596	130916744	NM_001353295_intron_9_0_chr8_130915597_r	0	-
chr8	130916831	130951853	NM_001353295_intron_10_0_chr8_130916832_r	0	-
chr8	130854451	130859049	NM_001353294_intron_0_0_chr8_130854452_r	0	-
chr8	130859120	130861488	NM_001353294_intron_1_0_chr8_130859121_r	0	-
chr8	130861615	130863080	NM_001353294_intron_2_0_chr8_130861616_r	0	-
chr8	130863160	130864407	NM_001353294_intron_3_0_chr8_130863161_r	0	-
chr8	130864524	130866511	NM_001353294_intron_4_0_chr8_130864525_r	0	-
chr8	130866589	130867856	NM_001353294_intron_5_0_chr8_130866590_r	0	-
chr8	130867993	130883620	NM_001353294_intron_6_0_chr8_130867994_r	0	-
chr8	130883742	130891634	NM_001353294_intron_7_0_chr8_130883743_r	0	-
chr8	130891717	130915557	NM_001353294_intron_8_0_chr8_130891718_r	0	-
chr8	130915596	130916744	NM_001353294_intron_9_0_chr8_130915597_r	0	-
chr8	130916831	130983188	NM_001353294_intron_10_0_chr8_130916832_r	0	-
chr8	130983241	131028615	NM_001353294_intron_11_0_chr8_130983242_r	0	-
chr8	130854451	130859049	NM_001353246_intron_0_0_chr8_130854452_r	0	-
chr8	130859120	130861488	NM_001353246_intron_1_0_chr8_130859121_r	0	-
chr8	130861615	130863080	NM_001353246_intron_2_0_chr8_130861616_r	0	-
chr8	130863160	130864407	NM_001353246_intron_3_0_chr8_130863161_r	0	-
chr8	130864524	130866511	NM_001353246_intron_4_0_chr8_130864525_r	0	-
chr8	130866589	130867856	NM_001353246_intron_5_0_chr8_130866590_r	0	-
chr8	130867993	130874474	NM_001353246_intron_6_0_chr8_130867994_r	0	-
chr8	130874580	130883620	NM_001353246_intron_7_0_chr8_130874581_r	0	-
chr8	130883742	130891634	NM_001353246_intron_8_0_chr8_130883743_r	0	-
chr8	130891717	130915557	NM_001353246_intron_9_0_chr8_130891718_r	0	-
chr8	130915596	130916744	NM_001353246_intron_10_0_chr8_130915597_r	0	-
chr8	130916831	131028852	NM_001353246_intron_11_0_chr8_130916832_r	0	-
chr8	130854451	130859049	NM_001353283_intron_0_0_chr8_130854452_r	0	-
chr8	130859120	130861488	NM_001353283_intron_1_0_chr8_130859121_r	0	-
chr8	130861615	130863080	NM_001353283_intron_2_0_chr8_130861616_r	0	-
chr8	130863160	130864407	NM_001353283_intron_3_0_chr8_130863161_r	0	-
chr8	130864524	130866511	NM_001353283_intron_4_0_chr8_130864525_r	0	-
chr8	130866589	130867856	NM_001353283_intron_5_0_chr8_130866590_r	0	-
chr8	130867993	130874474	NM_001353283_intron_6_0_chr8_130867994_r	0	-
chr8	130874580	130883620	NM_001353283_intron_7_0_chr8_130874581_r	0	-
chr8	130883742	130983188	NM_001353283_intron_8_0_chr8_130883743_r	0	-
chr8	130983241	131028615	NM_001353283_intron_9_0_chr8_130983242_r	0	-
chr8	130854451	130859049	NM_001353275_intron_0_0_chr8_130854452_r	0	-
chr8	130859120	130861488	NM_001353275_intron_1_0_chr8_130859121_r	0	-
chr8	130861615	130863080	NM_001353275_intron_2_0_chr8_130861616_r	0	-
chr8	130863160	130864407	NM_001353275_intron_3_0_chr8_130863161_r	0	-
chr8	130864524	130866511	NM_001353275_intron_4_0_chr8_130864525_r	0	-
chr8	130866589	130867856	NM_001353275_intron_5_0_chr8_130866590_r	0	-
chr8	130867993	130874474	NM_001353275_intron_6_0_chr8_130867994_r	0	-
chr8	130874580	130883620	NM_001353275_intron_7_0_chr8_130874581_r	0	-
chr8	130883744	130887740	NM_001353275_intron_8_0_chr8_130883745_r	0	-
chr8	130887746	130891634	NM_001353275_intron_9_0_chr8_130887747_r	0	-
chr8	130891717	130892621	NM_001353275_intron_10_0_chr8_130891718_r	0	-
chr8	130892704	130915557	NM_001353275_intron_11_0_chr8_130892705_r	0	-
chr8	130915596	130916744	NM_001353275_intron_12_0_chr8_130915597_r	0	-
chr8	130916831	130983188	NM_001353275_intron_13_0_chr8_130916832_r	0	-
chr8	130983241	131028852	NM_001353275_intron_14_0_chr8_130983242_r	0	-
chr8	130854451	130859049	NM_001353274_intron_0_0_chr8_130854452_r	0	-
chr8	130859120	130861488	NM_001353274_intron_1_0_chr8_130859121_r	0	-
chr8	130861615	130863080	NM_001353274_intron_2_0_chr8_130861616_r	0	-
chr8	130863160	130864407	NM_001353274_intron_3_0_chr8_130863161_r	0	-
chr8	130864524	130866511	NM_001353274_intron_4_0_chr8_130864525_r	0	-
chr8	130866589	130867856	NM_001353274_intron_5_0_chr8_130866590_r	0	-
chr8	130867993	130874474	NM_001353274_intron_6_0_chr8_130867994_r	0	-
chr8	130874580	130883620	NM_001353274_intron_7_0_chr8_130874581_r	0	-
chr8	130883742	130915557	NM_001353274_intron_8_0_chr8_130883743_r	0	-
chr8	130915596	130916744	NM_001353274_intron_9_0_chr8_130915597_r	0	-
chr8	130916831	131028852	NM_001353274_intron_10_0_chr8_130916832_r	0	-
chr8	130854451	130859049	NM_001353273_intron_0_0_chr8_130854452_r	0	-
chr8	130859120	130861488	NM_001353273_intron_1_0_chr8_130859121_r	0	-
chr8	130861615	130863080	NM_001353273_intron_2_0_chr8_130861616_r	0	-
chr8	130863160	130864407	NM_001353273_intron_3_0_chr8_130863161_r	0	-
chr8	130864524	130866511	NM_001353273_intron_4_0_chr8_130864525_r	0	-
chr8	130866589	130867856	NM_001353273_intron_5_0_chr8_130866590_r	0	-
chr8	130867993	130883620	NM_001353273_intron_6_0_chr8_130867994_r	0	-
chr8	130883742	130891634	NM_001353273_intron_7_0_chr8_130883743_r	0	-
chr8	130891717	130915557	NM_001353273_intron_8_0_chr8_130891718_r	0	-
chr8	130915596	130983188	NM_001353273_intron_9_0_chr8_130915597_r	0	-
chr8	130983241	131028852	NM_001353273_intron_10_0_chr8_130983242_r	0	-
chr8	130854451	130859049	NM_001353263_intron_0_0_chr8_130854452_r	0	-
chr8	130859120	130861488	NM_001353263_intron_1_0_chr8_130859121_r	0	-
chr8	130861615	130863080	NM_001353263_intron_2_0_chr8_130861616_r	0	-
chr8	130863160	130864407	NM_001353263_intron_3_0_chr8_130863161_r	0	-
chr8	130864524	130866511	NM_001353263_intron_4_0_chr8_130864525_r	0	-
chr8	130866589	130867856	NM_001353263_intron_5_0_chr8_130866590_r	0	-
chr8	130867993	130874474	NM_001353263_intron_6_0_chr8_130867994_r	0	-
chr8	130874580	130883620	NM_001353263_intron_7_0_chr8_130874581_r	0	-
chr8	130883742	130891634	NM_001353263_intron_8_0_chr8_130883743_r	0	-
chr8	130891717	130915557	NM_001353263_intron_9_0_chr8_130891718_r	0	-
chr8	130915596	131028615	NM_001353263_intron_10_0_chr8_130915597_r	0	-
chr8	130854451	130859049	NM_001353308_intron_0_0_chr8_130854452_r	0	-
chr8	130859120	130861488	NM_001353308_intron_1_0_chr8_130859121_r	0	-
chr8	130861615	130863080	NM_001353308_intron_2_0_chr8_130861616_r	0	-
chr8	130863160	130864407	NM_001353308_intron_3_0_chr8_130863161_r	0	-
chr8	130864524	130866511	NM_001353308_intron_4_0_chr8_130864525_r	0	-
chr8	130866589	130867856	NM_001353308_intron_5_0_chr8_130866590_r	0	-
chr8	130867993	130874474	NM_001353308_intron_6_0_chr8_130867994_r	0	-
chr8	130874580	130883620	NM_001353308_intron_7_0_chr8_130874581_r	0	-
chr8	130883742	130892621	NM_001353308_intron_8_0_chr8_130883743_r	0	-
chr8	130892704	130915557	NM_001353308_intron_9_0_chr8_130892705_r	0	-
chr8	130915596	130983188	NM_001353308_intron_10_0_chr8_130915597_r	0	-
chr8	130983241	131028852	NM_001353308_intron_11_0_chr8_130983242_r	0	-
chr8	130854451	130859049	NM_001353307_intron_0_0_chr8_130854452_r	0	-
chr8	130859120	130861488	NM_001353307_intron_1_0_chr8_130859121_r	0	-
chr8	130861615	130863080	NM_001353307_intron_2_0_chr8_130861616_r	0	-
chr8	130863160	130864407	NM_001353307_intron_3_0_chr8_130863161_r	0	-
chr8	130864524	130866511	NM_001353307_intron_4_0_chr8_130864525_r	0	-
chr8	130866589	130867856	NM_001353307_intron_5_0_chr8_130866590_r	0	-
chr8	130867993	130874474	NM_001353307_intron_6_0_chr8_130867994_r	0	-
chr8	130874580	130883620	NM_001353307_intron_7_0_chr8_130874581_r	0	-
chr8	130883742	130892621	NM_001353307_intron_8_0_chr8_130883743_r	0	-
chr8	130892704	130915557	NM_001353307_intron_9_0_chr8_130892705_r	0	-
chr8	130915596	130916744	NM_001353307_intron_10_0_chr8_130915597_r	0	-
chr8	130916831	130983188	NM_001353307_intron_11_0_chr8_130916832_r	0	-
chr8	130983241	131028615	NM_001353307_intron_12_0_chr8_130983242_r	0	-
chr8	130854451	130859049	NM_001353305_intron_0_0_chr8_130854452_r	0	-
chr8	130859120	130861488	NM_001353305_intron_1_0_chr8_130859121_r	0	-
chr8	130861615	130863080	NM_001353305_intron_2_0_chr8_130861616_r	0	-
chr8	130863160	130864407	NM_001353305_intron_3_0_chr8_130863161_r	0	-
chr8	130864524	130866511	NM_001353305_intron_4_0_chr8_130864525_r	0	-
chr8	130866589	130867856	NM_001353305_intron_5_0_chr8_130866590_r	0	-
chr8	130867993	130874474	NM_001353305_intron_6_0_chr8_130867994_r	0	-
chr8	130874580	130883620	NM_001353305_intron_7_0_chr8_130874581_r	0	-
chr8	130883742	130892621	NM_001353305_intron_8_0_chr8_130883743_r	0	-
chr8	130892704	130915557	NM_001353305_intron_9_0_chr8_130892705_r	0	-
chr8	130915596	131028852	NM_001353305_intron_10_0_chr8_130915597_r	0	-
chr8	130365226	130382552	NR_130920_intron_0_0_chr8_130365227_r	0	-
chr8	130382623	130411759	NR_130920_intron_1_0_chr8_130382624_r	0	-
chr8	130411930	130587127	NR_130920_intron_2_0_chr8_130411931_r	0	-
chr8	130854451	130859049	NM_001353261_intron_0_0_chr8_130854452_r	0	-
chr8	130859120	130861488	NM_001353261_intron_1_0_chr8_130859121_r	0	-
chr8	130861615	130863080	NM_001353261_intron_2_0_chr8_130861616_r	0	-
chr8	130863160	130864407	NM_001353261_intron_3_0_chr8_130863161_r	0	-
chr8	130864524	130866511	NM_001353261_intron_4_0_chr8_130864525_r	0	-
chr8	130866589	130867856	NM_001353261_intron_5_0_chr8_130866590_r	0	-
chr8	130867993	130874474	NM_001353261_intron_6_0_chr8_130867994_r	0	-
chr8	130874580	130883620	NM_001353261_intron_7_0_chr8_130874581_r	0	-
chr8	130883742	130891634	NM_001353261_intron_8_0_chr8_130883743_r	0	-
chr8	130891717	130915557	NM_001353261_intron_9_0_chr8_130891718_r	0	-
chr8	130915596	130916744	NM_001353261_intron_10_0_chr8_130915597_r	0	-
chr8	130916831	130924715	NM_001353261_intron_11_0_chr8_130916832_r	0	-
chr8	130924761	130983188	NM_001353261_intron_12_0_chr8_130924762_r	0	-
chr8	130983241	131028615	NM_001353261_intron_13_0_chr8_130983242_r	0	-
chr8	130854451	130859049	NM_001353260_intron_0_0_chr8_130854452_r	0	-
chr8	130859120	130861488	NM_001353260_intron_1_0_chr8_130859121_r	0	-
chr8	130861615	130863080	NM_001353260_intron_2_0_chr8_130861616_r	0	-
chr8	130863160	130864407	NM_001353260_intron_3_0_chr8_130863161_r	0	-
chr8	130864524	130866511	NM_001353260_intron_4_0_chr8_130864525_r	0	-
chr8	130866589	130867856	NM_001353260_intron_5_0_chr8_130866590_r	0	-
chr8	130867993	130874474	NM_001353260_intron_6_0_chr8_130867994_r	0	-
chr8	130874580	130883620	NM_001353260_intron_7_0_chr8_130874581_r	0	-
chr8	130883742	130891634	NM_001353260_intron_8_0_chr8_130883743_r	0	-
chr8	130891717	130915557	NM_001353260_intron_9_0_chr8_130891718_r	0	-
chr8	130915596	130983188	NM_001353260_intron_10_0_chr8_130915597_r	0	-
chr8	130983241	131028615	NM_001353260_intron_11_0_chr8_130983242_r	0	-
chr8	130854451	130859049	NM_001353259_intron_0_0_chr8_130854452_r	0	-
chr8	130859120	130861488	NM_001353259_intron_1_0_chr8_130859121_r	0	-
chr8	130861615	130863080	NM_001353259_intron_2_0_chr8_130861616_r	0	-
chr8	130863160	130864407	NM_001353259_intron_3_0_chr8_130863161_r	0	-
chr8	130864524	130866511	NM_001353259_intron_4_0_chr8_130864525_r	0	-
chr8	130866589	130867856	NM_001353259_intron_5_0_chr8_130866590_r	0	-
chr8	130867993	130874474	NM_001353259_intron_6_0_chr8_130867994_r	0	-
chr8	130874580	130883620	NM_001353259_intron_7_0_chr8_130874581_r	0	-
chr8	130883742	130891634	NM_001353259_intron_8_0_chr8_130883743_r	0	-
chr8	130891717	130908917	NM_001353259_intron_9_0_chr8_130891718_r	0	-
chr8	130909100	130915557	NM_001353259_intron_10_0_chr8_130909101_r	0	-
chr8	130915596	130916744	NM_001353259_intron_11_0_chr8_130915597_r	0	-
chr8	130916831	130983188	NM_001353259_intron_12_0_chr8_130916832_r	0	-
chr8	130983241	131028615	NM_001353259_intron_13_0_chr8_130983242_r	0	-
chr8	130854451	130859049	NM_001256763_intron_0_0_chr8_130854452_r	0	-
chr8	130859120	130861488	NM_001256763_intron_1_0_chr8_130859121_r	0	-
chr8	130861615	130863080	NM_001256763_intron_2_0_chr8_130861616_r	0	-
chr8	130863160	130864407	NM_001256763_intron_3_0_chr8_130863161_r	0	-
chr8	130864524	130866511	NM_001256763_intron_4_0_chr8_130864525_r	0	-
chr8	130866589	130867856	NM_001256763_intron_5_0_chr8_130866590_r	0	-
chr8	130867993	130874474	NM_001256763_intron_6_0_chr8_130867994_r	0	-
chr8	130874580	130883620	NM_001256763_intron_7_0_chr8_130874581_r	0	-
chr8	130883742	130891634	NM_001256763_intron_8_0_chr8_130883743_r	0	-
chr8	130891717	130915557	NM_001256763_intron_9_0_chr8_130891718_r	0	-
chr8	130915596	130916744	NM_001256763_intron_10_0_chr8_130915597_r	0	-
chr8	130916831	130951853	NM_001256763_intron_11_0_chr8_130916832_r	0	-
chr8	130854451	130859049	NM_001353262_intron_0_0_chr8_130854452_r	0	-
chr8	130859120	130861488	NM_001353262_intron_1_0_chr8_130859121_r	0	-
chr8	130861615	130863080	NM_001353262_intron_2_0_chr8_130861616_r	0	-
chr8	130863160	130864407	NM_001353262_intron_3_0_chr8_130863161_r	0	-
chr8	130864524	130866511	NM_001353262_intron_4_0_chr8_130864525_r	0	-
chr8	130866589	130867856	NM_001353262_intron_5_0_chr8_130866590_r	0	-
chr8	130867993	130874474	NM_001353262_intron_6_0_chr8_130867994_r	0	-
chr8	130874580	130883620	NM_001353262_intron_7_0_chr8_130874581_r	0	-
chr8	130883742	130891634	NM_001353262_intron_8_0_chr8_130883743_r	0	-
chr8	130891717	130915557	NM_001353262_intron_9_0_chr8_130891718_r	0	-
chr8	130915596	130916744	NM_001353262_intron_10_0_chr8_130915597_r	0	-
chr8	130916831	131028615	NM_001353262_intron_11_0_chr8_130916832_r	0	-
chr8	130854451	130859049	NM_001353252_intron_0_0_chr8_130854452_r	0	-
chr8	130859120	130861488	NM_001353252_intron_1_0_chr8_130859121_r	0	-
chr8	130861615	130863080	NM_001353252_intron_2_0_chr8_130861616_r	0	-
chr8	130863160	130864407	NM_001353252_intron_3_0_chr8_130863161_r	0	-
chr8	130864524	130866511	NM_001353252_intron_4_0_chr8_130864525_r	0	-
chr8	130866589	130867856	NM_001353252_intron_5_0_chr8_130866590_r	0	-
chr8	130867993	130874474	NM_001353252_intron_6_0_chr8_130867994_r	0	-
chr8	130874580	130883620	NM_001353252_intron_7_0_chr8_130874581_r	0	-
chr8	130883742	130891634	NM_001353252_intron_8_0_chr8_130883743_r	0	-
chr8	130891717	130915557	NM_001353252_intron_9_0_chr8_130891718_r	0	-
chr8	130915596	131028852	NM_001353252_intron_10_0_chr8_130915597_r	0	-
chr8	130854451	130859049	NM_001353245_intron_0_0_chr8_130854452_r	0	-
chr8	130859120	130861488	NM_001353245_intron_1_0_chr8_130859121_r	0	-
chr8	130861615	130863080	NM_001353245_intron_2_0_chr8_130861616_r	0	-
chr8	130863160	130864407	NM_001353245_intron_3_0_chr8_130863161_r	0	-
chr8	130864524	130866511	NM_001353245_intron_4_0_chr8_130864525_r	0	-
chr8	130866589	130867856	NM_001353245_intron_5_0_chr8_130866590_r	0	-
chr8	130867993	130874474	NM_001353245_intron_6_0_chr8_130867994_r	0	-
chr8	130874580	130883620	NM_001353245_intron_7_0_chr8_130874581_r	0	-
chr8	130883742	130891634	NM_001353245_intron_8_0_chr8_130883743_r	0	-
chr8	130891717	130915557	NM_001353245_intron_9_0_chr8_130891718_r	0	-
chr8	130915596	130916744	NM_001353245_intron_10_0_chr8_130915597_r	0	-
chr8	130916831	130983188	NM_001353245_intron_11_0_chr8_130916832_r	0	-
chr8	130983241	131029263	NM_001353245_intron_12_0_chr8_130983242_r	0	-
chr8	130854451	130859049	NM_001353282_intron_0_0_chr8_130854452_r	0	-
chr8	130859120	130861488	NM_001353282_intron_1_0_chr8_130859121_r	0	-
chr8	130861615	130863080	NM_001353282_intron_2_0_chr8_130861616_r	0	-
chr8	130863160	130864407	NM_001353282_intron_3_0_chr8_130863161_r	0	-
chr8	130864524	130866511	NM_001353282_intron_4_0_chr8_130864525_r	0	-
chr8	130866589	130867856	NM_001353282_intron_5_0_chr8_130866590_r	0	-
chr8	130867993	130883620	NM_001353282_intron_6_0_chr8_130867994_r	0	-
chr8	130883742	130915557	NM_001353282_intron_7_0_chr8_130883743_r	0	-
chr8	130915596	130983188	NM_001353282_intron_8_0_chr8_130915597_r	0	-
chr8	130983241	131028615	NM_001353282_intron_9_0_chr8_130983242_r	0	-
chr8	130854451	130859049	NM_001353281_intron_0_0_chr8_130854452_r	0	-
chr8	130859120	130861488	NM_001353281_intron_1_0_chr8_130859121_r	0	-
chr8	130861615	130863080	NM_001353281_intron_2_0_chr8_130861616_r	0	-
chr8	130863160	130864407	NM_001353281_intron_3_0_chr8_130863161_r	0	-
chr8	130864524	130866511	NM_001353281_intron_4_0_chr8_130864525_r	0	-
chr8	130866589	130867856	NM_001353281_intron_5_0_chr8_130866590_r	0	-
chr8	130867993	130874474	NM_001353281_intron_6_0_chr8_130867994_r	0	-
chr8	130874580	130883620	NM_001353281_intron_7_0_chr8_130874581_r	0	-
chr8	130883742	130915557	NM_001353281_intron_8_0_chr8_130883743_r	0	-
chr8	130915596	130916744	NM_001353281_intron_9_0_chr8_130915597_r	0	-
chr8	130916831	130983188	NM_001353281_intron_10_0_chr8_130916832_r	0	-
chr8	130983241	131028852	NM_001353281_intron_11_0_chr8_130983242_r	0	-
chr8	131793123	131795936	NM_001115_intron_0_0_chr8_131793124_r	0	-
chr8	131796051	131797628	NM_001115_intron_1_0_chr8_131796052_r	0	-
chr8	131797721	131812671	NM_001115_intron_2_0_chr8_131797722_r	0	-
chr8	131812818	131826314	NM_001115_intron_3_0_chr8_131812819_r	0	-
chr8	131826473	131833587	NM_001115_intron_4_0_chr8_131826474_r	0	-
chr8	131833666	131848522	NM_001115_intron_5_0_chr8_131833667_r	0	-
chr8	131848695	131859669	NM_001115_intron_6_0_chr8_131848696_r	0	-
chr8	131859759	131861847	NM_001115_intron_7_0_chr8_131859760_r	0	-
chr8	131862049	131880091	NM_001115_intron_8_0_chr8_131862050_r	0	-
chr8	131880192	131896809	NM_001115_intron_9_0_chr8_131880193_r	0	-
chr8	131897007	131916017	NM_001115_intron_10_0_chr8_131897008_r	0	-
chr8	131916288	131921953	NM_001115_intron_11_0_chr8_131916289_r	0	-
chr8	131922112	131949318	NM_001115_intron_12_0_chr8_131922113_r	0	-
chr8	131949446	131955596	NM_001115_intron_13_0_chr8_131949447_r	0	-
chr8	131955708	131964113	NM_001115_intron_14_0_chr8_131955709_r	0	-
chr8	131964244	132002638	NM_001115_intron_15_0_chr8_131964245_r	0	-
chr8	132002788	132051619	NM_001115_intron_16_0_chr8_132002789_r	0	-
chr8	133037023	133041319	NM_001080399_intron_0_0_chr8_133037024_r	0	-
chr8	133041426	133044127	NM_001080399_intron_1_0_chr8_133041427_r	0	-
chr8	133044299	133045285	NM_001080399_intron_2_0_chr8_133044300_r	0	-
chr8	133045411	133047027	NM_001080399_intron_3_0_chr8_133045412_r	0	-
chr8	133047081	133049684	NM_001080399_intron_4_0_chr8_133047082_r	0	-
chr8	133049735	133051036	NM_001080399_intron_5_0_chr8_133049736_r	0	-
chr8	133051078	133051241	NM_001080399_intron_6_0_chr8_133051079_r	0	-
chr8	133051370	133053290	NM_001080399_intron_7_0_chr8_133051371_r	0	-
chr8	133053403	133053771	NM_001080399_intron_8_0_chr8_133053404_r	0	-
chr8	133053946	133056679	NM_001080399_intron_9_0_chr8_133053947_r	0	-
chr8	133056736	133058064	NM_001080399_intron_10_0_chr8_133056737_r	0	-
chr8	133058130	133067227	NM_001080399_intron_11_0_chr8_133058131_r	0	-
chr8	133067320	133071587	NM_001080399_intron_12_0_chr8_133067321_r	0	-
chr8	133787891	133790037	NM_016018_intron_0_0_chr8_133787892_f	0	+
chr8	133790157	133806655	NM_016018_intron_1_0_chr8_133790158_f	0	+
chr8	133806827	133806978	NM_016018_intron_2_0_chr8_133806828_f	0	+
chr8	133807063	133811017	NM_016018_intron_3_0_chr8_133807064_f	0	+
chr8	133811106	133811340	NM_016018_intron_4_0_chr8_133811107_f	0	+
chr8	133811418	133816063	NM_016018_intron_5_0_chr8_133811419_f	0	+
chr8	133816277	133816859	NM_016018_intron_6_0_chr8_133816278_f	0	+
chr8	133816985	133823290	NM_016018_intron_7_0_chr8_133816986_f	0	+
chr8	133823373	133826881	NM_016018_intron_8_0_chr8_133823374_f	0	+
chr8	133827134	133829132	NM_016018_intron_9_0_chr8_133827135_f	0	+
chr8	133829321	133829583	NM_016018_intron_10_0_chr8_133829322_f	0	+
chr8	133829790	133836248	NM_016018_intron_11_0_chr8_133829791_f	0	+
chr8	133836305	133837508	NM_016018_intron_12_0_chr8_133836306_f	0	+
chr8	133837616	133844479	NM_016018_intron_13_0_chr8_133837617_f	0	+
chr8	133844644	133848784	NM_016018_intron_14_0_chr8_133844645_f	0	+
chr8	133848966	133849956	NM_016018_intron_15_0_chr8_133848967_f	0	+
chr8	133850056	133851631	NM_016018_intron_16_0_chr8_133850057_f	0	+
chr8	133851827	133854759	NM_016018_intron_17_0_chr8_133851828_f	0	+
chr8	133855120	133856400	NM_016018_intron_18_0_chr8_133855121_f	0	+
chr8	133856563	133858025	NM_016018_intron_19_0_chr8_133856564_f	0	+
chr8	133879312	133880359	NM_003235_intron_0_0_chr8_133879313_f	0	+
chr8	133880468	133881973	NM_003235_intron_1_0_chr8_133880469_f	0	+
chr8	133882071	133883592	NM_003235_intron_2_0_chr8_133882072_f	0	+
chr8	133883796	133885306	NM_003235_intron_3_0_chr8_133883797_f	0	+
chr8	133885466	133894107	NM_003235_intron_4_0_chr8_133885467_f	0	+
chr8	133894214	133894713	NM_003235_intron_5_0_chr8_133894215_f	0	+
chr8	133894857	133895058	NM_003235_intron_6_0_chr8_133894858_f	0	+
chr8	133895244	133898692	NM_003235_intron_7_0_chr8_133895245_f	0	+
chr8	133899793	133900228	NM_003235_intron_8_0_chr8_133899794_f	0	+
chr8	133900813	133905934	NM_003235_intron_9_0_chr8_133900814_f	0	+
chr8	133906174	133909893	NM_003235_intron_10_0_chr8_133906175_f	0	+
chr8	133910031	133910413	NM_003235_intron_11_0_chr8_133910032_f	0	+
chr8	133910491	133911042	NM_003235_intron_12_0_chr8_133910492_f	0	+
chr8	133911155	133912481	NM_003235_intron_13_0_chr8_133911156_f	0	+
chr8	133912584	133913597	NM_003235_intron_14_0_chr8_133912585_f	0	+
chr8	133913798	133918932	NM_003235_intron_15_0_chr8_133913799_f	0	+
chr8	133919145	133920430	NM_003235_intron_16_0_chr8_133919146_f	0	+
chr8	133920585	133923621	NM_003235_intron_17_0_chr8_133920586_f	0	+
chr8	133923778	133925291	NM_003235_intron_18_0_chr8_133923779_f	0	+
chr8	133925510	133931620	NM_003235_intron_19_0_chr8_133925511_f	0	+
chr8	133931770	133935582	NM_003235_intron_20_0_chr8_133931771_f	0	+
chr8	133935753	133941320	NM_003235_intron_21_0_chr8_133935754_f	0	+
chr8	133941437	133945805	NM_003235_intron_22_0_chr8_133941438_f	0	+
chr8	133945921	133948000	NM_003235_intron_23_0_chr8_133945922_f	0	+
chr8	133948109	133953595	NM_003235_intron_24_0_chr8_133948110_f	0	+
chr8	133953787	133961020	NM_003235_intron_25_0_chr8_133953788_f	0	+
chr8	133961188	133973252	NM_003235_intron_26_0_chr8_133961189_f	0	+
chr8	133973318	133975238	NM_003235_intron_27_0_chr8_133973319_f	0	+
chr8	133975319	133978804	NM_003235_intron_28_0_chr8_133975320_f	0	+
chr8	133978942	133980038	NM_003235_intron_29_0_chr8_133978943_f	0	+
chr8	133980215	133981702	NM_003235_intron_30_0_chr8_133980216_f	0	+
chr8	133981814	133984038	NM_003235_intron_31_0_chr8_133981815_f	0	+
chr8	133984118	133984842	NM_003235_intron_32_0_chr8_133984119_f	0	+
chr8	133984986	133995594	NM_003235_intron_33_0_chr8_133984987_f	0	+
chr8	133995657	134024145	NM_003235_intron_34_0_chr8_133995658_f	0	+
chr8	134024280	134025844	NM_003235_intron_35_0_chr8_134024281_f	0	+
chr8	134026009	134030022	NM_003235_intron_36_0_chr8_134026010_f	0	+
chr8	134030242	134031846	NM_003235_intron_37_0_chr8_134030243_f	0	+
chr8	134031940	134034235	NM_003235_intron_38_0_chr8_134031941_f	0	+
chr8	134034395	134042065	NM_003235_intron_39_0_chr8_134034396_f	0	+
chr8	134042268	134107287	NM_003235_intron_40_0_chr8_134042269_f	0	+
chr8	134107452	134108449	NM_003235_intron_41_0_chr8_134107453_f	0	+
chr8	134108617	134125665	NM_003235_intron_42_0_chr8_134108618_f	0	+
chr8	134125847	134128852	NM_003235_intron_43_0_chr8_134125848_f	0	+
chr8	134128960	134144055	NM_003235_intron_44_0_chr8_134128961_f	0	+
chr8	134144190	134145713	NM_003235_intron_45_0_chr8_134144191_f	0	+
chr8	134145904	134146919	NM_003235_intron_46_0_chr8_134145905_f	0	+
chr8	133787891	133790037	NM_001277196_intron_0_0_chr8_133787892_f	0	+
chr8	133790157	133806655	NM_001277196_intron_1_0_chr8_133790158_f	0	+
chr8	133806827	133806978	NM_001277196_intron_2_0_chr8_133806828_f	0	+
chr8	133807063	133811017	NM_001277196_intron_3_0_chr8_133807064_f	0	+
chr8	133811106	133816063	NM_001277196_intron_4_0_chr8_133811107_f	0	+
chr8	133816277	133816859	NM_001277196_intron_5_0_chr8_133816278_f	0	+
chr8	133816985	133823290	NM_001277196_intron_6_0_chr8_133816986_f	0	+
chr8	133823373	133826881	NM_001277196_intron_7_0_chr8_133823374_f	0	+
chr8	133827134	133829132	NM_001277196_intron_8_0_chr8_133827135_f	0	+
chr8	133829321	133829583	NM_001277196_intron_9_0_chr8_133829322_f	0	+
chr8	133829790	133836248	NM_001277196_intron_10_0_chr8_133829791_f	0	+
chr8	133836305	133837508	NM_001277196_intron_11_0_chr8_133836306_f	0	+
chr8	133837616	133844479	NM_001277196_intron_12_0_chr8_133837617_f	0	+
chr8	133844644	133848784	NM_001277196_intron_13_0_chr8_133844645_f	0	+
chr8	133848966	133849956	NM_001277196_intron_14_0_chr8_133848967_f	0	+
chr8	133850056	133851631	NM_001277196_intron_15_0_chr8_133850057_f	0	+
chr8	133851827	133854759	NM_001277196_intron_16_0_chr8_133851828_f	0	+
chr8	133855120	133856400	NM_001277196_intron_17_0_chr8_133855121_f	0	+
chr8	133856563	133858025	NM_001277196_intron_18_0_chr8_133856564_f	0	+
chr8	134050982	134052242	NM_001282965_intron_0_0_chr8_134050983_r	0	-
chr8	134052375	134057228	NM_001282965_intron_1_0_chr8_134052376_r	0	-
chr8	134057360	134060074	NM_001282965_intron_2_0_chr8_134057361_r	0	-
chr8	134060178	134062146	NM_001282965_intron_3_0_chr8_134060179_r	0	-
chr8	134062233	134063060	NM_001282965_intron_4_0_chr8_134062234_r	0	-
chr8	134063160	134114796	NM_001282965_intron_5_0_chr8_134063161_r	0	-
chr8	134050982	134052242	NM_001282964_intron_0_0_chr8_134050983_r	0	-
chr8	134052375	134060074	NM_001282964_intron_1_0_chr8_134052376_r	0	-
chr8	134060178	134062146	NM_001282964_intron_2_0_chr8_134060179_r	0	-
chr8	134062233	134063060	NM_001282964_intron_3_0_chr8_134062234_r	0	-
chr8	134063160	134072344	NM_001282964_intron_4_0_chr8_134063161_r	0	-
chr8	134072445	134114796	NM_001282964_intron_5_0_chr8_134072446_r	0	-
chr8	133787891	133790041	NM_001362971_intron_0_0_chr8_133787892_f	0	+
chr8	133790157	133806655	NM_001362971_intron_1_0_chr8_133790158_f	0	+
chr8	133806827	133806978	NM_001362971_intron_2_0_chr8_133806828_f	0	+
chr8	133807063	133811017	NM_001362971_intron_3_0_chr8_133807064_f	0	+
chr8	133811106	133816063	NM_001362971_intron_4_0_chr8_133811107_f	0	+
chr8	133816277	133816859	NM_001362971_intron_5_0_chr8_133816278_f	0	+
chr8	133816985	133823290	NM_001362971_intron_6_0_chr8_133816986_f	0	+
chr8	133823373	133826881	NM_001362971_intron_7_0_chr8_133823374_f	0	+
chr8	133827134	133829132	NM_001362971_intron_8_0_chr8_133827135_f	0	+
chr8	133829321	133829583	NM_001362971_intron_9_0_chr8_133829322_f	0	+
chr8	133829790	133836248	NM_001362971_intron_10_0_chr8_133829791_f	0	+
chr8	133836305	133837508	NM_001362971_intron_11_0_chr8_133836306_f	0	+
chr8	133837616	133844479	NM_001362971_intron_12_0_chr8_133837617_f	0	+
chr8	133844644	133848784	NM_001362971_intron_13_0_chr8_133844645_f	0	+
chr8	133848966	133849956	NM_001362971_intron_14_0_chr8_133848967_f	0	+
chr8	133850056	133851631	NM_001362971_intron_15_0_chr8_133850057_f	0	+
chr8	133851827	133854759	NM_001362971_intron_16_0_chr8_133851828_f	0	+
chr8	133855120	133856400	NM_001362971_intron_17_0_chr8_133855121_f	0	+
chr8	133856563	133858025	NM_001362971_intron_18_0_chr8_133856564_f	0	+
chr8	133787891	133790041	NM_198513_intron_0_0_chr8_133787892_f	0	+
chr8	133790157	133806655	NM_198513_intron_1_0_chr8_133790158_f	0	+
chr8	133806827	133806978	NM_198513_intron_2_0_chr8_133806828_f	0	+
chr8	133807063	133811017	NM_198513_intron_3_0_chr8_133807064_f	0	+
chr8	133811106	133816063	NM_198513_intron_4_0_chr8_133811107_f	0	+
chr8	133816277	133816859	NM_198513_intron_5_0_chr8_133816278_f	0	+
chr8	133816985	133823290	NM_198513_intron_6_0_chr8_133816986_f	0	+
chr8	134050982	134052242	NM_001045557_intron_0_0_chr8_134050983_r	0	-
chr8	134052375	134057228	NM_001045557_intron_1_0_chr8_134052376_r	0	-
chr8	134057360	134060074	NM_001045557_intron_2_0_chr8_134057361_r	0	-
chr8	134060178	134062146	NM_001045557_intron_3_0_chr8_134060179_r	0	-
chr8	134062233	134063060	NM_001045557_intron_4_0_chr8_134062234_r	0	-
chr8	134063160	134072344	NM_001045557_intron_5_0_chr8_134063161_r	0	-
chr8	134072445	134114796	NM_001045557_intron_6_0_chr8_134072446_r	0	-
chr8	134050982	134052242	NM_001045556_intron_0_0_chr8_134050983_r	0	-
chr8	134052375	134057228	NM_001045556_intron_1_0_chr8_134052376_r	0	-
chr8	134057360	134060074	NM_001045556_intron_2_0_chr8_134057361_r	0	-
chr8	134060178	134062146	NM_001045556_intron_3_0_chr8_134060179_r	0	-
chr8	134062233	134063060	NM_001045556_intron_4_0_chr8_134062234_r	0	-
chr8	134063160	134072344	NM_001045556_intron_5_0_chr8_134063161_r	0	-
chr8	134072445	134087097	NM_001045556_intron_6_0_chr8_134072446_r	0	-
chr8	134087375	134114796	NM_001045556_intron_7_0_chr8_134087376_r	0	-
chr8	133787891	133790041	NR_156424_intron_0_0_chr8_133787892_f	0	+
chr8	133790157	133806655	NR_156424_intron_1_0_chr8_133790158_f	0	+
chr8	133806827	133806978	NR_156424_intron_2_0_chr8_133806828_f	0	+
chr8	133807063	133811017	NR_156424_intron_3_0_chr8_133807064_f	0	+
chr8	133811106	133816063	NR_156424_intron_4_0_chr8_133811107_f	0	+
chr8	133816277	133816856	NR_156424_intron_5_0_chr8_133816278_f	0	+
chr8	133816985	133823290	NR_156424_intron_6_0_chr8_133816986_f	0	+
chr8	133823373	133826881	NR_156424_intron_7_0_chr8_133823374_f	0	+
chr8	133827134	133829132	NR_156424_intron_8_0_chr8_133827135_f	0	+
chr8	133829321	133829583	NR_156424_intron_9_0_chr8_133829322_f	0	+
chr8	133829790	133836248	NR_156424_intron_10_0_chr8_133829791_f	0	+
chr8	133836305	133837508	NR_156424_intron_11_0_chr8_133836306_f	0	+
chr8	133837616	133844479	NR_156424_intron_12_0_chr8_133837617_f	0	+
chr8	133844644	133848784	NR_156424_intron_13_0_chr8_133844645_f	0	+
chr8	133848966	133849956	NR_156424_intron_14_0_chr8_133848967_f	0	+
chr8	133850056	133854759	NR_156424_intron_15_0_chr8_133850057_f	0	+
chr8	133855120	133856400	NR_156424_intron_16_0_chr8_133855121_f	0	+
chr8	133856563	133858025	NR_156424_intron_17_0_chr8_133856564_f	0	+
chr8	134472180	134474117	NM_173344_intron_0_0_chr8_134472181_r	0	-
chr8	134474237	134475656	NM_173344_intron_1_0_chr8_134474238_r	0	-
chr8	134475702	134477020	NM_173344_intron_2_0_chr8_134475703_r	0	-
chr8	134477200	134478136	NM_173344_intron_3_0_chr8_134477201_r	0	-
chr8	134478333	134487961	NM_173344_intron_4_0_chr8_134478334_r	0	-
chr8	134488317	134488520	NM_173344_intron_5_0_chr8_134488318_r	0	-
chr8	134488843	134511377	NM_173344_intron_6_0_chr8_134488844_r	0	-
chr8	134511432	134558016	NM_173344_intron_7_0_chr8_134511433_r	0	-
chr8	134558169	134583935	NM_173344_intron_8_0_chr8_134558170_r	0	-
chr8	134472180	134474117	NM_003033_intron_0_0_chr8_134472181_r	0	-
chr8	134474237	134475656	NM_003033_intron_1_0_chr8_134474238_r	0	-
chr8	134475702	134477020	NM_003033_intron_2_0_chr8_134475703_r	0	-
chr8	134477200	134478136	NM_003033_intron_3_0_chr8_134477201_r	0	-
chr8	134478333	134487961	NM_003033_intron_4_0_chr8_134478334_r	0	-
chr8	134488843	134511377	NM_003033_intron_5_0_chr8_134488844_r	0	-
chr8	134511432	134558016	NM_003033_intron_6_0_chr8_134511433_r	0	-
chr8	134558169	134583935	NM_003033_intron_7_0_chr8_134558170_r	0	-
chr8	135490964	135533125	NM_001174158_intron_0_0_chr8_135490965_r	0	-
chr8	135533244	135545076	NM_001174158_intron_1_0_chr8_135533245_r	0	-
chr8	135545215	135577575	NM_001174158_intron_2_0_chr8_135545216_r	0	-
chr8	135577664	135596074	NM_001174158_intron_3_0_chr8_135577665_r	0	-
chr8	135596248	135600488	NM_001174158_intron_4_0_chr8_135596249_r	0	-
chr8	135600638	135602510	NM_001174158_intron_5_0_chr8_135600639_r	0	-
chr8	135602598	135612678	NM_001174158_intron_6_0_chr8_135602599_r	0	-
chr8	135612911	135613719	NM_001174158_intron_7_0_chr8_135612912_r	0	-
chr8	135615176	135620971	NM_001174158_intron_8_0_chr8_135615177_r	0	-
chr8	135621122	135622712	NM_001174158_intron_9_0_chr8_135621123_r	0	-
chr8	135622898	135649703	NM_001174158_intron_10_0_chr8_135622899_r	0	-
chr8	135649955	135669803	NM_001174158_intron_11_0_chr8_135649956_r	0	-
chr8	135669980	135708673	NM_001174158_intron_12_0_chr8_135669981_r	0	-
chr8	135490964	135521861	NM_001029939_intron_0_0_chr8_135490965_r	0	-
chr8	135521992	135524717	NM_001029939_intron_1_0_chr8_135521993_r	0	-
chr8	135524844	135533125	NM_001029939_intron_2_0_chr8_135524845_r	0	-
chr8	135533244	135545076	NM_001029939_intron_3_0_chr8_135533245_r	0	-
chr8	135545215	135577575	NM_001029939_intron_4_0_chr8_135545216_r	0	-
chr8	135577664	135596074	NM_001029939_intron_5_0_chr8_135577665_r	0	-
chr8	135596248	135600488	NM_001029939_intron_6_0_chr8_135596249_r	0	-
chr8	135600638	135602510	NM_001029939_intron_7_0_chr8_135600639_r	0	-
chr8	135602598	135612678	NM_001029939_intron_8_0_chr8_135602599_r	0	-
chr8	135612911	135613719	NM_001029939_intron_9_0_chr8_135612912_r	0	-
chr8	135615176	135620971	NM_001029939_intron_10_0_chr8_135615177_r	0	-
chr8	135621122	135622712	NM_001029939_intron_11_0_chr8_135621123_r	0	-
chr8	135622898	135649703	NM_001029939_intron_12_0_chr8_135622899_r	0	-
chr8	135649955	135669803	NM_001029939_intron_13_0_chr8_135649956_r	0	-
chr8	135669980	135686972	NM_001029939_intron_14_0_chr8_135669981_r	0	-
chr8	135687131	135708673	NM_001029939_intron_15_0_chr8_135687132_r	0	-
chr8	135490964	135521861	NM_001167583_intron_0_0_chr8_135490965_r	0	-
chr8	135521992	135524717	NM_001167583_intron_1_0_chr8_135521993_r	0	-
chr8	135524844	135533125	NM_001167583_intron_2_0_chr8_135524845_r	0	-
chr8	135533244	135545076	NM_001167583_intron_3_0_chr8_135533245_r	0	-
chr8	135545215	135577575	NM_001167583_intron_4_0_chr8_135545216_r	0	-
chr8	135577664	135596074	NM_001167583_intron_5_0_chr8_135577665_r	0	-
chr8	135596248	135600488	NM_001167583_intron_6_0_chr8_135596249_r	0	-
chr8	135600638	135602510	NM_001167583_intron_7_0_chr8_135600639_r	0	-
chr8	135602598	135612678	NM_001167583_intron_8_0_chr8_135602599_r	0	-
chr8	135612911	135613719	NM_001167583_intron_9_0_chr8_135612912_r	0	-
chr8	135615176	135620971	NM_001167583_intron_10_0_chr8_135615177_r	0	-
chr8	135621122	135622712	NM_001167583_intron_11_0_chr8_135621123_r	0	-
chr8	135622898	135649703	NM_001167583_intron_12_0_chr8_135622899_r	0	-
chr8	135649955	135669803	NM_001167583_intron_13_0_chr8_135649956_r	0	-
chr8	135669980	135708673	NM_001167583_intron_14_0_chr8_135669981_r	0	-
chr8	135490964	135521861	NM_001289394_intron_0_0_chr8_135490965_r	0	-
chr8	135521992	135524717	NM_001289394_intron_1_0_chr8_135521993_r	0	-
chr8	135524844	135533125	NM_001289394_intron_2_0_chr8_135524845_r	0	-
chr8	135533244	135545076	NM_001289394_intron_3_0_chr8_135533245_r	0	-
chr8	135545215	135577575	NM_001289394_intron_4_0_chr8_135545216_r	0	-
chr8	135577664	135596074	NM_001289394_intron_5_0_chr8_135577665_r	0	-
chr8	135596248	135600488	NM_001289394_intron_6_0_chr8_135596249_r	0	-
chr8	135600638	135602510	NM_001289394_intron_7_0_chr8_135600639_r	0	-
chr8	135602598	135612678	NM_001289394_intron_8_0_chr8_135602599_r	0	-
chr8	135612911	135613719	NM_001289394_intron_9_0_chr8_135612912_r	0	-
chr8	135615176	135620971	NM_001289394_intron_10_0_chr8_135615177_r	0	-
chr8	135621122	135622712	NM_001289394_intron_11_0_chr8_135621123_r	0	-
chr8	135622898	135649703	NM_001289394_intron_12_0_chr8_135622899_r	0	-
chr8	135649955	135669803	NM_001289394_intron_13_0_chr8_135649956_r	0	-
chr8	135669980	135686972	NM_001289394_intron_14_0_chr8_135669981_r	0	-
chr8	135687131	135725087	NM_001289394_intron_15_0_chr8_135687132_r	0	-
chr8	135490964	135521861	NM_001174157_intron_0_0_chr8_135490965_r	0	-
chr8	135521992	135524717	NM_001174157_intron_1_0_chr8_135521993_r	0	-
chr8	135524844	135533125	NM_001174157_intron_2_0_chr8_135524845_r	0	-
chr8	135533244	135545076	NM_001174157_intron_3_0_chr8_135533245_r	0	-
chr8	135545215	135577575	NM_001174157_intron_4_0_chr8_135545216_r	0	-
chr8	135577664	135596074	NM_001174157_intron_5_0_chr8_135577665_r	0	-
chr8	135596248	135600488	NM_001174157_intron_6_0_chr8_135596249_r	0	-
chr8	135600638	135602510	NM_001174157_intron_7_0_chr8_135600639_r	0	-
chr8	135602598	135612678	NM_001174157_intron_8_0_chr8_135602599_r	0	-
chr8	135612911	135613719	NM_001174157_intron_9_0_chr8_135612912_r	0	-
chr8	135615176	135620971	NM_001174157_intron_10_0_chr8_135615177_r	0	-
chr8	135621122	135649703	NM_001174157_intron_11_0_chr8_135621123_r	0	-
chr8	135649955	135669803	NM_001174157_intron_12_0_chr8_135649956_r	0	-
chr8	135669980	135725087	NM_001174157_intron_13_0_chr8_135669981_r	0	-
chr8	135490964	135521861	NR_110323_intron_0_0_chr8_135490965_r	0	-
chr8	135521992	135524717	NR_110323_intron_1_0_chr8_135521993_r	0	-
chr8	135524844	135533125	NR_110323_intron_2_0_chr8_135524845_r	0	-
chr8	135533244	135545076	NR_110323_intron_3_0_chr8_135533245_r	0	-
chr8	135545215	135577229	NR_110323_intron_4_0_chr8_135545216_r	0	-
chr8	135577395	135577575	NR_110323_intron_5_0_chr8_135577396_r	0	-
chr8	135577664	135596074	NR_110323_intron_6_0_chr8_135577665_r	0	-
chr8	135596248	135600488	NR_110323_intron_7_0_chr8_135596249_r	0	-
chr8	135600638	135602510	NR_110323_intron_8_0_chr8_135600639_r	0	-
chr8	135602598	135612678	NR_110323_intron_9_0_chr8_135602599_r	0	-
chr8	135612911	135613719	NR_110323_intron_10_0_chr8_135612912_r	0	-
chr8	135615176	135620971	NR_110323_intron_11_0_chr8_135615177_r	0	-
chr8	135621122	135622712	NR_110323_intron_12_0_chr8_135621123_r	0	-
chr8	135622898	135649703	NR_110323_intron_13_0_chr8_135622899_r	0	-
chr8	135649955	135669803	NR_110323_intron_14_0_chr8_135649956_r	0	-
chr8	135669980	135725087	NR_110323_intron_15_0_chr8_135669981_r	0	-
chr8	135490964	135521861	NM_020863_intron_0_0_chr8_135490965_r	0	-
chr8	135521992	135524717	NM_020863_intron_1_0_chr8_135521993_r	0	-
chr8	135524844	135533125	NM_020863_intron_2_0_chr8_135524845_r	0	-
chr8	135533244	135545076	NM_020863_intron_3_0_chr8_135533245_r	0	-
chr8	135545215	135577575	NM_020863_intron_4_0_chr8_135545216_r	0	-
chr8	135577664	135596074	NM_020863_intron_5_0_chr8_135577665_r	0	-
chr8	135596248	135600488	NM_020863_intron_6_0_chr8_135596249_r	0	-
chr8	135600638	135602510	NM_020863_intron_7_0_chr8_135600639_r	0	-
chr8	135602598	135612678	NM_020863_intron_8_0_chr8_135602599_r	0	-
chr8	135612911	135613719	NM_020863_intron_9_0_chr8_135612912_r	0	-
chr8	135615176	135620971	NM_020863_intron_10_0_chr8_135615177_r	0	-
chr8	135621122	135622712	NM_020863_intron_11_0_chr8_135621123_r	0	-
chr8	135622898	135649703	NM_020863_intron_12_0_chr8_135622899_r	0	-
chr8	135649955	135669803	NM_020863_intron_13_0_chr8_135649956_r	0	-
chr8	135669980	135725087	NM_020863_intron_14_0_chr8_135669981_r	0	-
chr8	136470197	136533479	NM_006558_intron_0_0_chr8_136470198_f	0	+
chr8	136533598	136554896	NM_006558_intron_1_0_chr8_136533599_f	0	+
chr8	136555013	136560996	NM_006558_intron_2_0_chr8_136555014_f	0	+
chr8	136561143	136569690	NM_006558_intron_3_0_chr8_136561144_f	0	+
chr8	136569830	136594120	NM_006558_intron_4_0_chr8_136569831_f	0	+
chr8	136594316	136619197	NM_006558_intron_5_0_chr8_136594317_f	0	+
chr8	136619280	136657301	NM_006558_intron_6_0_chr8_136619281_f	0	+
chr8	136657360	136659235	NM_006558_intron_7_0_chr8_136657361_f	0	+
chr8	137543249	137549220	NR_147196_intron_0_0_chr8_137543250_f	0	+
chr8	137549302	137802077	NR_147196_intron_1_0_chr8_137549303_f	0	+
chr8	137802132	137809516	NR_147196_intron_2_0_chr8_137802133_f	0	+
chr8	137809613	137909227	NR_147196_intron_3_0_chr8_137809614_f	0	+
chr8	137909321	137909675	NR_147196_intron_4_0_chr8_137909322_f	0	+
chr8	138825177	138836265	NM_001354876_intron_0_0_chr8_138825178_r	0	-
chr8	138836363	138842261	NM_001354876_intron_1_0_chr8_138836364_r	0	-
chr8	138842412	138844043	NM_001354876_intron_2_0_chr8_138842413_r	0	-
chr8	138844125	138849962	NM_001354876_intron_3_0_chr8_138844126_r	0	-
chr8	138850128	139095299	NM_001354876_intron_4_0_chr8_138850129_r	0	-
chr8	139601683	139603666	NM_152888_intron_0_0_chr8_139601684_r	0	-
chr8	139603744	139606259	NM_152888_intron_1_0_chr8_139603745_r	0	-
chr8	139606442	139609146	NM_152888_intron_2_0_chr8_139606443_r	0	-
chr8	139609213	139610961	NM_152888_intron_3_0_chr8_139609214_r	0	-
chr8	139611141	139614357	NM_152888_intron_4_0_chr8_139611142_r	0	-
chr8	139614402	139616976	NM_152888_intron_5_0_chr8_139614403_r	0	-
chr8	139617012	139618623	NM_152888_intron_6_0_chr8_139617013_r	0	-
chr8	139618695	139620178	NM_152888_intron_7_0_chr8_139618696_r	0	-
chr8	139620232	139626109	NM_152888_intron_8_0_chr8_139620233_r	0	-
chr8	139626163	139628243	NM_152888_intron_9_0_chr8_139626164_r	0	-
chr8	139628297	139629156	NM_152888_intron_10_0_chr8_139628298_r	0	-
chr8	139629201	139631697	NM_152888_intron_11_0_chr8_139629202_r	0	-
chr8	139631751	139635974	NM_152888_intron_12_0_chr8_139631752_r	0	-
chr8	139636028	139638432	NM_152888_intron_13_0_chr8_139636029_r	0	-
chr8	139638486	139642937	NM_152888_intron_14_0_chr8_139638487_r	0	-
chr8	139642991	139647252	NM_152888_intron_15_0_chr8_139642992_r	0	-
chr8	139647306	139648984	NM_152888_intron_16_0_chr8_139647307_r	0	-
chr8	139649038	139658871	NM_152888_intron_17_0_chr8_139649039_r	0	-
chr8	139658925	139661907	NM_152888_intron_18_0_chr8_139658926_r	0	-
chr8	139662021	139668139	NM_152888_intron_19_0_chr8_139662022_r	0	-
chr8	139668187	139672678	NM_152888_intron_20_0_chr8_139668188_r	0	-
chr8	139672723	139674272	NM_152888_intron_21_0_chr8_139672724_r	0	-
chr8	139674326	139675947	NM_152888_intron_22_0_chr8_139674327_r	0	-
chr8	139675983	139688800	NM_152888_intron_23_0_chr8_139675984_r	0	-
chr8	139688878	139691859	NM_152888_intron_24_0_chr8_139688879_r	0	-
chr8	139691919	139696667	NM_152888_intron_25_0_chr8_139691920_r	0	-
chr8	139696712	139697450	NM_152888_intron_26_0_chr8_139696713_r	0	-
chr8	139697555	139701159	NM_152888_intron_27_0_chr8_139697556_r	0	-
chr8	139701213	139703063	NM_152888_intron_28_0_chr8_139701214_r	0	-
chr8	139703117	139705888	NM_152888_intron_29_0_chr8_139703118_r	0	-
chr8	139705942	139706750	NM_152888_intron_30_0_chr8_139705943_r	0	-
chr8	139706804	139707068	NM_152888_intron_31_0_chr8_139706805_r	0	-
chr8	139707122	139712354	NM_152888_intron_32_0_chr8_139707123_r	0	-
chr8	139712387	139715548	NM_152888_intron_33_0_chr8_139712388_r	0	-
chr8	139715590	139727924	NM_152888_intron_34_0_chr8_139715591_r	0	-
chr8	139727978	139728469	NM_152888_intron_35_0_chr8_139727979_r	0	-
chr8	139728532	139729067	NM_152888_intron_36_0_chr8_139728533_r	0	-
chr8	139729112	139732981	NM_152888_intron_37_0_chr8_139729113_r	0	-
chr8	139733035	139734278	NM_152888_intron_38_0_chr8_139733036_r	0	-
chr8	139734332	139736857	NM_152888_intron_39_0_chr8_139734333_r	0	-
chr8	139736911	139737629	NM_152888_intron_40_0_chr8_139736912_r	0	-
chr8	139737683	139749766	NM_152888_intron_41_0_chr8_139737684_r	0	-
chr8	139749820	139763700	NM_152888_intron_42_0_chr8_139749821_r	0	-
chr8	139763754	139767399	NM_152888_intron_43_0_chr8_139763755_r	0	-
chr8	139767453	139767724	NM_152888_intron_44_0_chr8_139767454_r	0	-
chr8	139767754	139768027	NM_152888_intron_45_0_chr8_139767755_r	0	-
chr8	139768072	139772485	NM_152888_intron_46_0_chr8_139768073_r	0	-
chr8	139772530	139774655	NM_152888_intron_47_0_chr8_139772531_r	0	-
chr8	139774709	139788208	NM_152888_intron_48_0_chr8_139774710_r	0	-
chr8	139788253	139790595	NM_152888_intron_49_0_chr8_139788254_r	0	-
chr8	139790649	139791751	NM_152888_intron_50_0_chr8_139790650_r	0	-
chr8	139791805	139793169	NM_152888_intron_51_0_chr8_139791806_r	0	-
chr8	139793223	139809061	NM_152888_intron_52_0_chr8_139793224_r	0	-
chr8	139809100	139815114	NM_152888_intron_53_0_chr8_139809101_r	0	-
chr8	139815177	139820010	NM_152888_intron_54_0_chr8_139815178_r	0	-
chr8	139820055	139824041	NM_152888_intron_55_0_chr8_139820056_r	0	-
chr8	139824164	139825181	NM_152888_intron_56_0_chr8_139824165_r	0	-
chr8	139825262	139833378	NM_152888_intron_57_0_chr8_139825263_r	0	-
chr8	139833654	139838900	NM_152888_intron_58_0_chr8_139833655_r	0	-
chr8	139839024	139845281	NM_152888_intron_59_0_chr8_139839025_r	0	-
chr8	139845393	139856326	NM_152888_intron_60_0_chr8_139845394_r	0	-
chr8	139856401	139889992	NM_152888_intron_61_0_chr8_139856402_r	0	-
chr8	139890559	139895324	NM_152888_intron_62_0_chr8_139890560_r	0	-
chr8	139895487	139925861	NM_152888_intron_63_0_chr8_139895488_r	0	-
chr8	140743471	140744221	NM_001160372_intron_0_0_chr8_140743472_r	0	-
chr8	140744445	140898122	NM_001160372_intron_1_0_chr8_140744446_r	0	-
chr8	140898213	140922390	NM_001160372_intron_2_0_chr8_140898214_r	0	-
chr8	140922544	140998933	NM_001160372_intron_3_0_chr8_140922545_r	0	-
chr8	140999044	141034033	NM_001160372_intron_4_0_chr8_140999045_r	0	-
chr8	141034176	141231557	NM_001160372_intron_5_0_chr8_141034177_r	0	-
chr8	141231682	141262875	NM_001160372_intron_6_0_chr8_141231683_r	0	-
chr8	141263028	141285756	NM_001160372_intron_7_0_chr8_141263029_r	0	-
chr8	141285920	141293987	NM_001160372_intron_8_0_chr8_141285921_r	0	-
chr8	141294120	141297706	NM_001160372_intron_9_0_chr8_141294121_r	0	-
chr8	141297833	141301091	NM_001160372_intron_10_0_chr8_141297834_r	0	-
chr8	141301177	141310567	NM_001160372_intron_11_0_chr8_141301178_r	0	-
chr8	141310713	141321346	NM_001160372_intron_12_0_chr8_141310714_r	0	-
chr8	141321473	141370148	NM_001160372_intron_13_0_chr8_141321474_r	0	-
chr8	141370292	141381062	NM_001160372_intron_14_0_chr8_141370293_r	0	-
chr8	141381279	141407718	NM_001160372_intron_15_0_chr8_141381280_r	0	-
chr8	141407844	141415675	NM_001160372_intron_16_0_chr8_141407845_r	0	-
chr8	141415797	141436713	NM_001160372_intron_17_0_chr8_141415798_r	0	-
chr8	141436740	141445210	NM_001160372_intron_18_0_chr8_141436741_r	0	-
chr8	141445339	141449150	NM_001160372_intron_19_0_chr8_141445340_r	0	-
chr8	141449296	141460888	NM_001160372_intron_20_0_chr8_141449297_r	0	-
chr8	141461482	141467737	NM_001160372_intron_21_0_chr8_141461483_r	0	-
chr8	140613844	140623579	NR_104210_intron_0_0_chr8_140613845_r	0	-
chr8	140624917	140630500	NR_104210_intron_1_0_chr8_140624918_r	0	-
chr8	140631342	140714952	NR_104210_intron_2_0_chr8_140631343_r	0	-
chr8	140743471	140744221	NM_001321646_intron_0_0_chr8_140743472_r	0	-
chr8	140744445	140898122	NM_001321646_intron_1_0_chr8_140744446_r	0	-
chr8	140898213	140922390	NM_001321646_intron_2_0_chr8_140898214_r	0	-
chr8	140922544	140998933	NM_001321646_intron_3_0_chr8_140922545_r	0	-
chr8	140999044	141034033	NM_001321646_intron_4_0_chr8_140999045_r	0	-
chr8	141034176	141231557	NM_001321646_intron_5_0_chr8_141034177_r	0	-
chr8	141231682	141262875	NM_001321646_intron_6_0_chr8_141231683_r	0	-
chr8	141263028	141285756	NM_001321646_intron_7_0_chr8_141263029_r	0	-
chr8	141285920	141293987	NM_001321646_intron_8_0_chr8_141285921_r	0	-
chr8	141294120	141297706	NM_001321646_intron_9_0_chr8_141294121_r	0	-
chr8	141297833	141301091	NM_001321646_intron_10_0_chr8_141297834_r	0	-
chr8	141301177	141310567	NM_001321646_intron_11_0_chr8_141301178_r	0	-
chr8	141310713	141321346	NM_001321646_intron_12_0_chr8_141310714_r	0	-
chr8	141321473	141370148	NM_001321646_intron_13_0_chr8_141321474_r	0	-
chr8	141370292	141381062	NM_001321646_intron_14_0_chr8_141370293_r	0	-
chr8	141381279	141407718	NM_001321646_intron_15_0_chr8_141381280_r	0	-
chr8	141407844	141415675	NM_001321646_intron_16_0_chr8_141407845_r	0	-
chr8	141415797	141445210	NM_001321646_intron_17_0_chr8_141415798_r	0	-
chr8	141445339	141449150	NM_001321646_intron_18_0_chr8_141445340_r	0	-
chr8	141449296	141460888	NM_001321646_intron_19_0_chr8_141449297_r	0	-
chr8	141461482	141467737	NM_001321646_intron_20_0_chr8_141461483_r	0	-
chr8	140631342	140714952	NM_001282534_intron_0_0_chr8_140631343_r	0	-
chr8	140743471	140744221	NM_031466_intron_0_0_chr8_140743472_r	0	-
chr8	140744445	140898122	NM_031466_intron_1_0_chr8_140744446_r	0	-
chr8	140898213	140922390	NM_031466_intron_2_0_chr8_140898214_r	0	-
chr8	140922544	140998933	NM_031466_intron_3_0_chr8_140922545_r	0	-
chr8	140999044	141034033	NM_031466_intron_4_0_chr8_140999045_r	0	-
chr8	141034176	141231557	NM_031466_intron_5_0_chr8_141034177_r	0	-
chr8	141231682	141262875	NM_031466_intron_6_0_chr8_141231683_r	0	-
chr8	141263028	141285756	NM_031466_intron_7_0_chr8_141263029_r	0	-
chr8	141285920	141293987	NM_031466_intron_8_0_chr8_141285921_r	0	-
chr8	141294120	141297706	NM_031466_intron_9_0_chr8_141294121_r	0	-
chr8	141297833	141301091	NM_031466_intron_10_0_chr8_141297834_r	0	-
chr8	141301177	141310567	NM_031466_intron_11_0_chr8_141301178_r	0	-
chr8	141310713	141321346	NM_031466_intron_12_0_chr8_141310714_r	0	-
chr8	141321473	141370148	NM_031466_intron_13_0_chr8_141321474_r	0	-
chr8	141370292	141381062	NM_031466_intron_14_0_chr8_141370293_r	0	-
chr8	141381279	141407718	NM_031466_intron_15_0_chr8_141381280_r	0	-
chr8	141407844	141415675	NM_031466_intron_16_0_chr8_141407845_r	0	-
chr8	141415797	141436713	NM_031466_intron_17_0_chr8_141415798_r	0	-
chr8	141436740	141445210	NM_031466_intron_18_0_chr8_141436741_r	0	-
chr8	141445339	141449150	NM_031466_intron_19_0_chr8_141445340_r	0	-
chr8	141449296	141460888	NM_031466_intron_20_0_chr8_141449297_r	0	-
chr8	141461482	141468379	NM_031466_intron_21_0_chr8_141461483_r	0	-
chr8	141669777	141675015	NM_001352744_intron_0_0_chr8_141669778_r	0	-
chr8	141675096	141678367	NM_001352744_intron_1_0_chr8_141675097_r	0	-
chr8	141678523	141679825	NM_001352744_intron_2_0_chr8_141678524_r	0	-
chr8	141679834	141684396	NM_001352744_intron_3_0_chr8_141679835_r	0	-
chr8	141684503	141685558	NM_001352744_intron_4_0_chr8_141684504_r	0	-
chr8	141685598	141696730	NM_001352744_intron_5_0_chr8_141685599_r	0	-
chr8	141696793	141710989	NM_001352744_intron_6_0_chr8_141696794_r	0	-
chr8	141711121	141712668	NM_001352744_intron_7_0_chr8_141711122_r	0	-
chr8	141712806	141716217	NM_001352744_intron_8_0_chr8_141712807_r	0	-
chr8	141716304	141727696	NM_001352744_intron_9_0_chr8_141716305_r	0	-
chr8	141727808	141745349	NM_001352744_intron_10_0_chr8_141727809_r	0	-
chr8	141745554	141749116	NM_001352744_intron_11_0_chr8_141745555_r	0	-
chr8	141749206	141753328	NM_001352744_intron_12_0_chr8_141749207_r	0	-
chr8	141753429	141754750	NM_001352744_intron_13_0_chr8_141753430_r	0	-
chr8	141754866	141756858	NM_001352744_intron_14_0_chr8_141754867_r	0	-
chr8	141756959	141762330	NM_001352744_intron_15_0_chr8_141756960_r	0	-
chr8	141762415	141771263	NM_001352744_intron_16_0_chr8_141762416_r	0	-
chr8	141771361	141772466	NM_001352744_intron_17_0_chr8_141771362_r	0	-
chr8	141772487	141774332	NM_001352744_intron_18_0_chr8_141772488_r	0	-
chr8	141774389	141779673	NM_001352744_intron_19_0_chr8_141774390_r	0	-
chr8	141779691	141799572	NM_001352744_intron_20_0_chr8_141779692_r	0	-
chr8	141799625	141803452	NM_001352744_intron_21_0_chr8_141799626_r	0	-
chr8	141803483	141810557	NM_001352744_intron_22_0_chr8_141803484_r	0	-
chr8	141810675	141828375	NM_001352744_intron_23_0_chr8_141810676_r	0	-
chr8	141828453	141828978	NM_001352744_intron_24_0_chr8_141828454_r	0	-
chr8	141829119	141840570	NM_001352744_intron_25_0_chr8_141829120_r	0	-
chr8	141840625	141856358	NM_001352744_intron_26_0_chr8_141840626_r	0	-
chr8	141856421	141856697	NM_001352744_intron_27_0_chr8_141856422_r	0	-
chr8	141856777	141874410	NM_001352744_intron_28_0_chr8_141856778_r	0	-
chr8	141874498	141900641	NM_001352744_intron_29_0_chr8_141874499_r	0	-
chr8	141900868	142011223	NM_001352744_intron_30_0_chr8_141900869_r	0	-
chr8	141669777	141675015	NM_001352729_intron_0_0_chr8_141669778_r	0	-
chr8	141675096	141678367	NM_001352729_intron_1_0_chr8_141675097_r	0	-
chr8	141678523	141679825	NM_001352729_intron_2_0_chr8_141678524_r	0	-
chr8	141679834	141684396	NM_001352729_intron_3_0_chr8_141679835_r	0	-
chr8	141684503	141685558	NM_001352729_intron_4_0_chr8_141684504_r	0	-
chr8	141685598	141710989	NM_001352729_intron_5_0_chr8_141685599_r	0	-
chr8	141711121	141712668	NM_001352729_intron_6_0_chr8_141711122_r	0	-
chr8	141712806	141716217	NM_001352729_intron_7_0_chr8_141712807_r	0	-
chr8	141716304	141727696	NM_001352729_intron_8_0_chr8_141716305_r	0	-
chr8	141727808	141745349	NM_001352729_intron_9_0_chr8_141727809_r	0	-
chr8	141745554	141749116	NM_001352729_intron_10_0_chr8_141745555_r	0	-
chr8	141749206	141753328	NM_001352729_intron_11_0_chr8_141749207_r	0	-
chr8	141753429	141754750	NM_001352729_intron_12_0_chr8_141753430_r	0	-
chr8	141754866	141756858	NM_001352729_intron_13_0_chr8_141754867_r	0	-
chr8	141756959	141762330	NM_001352729_intron_14_0_chr8_141756960_r	0	-
chr8	141762415	141771263	NM_001352729_intron_15_0_chr8_141762416_r	0	-
chr8	141771361	141772466	NM_001352729_intron_16_0_chr8_141771362_r	0	-
chr8	141772487	141774332	NM_001352729_intron_17_0_chr8_141772488_r	0	-
chr8	141774389	141779673	NM_001352729_intron_18_0_chr8_141774390_r	0	-
chr8	141779691	141799572	NM_001352729_intron_19_0_chr8_141779692_r	0	-
chr8	141799625	141803452	NM_001352729_intron_20_0_chr8_141799626_r	0	-
chr8	141803483	141810557	NM_001352729_intron_21_0_chr8_141803484_r	0	-
chr8	141810675	141828375	NM_001352729_intron_22_0_chr8_141810676_r	0	-
chr8	141828453	141828978	NM_001352729_intron_23_0_chr8_141828454_r	0	-
chr8	141829119	141840570	NM_001352729_intron_24_0_chr8_141829120_r	0	-
chr8	141840625	141856358	NM_001352729_intron_25_0_chr8_141840626_r	0	-
chr8	141856421	141856697	NM_001352729_intron_26_0_chr8_141856422_r	0	-
chr8	141856777	141874410	NM_001352729_intron_27_0_chr8_141856778_r	0	-
chr8	141874498	141889569	NM_001352729_intron_28_0_chr8_141874499_r	0	-
chr8	141889736	141900641	NM_001352729_intron_29_0_chr8_141889737_r	0	-
chr8	141900868	142011223	NM_001352729_intron_30_0_chr8_141900869_r	0	-
chr8	141669777	141675015	NM_001352694_intron_0_0_chr8_141669778_r	0	-
chr8	141675096	141678367	NM_001352694_intron_1_0_chr8_141675097_r	0	-
chr8	141678523	141684396	NM_001352694_intron_2_0_chr8_141678524_r	0	-
chr8	141684503	141685558	NM_001352694_intron_3_0_chr8_141684504_r	0	-
chr8	141685598	141696730	NM_001352694_intron_4_0_chr8_141685599_r	0	-
chr8	141696793	141710989	NM_001352694_intron_5_0_chr8_141696794_r	0	-
chr8	141711121	141712668	NM_001352694_intron_6_0_chr8_141711122_r	0	-
chr8	141712806	141716217	NM_001352694_intron_7_0_chr8_141712807_r	0	-
chr8	141716304	141727696	NM_001352694_intron_8_0_chr8_141716305_r	0	-
chr8	141727808	141745349	NM_001352694_intron_9_0_chr8_141727809_r	0	-
chr8	141745554	141749116	NM_001352694_intron_10_0_chr8_141745555_r	0	-
chr8	141749206	141753328	NM_001352694_intron_11_0_chr8_141749207_r	0	-
chr8	141753429	141754750	NM_001352694_intron_12_0_chr8_141753430_r	0	-
chr8	141754866	141756858	NM_001352694_intron_13_0_chr8_141754867_r	0	-
chr8	141756959	141762330	NM_001352694_intron_14_0_chr8_141756960_r	0	-
chr8	141762415	141771263	NM_001352694_intron_15_0_chr8_141762416_r	0	-
chr8	141771361	141774332	NM_001352694_intron_16_0_chr8_141771362_r	0	-
chr8	141774389	141799572	NM_001352694_intron_17_0_chr8_141774390_r	0	-
chr8	141799625	141803452	NM_001352694_intron_18_0_chr8_141799626_r	0	-
chr8	141803483	141810557	NM_001352694_intron_19_0_chr8_141803484_r	0	-
chr8	141810675	141813641	NM_001352694_intron_20_0_chr8_141810676_r	0	-
chr8	141813749	141828375	NM_001352694_intron_21_0_chr8_141813750_r	0	-
chr8	141828453	141828978	NM_001352694_intron_22_0_chr8_141828454_r	0	-
chr8	141829119	141840570	NM_001352694_intron_23_0_chr8_141829120_r	0	-
chr8	141840625	141856358	NM_001352694_intron_24_0_chr8_141840626_r	0	-
chr8	141856421	141856697	NM_001352694_intron_25_0_chr8_141856422_r	0	-
chr8	141856777	141874410	NM_001352694_intron_26_0_chr8_141856778_r	0	-
chr8	141874498	141889569	NM_001352694_intron_27_0_chr8_141874499_r	0	-
chr8	141889736	141900641	NM_001352694_intron_28_0_chr8_141889737_r	0	-
chr8	141900868	142011223	NM_001352694_intron_29_0_chr8_141900869_r	0	-
chr8	141669777	141675015	NM_001352719_intron_0_0_chr8_141669778_r	0	-
chr8	141675096	141678367	NM_001352719_intron_1_0_chr8_141675097_r	0	-
chr8	141678523	141679825	NM_001352719_intron_2_0_chr8_141678524_r	0	-
chr8	141679834	141684396	NM_001352719_intron_3_0_chr8_141679835_r	0	-
chr8	141684503	141685558	NM_001352719_intron_4_0_chr8_141684504_r	0	-
chr8	141685598	141696730	NM_001352719_intron_5_0_chr8_141685599_r	0	-
chr8	141696793	141710989	NM_001352719_intron_6_0_chr8_141696794_r	0	-
chr8	141711121	141712668	NM_001352719_intron_7_0_chr8_141711122_r	0	-
chr8	141712806	141716217	NM_001352719_intron_8_0_chr8_141712807_r	0	-
chr8	141716304	141727696	NM_001352719_intron_9_0_chr8_141716305_r	0	-
chr8	141727808	141745349	NM_001352719_intron_10_0_chr8_141727809_r	0	-
chr8	141745554	141749116	NM_001352719_intron_11_0_chr8_141745555_r	0	-
chr8	141749206	141753328	NM_001352719_intron_12_0_chr8_141749207_r	0	-
chr8	141753429	141754750	NM_001352719_intron_13_0_chr8_141753430_r	0	-
chr8	141754866	141756858	NM_001352719_intron_14_0_chr8_141754867_r	0	-
chr8	141756959	141762330	NM_001352719_intron_15_0_chr8_141756960_r	0	-
chr8	141762415	141771263	NM_001352719_intron_16_0_chr8_141762416_r	0	-
chr8	141771361	141774332	NM_001352719_intron_17_0_chr8_141771362_r	0	-
chr8	141774389	141799572	NM_001352719_intron_18_0_chr8_141774390_r	0	-
chr8	141799625	141803452	NM_001352719_intron_19_0_chr8_141799626_r	0	-
chr8	141803483	141810557	NM_001352719_intron_20_0_chr8_141803484_r	0	-
chr8	141810675	141813641	NM_001352719_intron_21_0_chr8_141810676_r	0	-
chr8	141813749	141828375	NM_001352719_intron_22_0_chr8_141813750_r	0	-
chr8	141828453	141828978	NM_001352719_intron_23_0_chr8_141828454_r	0	-
chr8	141829119	141840570	NM_001352719_intron_24_0_chr8_141829120_r	0	-
chr8	141840625	141856358	NM_001352719_intron_25_0_chr8_141840626_r	0	-
chr8	141856421	141856697	NM_001352719_intron_26_0_chr8_141856422_r	0	-
chr8	141856777	141874410	NM_001352719_intron_27_0_chr8_141856778_r	0	-
chr8	141874498	141889569	NM_001352719_intron_28_0_chr8_141874499_r	0	-
chr8	141889736	141900641	NM_001352719_intron_29_0_chr8_141889737_r	0	-
chr8	141900868	141958764	NM_001352719_intron_30_0_chr8_141900869_r	0	-
chr8	141958822	142011223	NM_001352719_intron_31_0_chr8_141958823_r	0	-
chr8	141669777	141675015	NM_001352695_intron_0_0_chr8_141669778_r	0	-
chr8	141675096	141678367	NM_001352695_intron_1_0_chr8_141675097_r	0	-
chr8	141678523	141684396	NM_001352695_intron_2_0_chr8_141678524_r	0	-
chr8	141684503	141685558	NM_001352695_intron_3_0_chr8_141684504_r	0	-
chr8	141685598	141710989	NM_001352695_intron_4_0_chr8_141685599_r	0	-
chr8	141711121	141712668	NM_001352695_intron_5_0_chr8_141711122_r	0	-
chr8	141712806	141716217	NM_001352695_intron_6_0_chr8_141712807_r	0	-
chr8	141716304	141727696	NM_001352695_intron_7_0_chr8_141716305_r	0	-
chr8	141727808	141745349	NM_001352695_intron_8_0_chr8_141727809_r	0	-
chr8	141745554	141749116	NM_001352695_intron_9_0_chr8_141745555_r	0	-
chr8	141749206	141753328	NM_001352695_intron_10_0_chr8_141749207_r	0	-
chr8	141753429	141754750	NM_001352695_intron_11_0_chr8_141753430_r	0	-
chr8	141754866	141756858	NM_001352695_intron_12_0_chr8_141754867_r	0	-
chr8	141756959	141762330	NM_001352695_intron_13_0_chr8_141756960_r	0	-
chr8	141762415	141771263	NM_001352695_intron_14_0_chr8_141762416_r	0	-
chr8	141771361	141774332	NM_001352695_intron_15_0_chr8_141771362_r	0	-
chr8	141774389	141779673	NM_001352695_intron_16_0_chr8_141774390_r	0	-
chr8	141779691	141780814	NM_001352695_intron_17_0_chr8_141779692_r	0	-
chr8	141780898	141799572	NM_001352695_intron_18_0_chr8_141780899_r	0	-
chr8	141799625	141803452	NM_001352695_intron_19_0_chr8_141799626_r	0	-
chr8	141803483	141810557	NM_001352695_intron_20_0_chr8_141803484_r	0	-
chr8	141810675	141813641	NM_001352695_intron_21_0_chr8_141810676_r	0	-
chr8	141813749	141828375	NM_001352695_intron_22_0_chr8_141813750_r	0	-
chr8	141828453	141828978	NM_001352695_intron_23_0_chr8_141828454_r	0	-
chr8	141829119	141840570	NM_001352695_intron_24_0_chr8_141829120_r	0	-
chr8	141840625	141856358	NM_001352695_intron_25_0_chr8_141840626_r	0	-
chr8	141856421	141856697	NM_001352695_intron_26_0_chr8_141856422_r	0	-
chr8	141856777	141874410	NM_001352695_intron_27_0_chr8_141856778_r	0	-
chr8	141874498	141889569	NM_001352695_intron_28_0_chr8_141874499_r	0	-
chr8	141889736	141900641	NM_001352695_intron_29_0_chr8_141889737_r	0	-
chr8	141900868	141935759	NM_001352695_intron_30_0_chr8_141900869_r	0	-
chr8	141935848	142011223	NM_001352695_intron_31_0_chr8_141935849_r	0	-
chr8	141669777	141675015	NM_001352701_intron_0_0_chr8_141669778_r	0	-
chr8	141675096	141678367	NM_001352701_intron_1_0_chr8_141675097_r	0	-
chr8	141678523	141679825	NM_001352701_intron_2_0_chr8_141678524_r	0	-
chr8	141679834	141684396	NM_001352701_intron_3_0_chr8_141679835_r	0	-
chr8	141684503	141685558	NM_001352701_intron_4_0_chr8_141684504_r	0	-
chr8	141685598	141696730	NM_001352701_intron_5_0_chr8_141685599_r	0	-
chr8	141696793	141710989	NM_001352701_intron_6_0_chr8_141696794_r	0	-
chr8	141711121	141712668	NM_001352701_intron_7_0_chr8_141711122_r	0	-
chr8	141712806	141716217	NM_001352701_intron_8_0_chr8_141712807_r	0	-
chr8	141716304	141727696	NM_001352701_intron_9_0_chr8_141716305_r	0	-
chr8	141727808	141745349	NM_001352701_intron_10_0_chr8_141727809_r	0	-
chr8	141745554	141749116	NM_001352701_intron_11_0_chr8_141745555_r	0	-
chr8	141749206	141753328	NM_001352701_intron_12_0_chr8_141749207_r	0	-
chr8	141753429	141754750	NM_001352701_intron_13_0_chr8_141753430_r	0	-
chr8	141754866	141756858	NM_001352701_intron_14_0_chr8_141754867_r	0	-
chr8	141756959	141762330	NM_001352701_intron_15_0_chr8_141756960_r	0	-
chr8	141762415	141771263	NM_001352701_intron_16_0_chr8_141762416_r	0	-
chr8	141771361	141772466	NM_001352701_intron_17_0_chr8_141771362_r	0	-
chr8	141772487	141774332	NM_001352701_intron_18_0_chr8_141772488_r	0	-
chr8	141774389	141779673	NM_001352701_intron_19_0_chr8_141774390_r	0	-
chr8	141779691	141780814	NM_001352701_intron_20_0_chr8_141779692_r	0	-
chr8	141780898	141799572	NM_001352701_intron_21_0_chr8_141780899_r	0	-
chr8	141799625	141803452	NM_001352701_intron_22_0_chr8_141799626_r	0	-
chr8	141803483	141810557	NM_001352701_intron_23_0_chr8_141803484_r	0	-
chr8	141810675	141813641	NM_001352701_intron_24_0_chr8_141810676_r	0	-
chr8	141813749	141828375	NM_001352701_intron_25_0_chr8_141813750_r	0	-
chr8	141828453	141828978	NM_001352701_intron_26_0_chr8_141828454_r	0	-
chr8	141829119	141840570	NM_001352701_intron_27_0_chr8_141829120_r	0	-
chr8	141840625	141856358	NM_001352701_intron_28_0_chr8_141840626_r	0	-
chr8	141856421	141856697	NM_001352701_intron_29_0_chr8_141856422_r	0	-
chr8	141856777	141874410	NM_001352701_intron_30_0_chr8_141856778_r	0	-
chr8	141874498	141889569	NM_001352701_intron_31_0_chr8_141874499_r	0	-
chr8	141889736	141900641	NM_001352701_intron_32_0_chr8_141889737_r	0	-
chr8	141900868	141935660	NM_001352701_intron_33_0_chr8_141900869_r	0	-
chr8	141935848	142011223	NM_001352701_intron_34_0_chr8_141935849_r	0	-
chr8	141669777	141675015	NM_001352707_intron_0_0_chr8_141669778_r	0	-
chr8	141675096	141678367	NM_001352707_intron_1_0_chr8_141675097_r	0	-
chr8	141678523	141679825	NM_001352707_intron_2_0_chr8_141678524_r	0	-
chr8	141679834	141684396	NM_001352707_intron_3_0_chr8_141679835_r	0	-
chr8	141684503	141685558	NM_001352707_intron_4_0_chr8_141684504_r	0	-
chr8	141685598	141696730	NM_001352707_intron_5_0_chr8_141685599_r	0	-
chr8	141696793	141710989	NM_001352707_intron_6_0_chr8_141696794_r	0	-
chr8	141711121	141712668	NM_001352707_intron_7_0_chr8_141711122_r	0	-
chr8	141712806	141716217	NM_001352707_intron_8_0_chr8_141712807_r	0	-
chr8	141716304	141727696	NM_001352707_intron_9_0_chr8_141716305_r	0	-
chr8	141727808	141745349	NM_001352707_intron_10_0_chr8_141727809_r	0	-
chr8	141745554	141749116	NM_001352707_intron_11_0_chr8_141745555_r	0	-
chr8	141749206	141753328	NM_001352707_intron_12_0_chr8_141749207_r	0	-
chr8	141753429	141754750	NM_001352707_intron_13_0_chr8_141753430_r	0	-
chr8	141754866	141756858	NM_001352707_intron_14_0_chr8_141754867_r	0	-
chr8	141756959	141762330	NM_001352707_intron_15_0_chr8_141756960_r	0	-
chr8	141762415	141771263	NM_001352707_intron_16_0_chr8_141762416_r	0	-
chr8	141771361	141772466	NM_001352707_intron_17_0_chr8_141771362_r	0	-
chr8	141772487	141774332	NM_001352707_intron_18_0_chr8_141772488_r	0	-
chr8	141774389	141779673	NM_001352707_intron_19_0_chr8_141774390_r	0	-
chr8	141779691	141799572	NM_001352707_intron_20_0_chr8_141779692_r	0	-
chr8	141799625	141803452	NM_001352707_intron_21_0_chr8_141799626_r	0	-
chr8	141803483	141810557	NM_001352707_intron_22_0_chr8_141803484_r	0	-
chr8	141810675	141813641	NM_001352707_intron_23_0_chr8_141810676_r	0	-
chr8	141813749	141828375	NM_001352707_intron_24_0_chr8_141813750_r	0	-
chr8	141828453	141828978	NM_001352707_intron_25_0_chr8_141828454_r	0	-
chr8	141829119	141840570	NM_001352707_intron_26_0_chr8_141829120_r	0	-
chr8	141840625	141856358	NM_001352707_intron_27_0_chr8_141840626_r	0	-
chr8	141856421	141856697	NM_001352707_intron_28_0_chr8_141856422_r	0	-
chr8	141856777	141874410	NM_001352707_intron_29_0_chr8_141856778_r	0	-
chr8	141874498	141889569	NM_001352707_intron_30_0_chr8_141874499_r	0	-
chr8	141889736	141900641	NM_001352707_intron_31_0_chr8_141889737_r	0	-
chr8	141900868	141993626	NM_001352707_intron_32_0_chr8_141900869_r	0	-
chr8	141993741	142011223	NM_001352707_intron_33_0_chr8_141993742_r	0	-
chr8	141669777	141675015	NM_001352747_intron_0_0_chr8_141669778_r	0	-
chr8	141675096	141678367	NM_001352747_intron_1_0_chr8_141675097_r	0	-
chr8	141678523	141679825	NM_001352747_intron_2_0_chr8_141678524_r	0	-
chr8	141679834	141684396	NM_001352747_intron_3_0_chr8_141679835_r	0	-
chr8	141684503	141685558	NM_001352747_intron_4_0_chr8_141684504_r	0	-
chr8	141685598	141696730	NM_001352747_intron_5_0_chr8_141685599_r	0	-
chr8	141696793	141710989	NM_001352747_intron_6_0_chr8_141696794_r	0	-
chr8	141711121	141712668	NM_001352747_intron_7_0_chr8_141711122_r	0	-
chr8	141712806	141716217	NM_001352747_intron_8_0_chr8_141712807_r	0	-
chr8	141716304	141727696	NM_001352747_intron_9_0_chr8_141716305_r	0	-
chr8	141727808	141745349	NM_001352747_intron_10_0_chr8_141727809_r	0	-
chr8	141745554	141749116	NM_001352747_intron_11_0_chr8_141745555_r	0	-
chr8	141749206	141753328	NM_001352747_intron_12_0_chr8_141749207_r	0	-
chr8	141753429	141754750	NM_001352747_intron_13_0_chr8_141753430_r	0	-
chr8	141754866	141756858	NM_001352747_intron_14_0_chr8_141754867_r	0	-
chr8	141756959	141762152	NM_001352747_intron_15_0_chr8_141756960_r	0	-
chr8	141762415	141771263	NM_001352747_intron_16_0_chr8_141762416_r	0	-
chr8	141771361	141772466	NM_001352747_intron_17_0_chr8_141771362_r	0	-
chr8	141772487	141774332	NM_001352747_intron_18_0_chr8_141772488_r	0	-
chr8	141774389	141779673	NM_001352747_intron_19_0_chr8_141774390_r	0	-
chr8	141779691	141799572	NM_001352747_intron_20_0_chr8_141779692_r	0	-
chr8	141799625	141803452	NM_001352747_intron_21_0_chr8_141799626_r	0	-
chr8	141803483	141810557	NM_001352747_intron_22_0_chr8_141803484_r	0	-
chr8	141810675	141813641	NM_001352747_intron_23_0_chr8_141810676_r	0	-
chr8	141813749	141828375	NM_001352747_intron_24_0_chr8_141813750_r	0	-
chr8	141828453	141828978	NM_001352747_intron_25_0_chr8_141828454_r	0	-
chr8	141829119	141840570	NM_001352747_intron_26_0_chr8_141829120_r	0	-
chr8	141840625	141856358	NM_001352747_intron_27_0_chr8_141840626_r	0	-
chr8	141856421	141856697	NM_001352747_intron_28_0_chr8_141856422_r	0	-
chr8	141856777	141874410	NM_001352747_intron_29_0_chr8_141856778_r	0	-
chr8	141874498	141889569	NM_001352747_intron_30_0_chr8_141874499_r	0	-
chr8	141889736	141900641	NM_001352747_intron_31_0_chr8_141889737_r	0	-
chr8	141900868	142011223	NM_001352747_intron_32_0_chr8_141900869_r	0	-
chr8	141669777	141675015	NM_001199649_intron_0_0_chr8_141669778_r	0	-
chr8	141675096	141678367	NM_001199649_intron_1_0_chr8_141675097_r	0	-
chr8	141678523	141679825	NM_001199649_intron_2_0_chr8_141678524_r	0	-
chr8	141679834	141684396	NM_001199649_intron_3_0_chr8_141679835_r	0	-
chr8	141684503	141685528	NM_001199649_intron_4_0_chr8_141684504_r	0	-
chr8	141685598	141696730	NM_001199649_intron_5_0_chr8_141685599_r	0	-
chr8	141696793	141710989	NM_001199649_intron_6_0_chr8_141696794_r	0	-
chr8	141711121	141712668	NM_001199649_intron_7_0_chr8_141711122_r	0	-
chr8	141712806	141716217	NM_001199649_intron_8_0_chr8_141712807_r	0	-
chr8	141716304	141727696	NM_001199649_intron_9_0_chr8_141716305_r	0	-
chr8	141727808	141745349	NM_001199649_intron_10_0_chr8_141727809_r	0	-
chr8	141745554	141749116	NM_001199649_intron_11_0_chr8_141745555_r	0	-
chr8	141749206	141753328	NM_001199649_intron_12_0_chr8_141749207_r	0	-
chr8	141753429	141754750	NM_001199649_intron_13_0_chr8_141753430_r	0	-
chr8	141754866	141756858	NM_001199649_intron_14_0_chr8_141754867_r	0	-
chr8	141756959	141762330	NM_001199649_intron_15_0_chr8_141756960_r	0	-
chr8	141762415	141771263	NM_001199649_intron_16_0_chr8_141762416_r	0	-
chr8	141771361	141774332	NM_001199649_intron_17_0_chr8_141771362_r	0	-
chr8	141774389	141799572	NM_001199649_intron_18_0_chr8_141774390_r	0	-
chr8	141799625	141803452	NM_001199649_intron_19_0_chr8_141799626_r	0	-
chr8	141803483	141810557	NM_001199649_intron_20_0_chr8_141803484_r	0	-
chr8	141810675	141813641	NM_001199649_intron_21_0_chr8_141810676_r	0	-
chr8	141813749	141828375	NM_001199649_intron_22_0_chr8_141813750_r	0	-
chr8	141828453	141828978	NM_001199649_intron_23_0_chr8_141828454_r	0	-
chr8	141829119	141840570	NM_001199649_intron_24_0_chr8_141829120_r	0	-
chr8	141840625	141856358	NM_001199649_intron_25_0_chr8_141840626_r	0	-
chr8	141856421	141856697	NM_001199649_intron_26_0_chr8_141856422_r	0	-
chr8	141856777	141874410	NM_001199649_intron_27_0_chr8_141856778_r	0	-
chr8	141874498	141889569	NM_001199649_intron_28_0_chr8_141874499_r	0	-
chr8	141889736	141900641	NM_001199649_intron_29_0_chr8_141889737_r	0	-
chr8	141900868	141935759	NM_001199649_intron_30_0_chr8_141900869_r	0	-
chr8	141935848	142011223	NM_001199649_intron_31_0_chr8_141935849_r	0	-
chr8	141669777	141675015	NM_001352700_intron_0_0_chr8_141669778_r	0	-
chr8	141675096	141678367	NM_001352700_intron_1_0_chr8_141675097_r	0	-
chr8	141678523	141679825	NM_001352700_intron_2_0_chr8_141678524_r	0	-
chr8	141679834	141684396	NM_001352700_intron_3_0_chr8_141679835_r	0	-
chr8	141684503	141685558	NM_001352700_intron_4_0_chr8_141684504_r	0	-
chr8	141685598	141696730	NM_001352700_intron_5_0_chr8_141685599_r	0	-
chr8	141696793	141710989	NM_001352700_intron_6_0_chr8_141696794_r	0	-
chr8	141711121	141712668	NM_001352700_intron_7_0_chr8_141711122_r	0	-
chr8	141712806	141716217	NM_001352700_intron_8_0_chr8_141712807_r	0	-
chr8	141716304	141727696	NM_001352700_intron_9_0_chr8_141716305_r	0	-
chr8	141727808	141745349	NM_001352700_intron_10_0_chr8_141727809_r	0	-
chr8	141745554	141749116	NM_001352700_intron_11_0_chr8_141745555_r	0	-
chr8	141749206	141753328	NM_001352700_intron_12_0_chr8_141749207_r	0	-
chr8	141753429	141754750	NM_001352700_intron_13_0_chr8_141753430_r	0	-
chr8	141754866	141756858	NM_001352700_intron_14_0_chr8_141754867_r	0	-
chr8	141756959	141762330	NM_001352700_intron_15_0_chr8_141756960_r	0	-
chr8	141762415	141771263	NM_001352700_intron_16_0_chr8_141762416_r	0	-
chr8	141771361	141772466	NM_001352700_intron_17_0_chr8_141771362_r	0	-
chr8	141772487	141774332	NM_001352700_intron_18_0_chr8_141772488_r	0	-
chr8	141774389	141779673	NM_001352700_intron_19_0_chr8_141774390_r	0	-
chr8	141779691	141780814	NM_001352700_intron_20_0_chr8_141779692_r	0	-
chr8	141780898	141799572	NM_001352700_intron_21_0_chr8_141780899_r	0	-
chr8	141799625	141803452	NM_001352700_intron_22_0_chr8_141799626_r	0	-
chr8	141803483	141810557	NM_001352700_intron_23_0_chr8_141803484_r	0	-
chr8	141810675	141813641	NM_001352700_intron_24_0_chr8_141810676_r	0	-
chr8	141813749	141828375	NM_001352700_intron_25_0_chr8_141813750_r	0	-
chr8	141828453	141828978	NM_001352700_intron_26_0_chr8_141828454_r	0	-
chr8	141829119	141840570	NM_001352700_intron_27_0_chr8_141829120_r	0	-
chr8	141840625	141856358	NM_001352700_intron_28_0_chr8_141840626_r	0	-
chr8	141856421	141856697	NM_001352700_intron_29_0_chr8_141856422_r	0	-
chr8	141856777	141874410	NM_001352700_intron_30_0_chr8_141856778_r	0	-
chr8	141874498	141889569	NM_001352700_intron_31_0_chr8_141874499_r	0	-
chr8	141889736	141900641	NM_001352700_intron_32_0_chr8_141889737_r	0	-
chr8	141900868	142011223	NM_001352700_intron_33_0_chr8_141900869_r	0	-
chr8	141669777	141675015	NM_001352725_intron_0_0_chr8_141669778_r	0	-
chr8	141675096	141678367	NM_001352725_intron_1_0_chr8_141675097_r	0	-
chr8	141678523	141679825	NM_001352725_intron_2_0_chr8_141678524_r	0	-
chr8	141679834	141684396	NM_001352725_intron_3_0_chr8_141679835_r	0	-
chr8	141684503	141685558	NM_001352725_intron_4_0_chr8_141684504_r	0	-
chr8	141685598	141710989	NM_001352725_intron_5_0_chr8_141685599_r	0	-
chr8	141711121	141712668	NM_001352725_intron_6_0_chr8_141711122_r	0	-
chr8	141712806	141716217	NM_001352725_intron_7_0_chr8_141712807_r	0	-
chr8	141716304	141727696	NM_001352725_intron_8_0_chr8_141716305_r	0	-
chr8	141727808	141745349	NM_001352725_intron_9_0_chr8_141727809_r	0	-
chr8	141745554	141749116	NM_001352725_intron_10_0_chr8_141745555_r	0	-
chr8	141749206	141753328	NM_001352725_intron_11_0_chr8_141749207_r	0	-
chr8	141753429	141754750	NM_001352725_intron_12_0_chr8_141753430_r	0	-
chr8	141754866	141756858	NM_001352725_intron_13_0_chr8_141754867_r	0	-
chr8	141756959	141762330	NM_001352725_intron_14_0_chr8_141756960_r	0	-
chr8	141762415	141771263	NM_001352725_intron_15_0_chr8_141762416_r	0	-
chr8	141771361	141774332	NM_001352725_intron_16_0_chr8_141771362_r	0	-
chr8	141774389	141799572	NM_001352725_intron_17_0_chr8_141774390_r	0	-
chr8	141799625	141803452	NM_001352725_intron_18_0_chr8_141799626_r	0	-
chr8	141803483	141810557	NM_001352725_intron_19_0_chr8_141803484_r	0	-
chr8	141810675	141813641	NM_001352725_intron_20_0_chr8_141810676_r	0	-
chr8	141813749	141828375	NM_001352725_intron_21_0_chr8_141813750_r	0	-
chr8	141828453	141828978	NM_001352725_intron_22_0_chr8_141828454_r	0	-
chr8	141829119	141840570	NM_001352725_intron_23_0_chr8_141829120_r	0	-
chr8	141840625	141856358	NM_001352725_intron_24_0_chr8_141840626_r	0	-
chr8	141856421	141856697	NM_001352725_intron_25_0_chr8_141856422_r	0	-
chr8	141856777	141874410	NM_001352725_intron_26_0_chr8_141856778_r	0	-
chr8	141874498	141889569	NM_001352725_intron_27_0_chr8_141874499_r	0	-
chr8	141889736	141900641	NM_001352725_intron_28_0_chr8_141889737_r	0	-
chr8	141900868	141935759	NM_001352725_intron_29_0_chr8_141900869_r	0	-
chr8	141935848	141958764	NM_001352725_intron_30_0_chr8_141935849_r	0	-
chr8	141958822	142011223	NM_001352725_intron_31_0_chr8_141958823_r	0	-
chr8	142444158	142444650	NM_207414_intron_0_0_chr8_142444159_r	0	-
chr8	142444725	142444923	NM_207414_intron_1_0_chr8_142444726_r	0	-
chr8	142445026	142445226	NM_207414_intron_2_0_chr8_142445027_r	0	-
chr8	142445349	142446012	NM_207414_intron_3_0_chr8_142445350_r	0	-
chr8	142446168	142446785	NM_207414_intron_4_0_chr8_142446169_r	0	-
chr8	142446962	142450325	NM_207414_intron_5_0_chr8_142446963_r	0	-
chr8	142450469	142451242	NM_207414_intron_6_0_chr8_142450470_r	0	-
chr8	142451357	142451735	NM_207414_intron_7_0_chr8_142451358_r	0	-
chr8	142451879	142458006	NM_207414_intron_8_0_chr8_142451880_r	0	-
chr8	142458188	142459689	NM_207414_intron_9_0_chr8_142458189_r	0	-
chr8	142459849	142476508	NM_207414_intron_10_0_chr8_142459850_r	0	-
chr8	142476663	142477498	NM_207414_intron_11_0_chr8_142476664_r	0	-
chr8	142477648	142480696	NM_207414_intron_12_0_chr8_142477649_r	0	-
chr8	142480863	142481155	NM_207414_intron_13_0_chr8_142480864_r	0	-
chr8	142481291	142482949	NM_207414_intron_14_0_chr8_142481292_r	0	-
chr8	142483054	142484231	NM_207414_intron_15_0_chr8_142483055_r	0	-
chr8	142484327	142486024	NM_207414_intron_16_0_chr8_142484328_r	0	-
chr8	142486247	142487502	NM_207414_intron_17_0_chr8_142486248_r	0	-
chr8	142487582	142487875	NM_207414_intron_18_0_chr8_142487583_r	0	-
chr8	142487998	142488718	NM_207414_intron_19_0_chr8_142487999_r	0	-
chr8	142488865	142489306	NM_207414_intron_20_0_chr8_142488866_r	0	-
chr8	142489426	142490009	NM_207414_intron_21_0_chr8_142489427_r	0	-
chr8	142490126	142490440	NM_207414_intron_22_0_chr8_142490127_r	0	-
chr8	142490548	142498650	NM_207414_intron_23_0_chr8_142490549_r	0	-
chr8	142498703	142500216	NM_207414_intron_24_0_chr8_142498704_r	0	-
chr8	142500376	142504908	NM_207414_intron_25_0_chr8_142500377_r	0	-
chr8	142505037	142505437	NM_207414_intron_26_0_chr8_142505038_r	0	-
chr8	142505583	142506419	NM_207414_intron_27_0_chr8_142505584_r	0	-
chr8	142506601	142517169	NM_207414_intron_28_0_chr8_142506602_r	0	-
chr8	141669777	141675015	NM_001352698_intron_0_0_chr8_141669778_r	0	-
chr8	141675096	141678367	NM_001352698_intron_1_0_chr8_141675097_r	0	-
chr8	141678523	141679825	NM_001352698_intron_2_0_chr8_141678524_r	0	-
chr8	141679834	141684396	NM_001352698_intron_3_0_chr8_141679835_r	0	-
chr8	141684503	141685558	NM_001352698_intron_4_0_chr8_141684504_r	0	-
chr8	141685598	141696730	NM_001352698_intron_5_0_chr8_141685599_r	0	-
chr8	141696793	141710989	NM_001352698_intron_6_0_chr8_141696794_r	0	-
chr8	141711121	141712668	NM_001352698_intron_7_0_chr8_141711122_r	0	-
chr8	141712806	141716217	NM_001352698_intron_8_0_chr8_141712807_r	0	-
chr8	141716304	141727696	NM_001352698_intron_9_0_chr8_141716305_r	0	-
chr8	141727808	141745349	NM_001352698_intron_10_0_chr8_141727809_r	0	-
chr8	141745554	141749116	NM_001352698_intron_11_0_chr8_141745555_r	0	-
chr8	141749206	141753328	NM_001352698_intron_12_0_chr8_141749207_r	0	-
chr8	141753429	141754750	NM_001352698_intron_13_0_chr8_141753430_r	0	-
chr8	141754866	141756858	NM_001352698_intron_14_0_chr8_141754867_r	0	-
chr8	141756959	141762330	NM_001352698_intron_15_0_chr8_141756960_r	0	-
chr8	141762415	141771263	NM_001352698_intron_16_0_chr8_141762416_r	0	-
chr8	141771361	141772466	NM_001352698_intron_17_0_chr8_141771362_r	0	-
chr8	141772487	141774332	NM_001352698_intron_18_0_chr8_141772488_r	0	-
chr8	141774389	141779673	NM_001352698_intron_19_0_chr8_141774390_r	0	-
chr8	141779691	141780814	NM_001352698_intron_20_0_chr8_141779692_r	0	-
chr8	141780898	141799572	NM_001352698_intron_21_0_chr8_141780899_r	0	-
chr8	141799625	141803452	NM_001352698_intron_22_0_chr8_141799626_r	0	-
chr8	141803483	141810557	NM_001352698_intron_23_0_chr8_141803484_r	0	-
chr8	141810675	141813641	NM_001352698_intron_24_0_chr8_141810676_r	0	-
chr8	141813749	141828375	NM_001352698_intron_25_0_chr8_141813750_r	0	-
chr8	141828453	141828978	NM_001352698_intron_26_0_chr8_141828454_r	0	-
chr8	141829119	141840570	NM_001352698_intron_27_0_chr8_141829120_r	0	-
chr8	141840625	141856358	NM_001352698_intron_28_0_chr8_141840626_r	0	-
chr8	141856421	141856697	NM_001352698_intron_29_0_chr8_141856422_r	0	-
chr8	141856777	141874410	NM_001352698_intron_30_0_chr8_141856778_r	0	-
chr8	141874498	141889569	NM_001352698_intron_31_0_chr8_141874499_r	0	-
chr8	141889736	141900641	NM_001352698_intron_32_0_chr8_141889737_r	0	-
chr8	141900868	141993940	NM_001352698_intron_33_0_chr8_141900869_r	0	-
chr8	141994254	142011223	NM_001352698_intron_34_0_chr8_141994255_r	0	-
chr8	141669777	141675015	NM_001352716_intron_0_0_chr8_141669778_r	0	-
chr8	141675096	141678367	NM_001352716_intron_1_0_chr8_141675097_r	0	-
chr8	141678523	141679825	NM_001352716_intron_2_0_chr8_141678524_r	0	-
chr8	141679834	141684396	NM_001352716_intron_3_0_chr8_141679835_r	0	-
chr8	141684503	141685558	NM_001352716_intron_4_0_chr8_141684504_r	0	-
chr8	141685598	141696730	NM_001352716_intron_5_0_chr8_141685599_r	0	-
chr8	141696793	141710989	NM_001352716_intron_6_0_chr8_141696794_r	0	-
chr8	141711121	141712668	NM_001352716_intron_7_0_chr8_141711122_r	0	-
chr8	141712806	141716217	NM_001352716_intron_8_0_chr8_141712807_r	0	-
chr8	141716304	141727696	NM_001352716_intron_9_0_chr8_141716305_r	0	-
chr8	141727808	141745349	NM_001352716_intron_10_0_chr8_141727809_r	0	-
chr8	141745554	141749116	NM_001352716_intron_11_0_chr8_141745555_r	0	-
chr8	141749206	141753328	NM_001352716_intron_12_0_chr8_141749207_r	0	-
chr8	141753429	141754750	NM_001352716_intron_13_0_chr8_141753430_r	0	-
chr8	141754866	141756858	NM_001352716_intron_14_0_chr8_141754867_r	0	-
chr8	141756959	141762330	NM_001352716_intron_15_0_chr8_141756960_r	0	-
chr8	141762415	141771263	NM_001352716_intron_16_0_chr8_141762416_r	0	-
chr8	141771361	141772466	NM_001352716_intron_17_0_chr8_141771362_r	0	-
chr8	141772487	141774332	NM_001352716_intron_18_0_chr8_141772488_r	0	-
chr8	141774389	141779673	NM_001352716_intron_19_0_chr8_141774390_r	0	-
chr8	141779691	141780814	NM_001352716_intron_20_0_chr8_141779692_r	0	-
chr8	141780898	141799572	NM_001352716_intron_21_0_chr8_141780899_r	0	-
chr8	141799625	141803452	NM_001352716_intron_22_0_chr8_141799626_r	0	-
chr8	141803483	141810557	NM_001352716_intron_23_0_chr8_141803484_r	0	-
chr8	141810675	141828375	NM_001352716_intron_24_0_chr8_141810676_r	0	-
chr8	141828453	141828978	NM_001352716_intron_25_0_chr8_141828454_r	0	-
chr8	141829119	141840570	NM_001352716_intron_26_0_chr8_141829120_r	0	-
chr8	141840625	141856358	NM_001352716_intron_27_0_chr8_141840626_r	0	-
chr8	141856421	141856697	NM_001352716_intron_28_0_chr8_141856422_r	0	-
chr8	141856777	141874410	NM_001352716_intron_29_0_chr8_141856778_r	0	-
chr8	141874498	141889569	NM_001352716_intron_30_0_chr8_141874499_r	0	-
chr8	141889736	141900641	NM_001352716_intron_31_0_chr8_141889737_r	0	-
chr8	141900868	141935759	NM_001352716_intron_32_0_chr8_141900869_r	0	-
chr8	141935848	142011223	NM_001352716_intron_33_0_chr8_141935849_r	0	-
chr8	141669777	141675015	NM_001352697_intron_0_0_chr8_141669778_r	0	-
chr8	141675096	141678367	NM_001352697_intron_1_0_chr8_141675097_r	0	-
chr8	141678523	141684396	NM_001352697_intron_2_0_chr8_141678524_r	0	-
chr8	141684503	141685558	NM_001352697_intron_3_0_chr8_141684504_r	0	-
chr8	141685598	141710989	NM_001352697_intron_4_0_chr8_141685599_r	0	-
chr8	141711121	141712668	NM_001352697_intron_5_0_chr8_141711122_r	0	-
chr8	141712806	141716217	NM_001352697_intron_6_0_chr8_141712807_r	0	-
chr8	141716304	141727696	NM_001352697_intron_7_0_chr8_141716305_r	0	-
chr8	141727808	141745349	NM_001352697_intron_8_0_chr8_141727809_r	0	-
chr8	141745554	141749116	NM_001352697_intron_9_0_chr8_141745555_r	0	-
chr8	141749206	141753328	NM_001352697_intron_10_0_chr8_141749207_r	0	-
chr8	141753429	141754750	NM_001352697_intron_11_0_chr8_141753430_r	0	-
chr8	141754866	141756858	NM_001352697_intron_12_0_chr8_141754867_r	0	-
chr8	141756959	141762330	NM_001352697_intron_13_0_chr8_141756960_r	0	-
chr8	141762415	141771263	NM_001352697_intron_14_0_chr8_141762416_r	0	-
chr8	141771361	141772466	NM_001352697_intron_15_0_chr8_141771362_r	0	-
chr8	141772487	141774332	NM_001352697_intron_16_0_chr8_141772488_r	0	-
chr8	141774389	141779673	NM_001352697_intron_17_0_chr8_141774390_r	0	-
chr8	141779691	141780814	NM_001352697_intron_18_0_chr8_141779692_r	0	-
chr8	141780898	141799572	NM_001352697_intron_19_0_chr8_141780899_r	0	-
chr8	141799625	141803452	NM_001352697_intron_20_0_chr8_141799626_r	0	-
chr8	141803483	141810557	NM_001352697_intron_21_0_chr8_141803484_r	0	-
chr8	141810675	141813641	NM_001352697_intron_22_0_chr8_141810676_r	0	-
chr8	141813749	141828375	NM_001352697_intron_23_0_chr8_141813750_r	0	-
chr8	141828453	141828978	NM_001352697_intron_24_0_chr8_141828454_r	0	-
chr8	141829119	141840570	NM_001352697_intron_25_0_chr8_141829120_r	0	-
chr8	141840625	141856358	NM_001352697_intron_26_0_chr8_141840626_r	0	-
chr8	141856421	141856697	NM_001352697_intron_27_0_chr8_141856422_r	0	-
chr8	141856777	141874410	NM_001352697_intron_28_0_chr8_141856778_r	0	-
chr8	141874498	141889569	NM_001352697_intron_29_0_chr8_141874499_r	0	-
chr8	141889736	141900641	NM_001352697_intron_30_0_chr8_141889737_r	0	-
chr8	141900868	141930912	NM_001352697_intron_31_0_chr8_141900869_r	0	-
chr8	141931231	141935759	NM_001352697_intron_32_0_chr8_141931232_r	0	-
chr8	141935848	141994176	NM_001352697_intron_33_0_chr8_141935849_r	0	-
chr8	141994254	142011223	NM_001352697_intron_34_0_chr8_141994255_r	0	-
chr8	141669777	141675015	NM_001352696_intron_0_0_chr8_141669778_r	0	-
chr8	141675096	141678367	NM_001352696_intron_1_0_chr8_141675097_r	0	-
chr8	141678523	141679825	NM_001352696_intron_2_0_chr8_141678524_r	0	-
chr8	141679834	141684396	NM_001352696_intron_3_0_chr8_141679835_r	0	-
chr8	141684503	141685558	NM_001352696_intron_4_0_chr8_141684504_r	0	-
chr8	141685598	141696730	NM_001352696_intron_5_0_chr8_141685599_r	0	-
chr8	141696793	141710989	NM_001352696_intron_6_0_chr8_141696794_r	0	-
chr8	141711121	141712668	NM_001352696_intron_7_0_chr8_141711122_r	0	-
chr8	141712806	141716217	NM_001352696_intron_8_0_chr8_141712807_r	0	-
chr8	141716304	141727696	NM_001352696_intron_9_0_chr8_141716305_r	0	-
chr8	141727808	141745349	NM_001352696_intron_10_0_chr8_141727809_r	0	-
chr8	141745554	141749116	NM_001352696_intron_11_0_chr8_141745555_r	0	-
chr8	141749206	141753328	NM_001352696_intron_12_0_chr8_141749207_r	0	-
chr8	141753429	141754750	NM_001352696_intron_13_0_chr8_141753430_r	0	-
chr8	141754866	141756858	NM_001352696_intron_14_0_chr8_141754867_r	0	-
chr8	141756959	141762330	NM_001352696_intron_15_0_chr8_141756960_r	0	-
chr8	141762415	141771263	NM_001352696_intron_16_0_chr8_141762416_r	0	-
chr8	141771361	141772466	NM_001352696_intron_17_0_chr8_141771362_r	0	-
chr8	141772487	141774332	NM_001352696_intron_18_0_chr8_141772488_r	0	-
chr8	141774389	141779673	NM_001352696_intron_19_0_chr8_141774390_r	0	-
chr8	141779691	141799572	NM_001352696_intron_20_0_chr8_141779692_r	0	-
chr8	141799625	141803452	NM_001352696_intron_21_0_chr8_141799626_r	0	-
chr8	141803483	141810557	NM_001352696_intron_22_0_chr8_141803484_r	0	-
chr8	141810675	141813641	NM_001352696_intron_23_0_chr8_141810676_r	0	-
chr8	141813749	141828375	NM_001352696_intron_24_0_chr8_141813750_r	0	-
chr8	141828453	141828978	NM_001352696_intron_25_0_chr8_141828454_r	0	-
chr8	141829119	141840570	NM_001352696_intron_26_0_chr8_141829120_r	0	-
chr8	141840625	141856358	NM_001352696_intron_27_0_chr8_141840626_r	0	-
chr8	141856421	141856697	NM_001352696_intron_28_0_chr8_141856422_r	0	-
chr8	141856777	141874410	NM_001352696_intron_29_0_chr8_141856778_r	0	-
chr8	141874498	141900641	NM_001352696_intron_30_0_chr8_141874499_r	0	-
chr8	141900868	141935759	NM_001352696_intron_31_0_chr8_141900869_r	0	-
chr8	141935848	142011223	NM_001352696_intron_32_0_chr8_141935849_r	0	-
chr8	141669777	141675015	NM_001352743_intron_0_0_chr8_141669778_r	0	-
chr8	141675096	141678367	NM_001352743_intron_1_0_chr8_141675097_r	0	-
chr8	141678523	141679825	NM_001352743_intron_2_0_chr8_141678524_r	0	-
chr8	141679834	141684396	NM_001352743_intron_3_0_chr8_141679835_r	0	-
chr8	141684503	141685558	NM_001352743_intron_4_0_chr8_141684504_r	0	-
chr8	141685598	141710989	NM_001352743_intron_5_0_chr8_141685599_r	0	-
chr8	141711121	141712668	NM_001352743_intron_6_0_chr8_141711122_r	0	-
chr8	141712806	141716217	NM_001352743_intron_7_0_chr8_141712807_r	0	-
chr8	141716304	141727696	NM_001352743_intron_8_0_chr8_141716305_r	0	-
chr8	141727808	141745349	NM_001352743_intron_9_0_chr8_141727809_r	0	-
chr8	141745554	141749116	NM_001352743_intron_10_0_chr8_141745555_r	0	-
chr8	141749206	141753328	NM_001352743_intron_11_0_chr8_141749207_r	0	-
chr8	141753429	141754750	NM_001352743_intron_12_0_chr8_141753430_r	0	-
chr8	141754866	141756858	NM_001352743_intron_13_0_chr8_141754867_r	0	-
chr8	141756959	141762330	NM_001352743_intron_14_0_chr8_141756960_r	0	-
chr8	141762415	141771263	NM_001352743_intron_15_0_chr8_141762416_r	0	-
chr8	141771361	141772466	NM_001352743_intron_16_0_chr8_141771362_r	0	-
chr8	141772487	141774332	NM_001352743_intron_17_0_chr8_141772488_r	0	-
chr8	141774389	141779673	NM_001352743_intron_18_0_chr8_141774390_r	0	-
chr8	141779691	141799572	NM_001352743_intron_19_0_chr8_141779692_r	0	-
chr8	141799625	141803452	NM_001352743_intron_20_0_chr8_141799626_r	0	-
chr8	141803483	141810557	NM_001352743_intron_21_0_chr8_141803484_r	0	-
chr8	141810675	141813641	NM_001352743_intron_22_0_chr8_141810676_r	0	-
chr8	141813749	141828375	NM_001352743_intron_23_0_chr8_141813750_r	0	-
chr8	141828453	141828978	NM_001352743_intron_24_0_chr8_141828454_r	0	-
chr8	141829119	141840570	NM_001352743_intron_25_0_chr8_141829120_r	0	-
chr8	141840625	141856358	NM_001352743_intron_26_0_chr8_141840626_r	0	-
chr8	141856421	141856697	NM_001352743_intron_27_0_chr8_141856422_r	0	-
chr8	141856777	141874410	NM_001352743_intron_28_0_chr8_141856778_r	0	-
chr8	141874498	141900641	NM_001352743_intron_29_0_chr8_141874499_r	0	-
chr8	141900868	141935759	NM_001352743_intron_30_0_chr8_141900869_r	0	-
chr8	141935848	142011223	NM_001352743_intron_31_0_chr8_141935849_r	0	-
chr8	141669777	141675015	NM_001352742_intron_0_0_chr8_141669778_r	0	-
chr8	141675096	141678367	NM_001352742_intron_1_0_chr8_141675097_r	0	-
chr8	141678523	141679825	NM_001352742_intron_2_0_chr8_141678524_r	0	-
chr8	141679834	141684396	NM_001352742_intron_3_0_chr8_141679835_r	0	-
chr8	141684503	141685558	NM_001352742_intron_4_0_chr8_141684504_r	0	-
chr8	141685598	141696730	NM_001352742_intron_5_0_chr8_141685599_r	0	-
chr8	141696793	141710989	NM_001352742_intron_6_0_chr8_141696794_r	0	-
chr8	141711121	141712668	NM_001352742_intron_7_0_chr8_141711122_r	0	-
chr8	141712806	141716217	NM_001352742_intron_8_0_chr8_141712807_r	0	-
chr8	141716304	141727696	NM_001352742_intron_9_0_chr8_141716305_r	0	-
chr8	141727808	141745349	NM_001352742_intron_10_0_chr8_141727809_r	0	-
chr8	141745554	141749116	NM_001352742_intron_11_0_chr8_141745555_r	0	-
chr8	141749206	141753328	NM_001352742_intron_12_0_chr8_141749207_r	0	-
chr8	141753429	141754750	NM_001352742_intron_13_0_chr8_141753430_r	0	-
chr8	141754866	141756858	NM_001352742_intron_14_0_chr8_141754867_r	0	-
chr8	141756959	141762330	NM_001352742_intron_15_0_chr8_141756960_r	0	-
chr8	141762415	141771263	NM_001352742_intron_16_0_chr8_141762416_r	0	-
chr8	141771361	141772466	NM_001352742_intron_17_0_chr8_141771362_r	0	-
chr8	141772487	141774332	NM_001352742_intron_18_0_chr8_141772488_r	0	-
chr8	141774389	141779673	NM_001352742_intron_19_0_chr8_141774390_r	0	-
chr8	141779691	141799572	NM_001352742_intron_20_0_chr8_141779692_r	0	-
chr8	141799625	141803452	NM_001352742_intron_21_0_chr8_141799626_r	0	-
chr8	141803483	141810557	NM_001352742_intron_22_0_chr8_141803484_r	0	-
chr8	141810675	141813641	NM_001352742_intron_23_0_chr8_141810676_r	0	-
chr8	141813749	141828375	NM_001352742_intron_24_0_chr8_141813750_r	0	-
chr8	141828453	141828978	NM_001352742_intron_25_0_chr8_141828454_r	0	-
chr8	141829119	141840570	NM_001352742_intron_26_0_chr8_141829120_r	0	-
chr8	141840625	141856697	NM_001352742_intron_27_0_chr8_141840626_r	0	-
chr8	141856777	141874410	NM_001352742_intron_28_0_chr8_141856778_r	0	-
chr8	141874498	141900641	NM_001352742_intron_29_0_chr8_141874499_r	0	-
chr8	141900868	142011223	NM_001352742_intron_30_0_chr8_141900869_r	0	-
chr8	141669777	141675015	NM_001352741_intron_0_0_chr8_141669778_r	0	-
chr8	141675096	141678367	NM_001352741_intron_1_0_chr8_141675097_r	0	-
chr8	141678523	141679825	NM_001352741_intron_2_0_chr8_141678524_r	0	-
chr8	141679834	141684396	NM_001352741_intron_3_0_chr8_141679835_r	0	-
chr8	141684503	141685558	NM_001352741_intron_4_0_chr8_141684504_r	0	-
chr8	141685598	141696730	NM_001352741_intron_5_0_chr8_141685599_r	0	-
chr8	141696793	141710989	NM_001352741_intron_6_0_chr8_141696794_r	0	-
chr8	141711121	141712668	NM_001352741_intron_7_0_chr8_141711122_r	0	-
chr8	141712806	141716217	NM_001352741_intron_8_0_chr8_141712807_r	0	-
chr8	141716304	141727696	NM_001352741_intron_9_0_chr8_141716305_r	0	-
chr8	141727808	141745349	NM_001352741_intron_10_0_chr8_141727809_r	0	-
chr8	141745554	141749116	NM_001352741_intron_11_0_chr8_141745555_r	0	-
chr8	141749206	141753328	NM_001352741_intron_12_0_chr8_141749207_r	0	-
chr8	141753429	141754750	NM_001352741_intron_13_0_chr8_141753430_r	0	-
chr8	141754866	141756858	NM_001352741_intron_14_0_chr8_141754867_r	0	-
chr8	141756959	141762330	NM_001352741_intron_15_0_chr8_141756960_r	0	-
chr8	141762415	141771263	NM_001352741_intron_16_0_chr8_141762416_r	0	-
chr8	141771361	141774332	NM_001352741_intron_17_0_chr8_141771362_r	0	-
chr8	141774389	141799572	NM_001352741_intron_18_0_chr8_141774390_r	0	-
chr8	141799625	141803452	NM_001352741_intron_19_0_chr8_141799626_r	0	-
chr8	141803483	141810557	NM_001352741_intron_20_0_chr8_141803484_r	0	-
chr8	141810675	141813641	NM_001352741_intron_21_0_chr8_141810676_r	0	-
chr8	141813749	141828375	NM_001352741_intron_22_0_chr8_141813750_r	0	-
chr8	141828453	141828978	NM_001352741_intron_23_0_chr8_141828454_r	0	-
chr8	141829119	141840570	NM_001352741_intron_24_0_chr8_141829120_r	0	-
chr8	141840625	141856358	NM_001352741_intron_25_0_chr8_141840626_r	0	-
chr8	141856421	141856697	NM_001352741_intron_26_0_chr8_141856422_r	0	-
chr8	141856777	141874410	NM_001352741_intron_27_0_chr8_141856778_r	0	-
chr8	141874498	141900641	NM_001352741_intron_28_0_chr8_141874499_r	0	-
chr8	141900868	142011223	NM_001352741_intron_29_0_chr8_141900869_r	0	-
chr8	141669777	141675015	NM_001352740_intron_0_0_chr8_141669778_r	0	-
chr8	141675096	141678367	NM_001352740_intron_1_0_chr8_141675097_r	0	-
chr8	141678523	141679825	NM_001352740_intron_2_0_chr8_141678524_r	0	-
chr8	141679834	141684396	NM_001352740_intron_3_0_chr8_141679835_r	0	-
chr8	141684503	141685558	NM_001352740_intron_4_0_chr8_141684504_r	0	-
chr8	141685598	141696730	NM_001352740_intron_5_0_chr8_141685599_r	0	-
chr8	141696793	141710989	NM_001352740_intron_6_0_chr8_141696794_r	0	-
chr8	141711121	141712668	NM_001352740_intron_7_0_chr8_141711122_r	0	-
chr8	141712806	141716217	NM_001352740_intron_8_0_chr8_141712807_r	0	-
chr8	141716304	141727696	NM_001352740_intron_9_0_chr8_141716305_r	0	-
chr8	141727808	141745349	NM_001352740_intron_10_0_chr8_141727809_r	0	-
chr8	141745554	141749116	NM_001352740_intron_11_0_chr8_141745555_r	0	-
chr8	141749206	141753328	NM_001352740_intron_12_0_chr8_141749207_r	0	-
chr8	141753429	141754750	NM_001352740_intron_13_0_chr8_141753430_r	0	-
chr8	141754866	141756858	NM_001352740_intron_14_0_chr8_141754867_r	0	-
chr8	141756959	141762330	NM_001352740_intron_15_0_chr8_141756960_r	0	-
chr8	141762415	141771263	NM_001352740_intron_16_0_chr8_141762416_r	0	-
chr8	141771361	141774332	NM_001352740_intron_17_0_chr8_141771362_r	0	-
chr8	141774389	141779673	NM_001352740_intron_18_0_chr8_141774390_r	0	-
chr8	141779691	141799572	NM_001352740_intron_19_0_chr8_141779692_r	0	-
chr8	141799625	141803452	NM_001352740_intron_20_0_chr8_141799626_r	0	-
chr8	141803483	141810557	NM_001352740_intron_21_0_chr8_141803484_r	0	-
chr8	141810675	141813641	NM_001352740_intron_22_0_chr8_141810676_r	0	-
chr8	141813749	141828375	NM_001352740_intron_23_0_chr8_141813750_r	0	-
chr8	141828453	141828978	NM_001352740_intron_24_0_chr8_141828454_r	0	-
chr8	141829119	141840570	NM_001352740_intron_25_0_chr8_141829120_r	0	-
chr8	141840625	141856358	NM_001352740_intron_26_0_chr8_141840626_r	0	-
chr8	141856421	141856697	NM_001352740_intron_27_0_chr8_141856422_r	0	-
chr8	141856777	141874410	NM_001352740_intron_28_0_chr8_141856778_r	0	-
chr8	141874498	141900641	NM_001352740_intron_29_0_chr8_141874499_r	0	-
chr8	141900868	141935759	NM_001352740_intron_30_0_chr8_141900869_r	0	-
chr8	141935848	142011223	NM_001352740_intron_31_0_chr8_141935849_r	0	-
chr8	141669777	141675015	NM_001352715_intron_0_0_chr8_141669778_r	0	-
chr8	141675096	141678367	NM_001352715_intron_1_0_chr8_141675097_r	0	-
chr8	141678523	141679825	NM_001352715_intron_2_0_chr8_141678524_r	0	-
chr8	141679834	141684396	NM_001352715_intron_3_0_chr8_141679835_r	0	-
chr8	141684503	141685558	NM_001352715_intron_4_0_chr8_141684504_r	0	-
chr8	141685598	141696730	NM_001352715_intron_5_0_chr8_141685599_r	0	-
chr8	141696793	141710989	NM_001352715_intron_6_0_chr8_141696794_r	0	-
chr8	141711121	141712668	NM_001352715_intron_7_0_chr8_141711122_r	0	-
chr8	141712806	141716217	NM_001352715_intron_8_0_chr8_141712807_r	0	-
chr8	141716304	141727696	NM_001352715_intron_9_0_chr8_141716305_r	0	-
chr8	141727808	141745349	NM_001352715_intron_10_0_chr8_141727809_r	0	-
chr8	141745554	141749116	NM_001352715_intron_11_0_chr8_141745555_r	0	-
chr8	141749206	141753328	NM_001352715_intron_12_0_chr8_141749207_r	0	-
chr8	141753429	141754750	NM_001352715_intron_13_0_chr8_141753430_r	0	-
chr8	141754866	141756858	NM_001352715_intron_14_0_chr8_141754867_r	0	-
chr8	141756959	141762330	NM_001352715_intron_15_0_chr8_141756960_r	0	-
chr8	141762415	141771263	NM_001352715_intron_16_0_chr8_141762416_r	0	-
chr8	141771361	141774332	NM_001352715_intron_17_0_chr8_141771362_r	0	-
chr8	141774389	141779673	NM_001352715_intron_18_0_chr8_141774390_r	0	-
chr8	141779691	141799572	NM_001352715_intron_19_0_chr8_141779692_r	0	-
chr8	141799625	141803452	NM_001352715_intron_20_0_chr8_141799626_r	0	-
chr8	141803483	141810557	NM_001352715_intron_21_0_chr8_141803484_r	0	-
chr8	141810675	141813641	NM_001352715_intron_22_0_chr8_141810676_r	0	-
chr8	141813749	141828375	NM_001352715_intron_23_0_chr8_141813750_r	0	-
chr8	141828453	141828978	NM_001352715_intron_24_0_chr8_141828454_r	0	-
chr8	141829119	141840570	NM_001352715_intron_25_0_chr8_141829120_r	0	-
chr8	141840625	141856358	NM_001352715_intron_26_0_chr8_141840626_r	0	-
chr8	141856421	141856697	NM_001352715_intron_27_0_chr8_141856422_r	0	-
chr8	141856777	141874410	NM_001352715_intron_28_0_chr8_141856778_r	0	-
chr8	141874498	141889569	NM_001352715_intron_29_0_chr8_141874499_r	0	-
chr8	141889736	141900641	NM_001352715_intron_30_0_chr8_141889737_r	0	-
chr8	141900868	142011223	NM_001352715_intron_31_0_chr8_141900869_r	0	-
chr8	141669777	141675015	NM_001352709_intron_0_0_chr8_141669778_r	0	-
chr8	141675096	141678367	NM_001352709_intron_1_0_chr8_141675097_r	0	-
chr8	141678523	141679825	NM_001352709_intron_2_0_chr8_141678524_r	0	-
chr8	141679834	141684396	NM_001352709_intron_3_0_chr8_141679835_r	0	-
chr8	141684503	141685558	NM_001352709_intron_4_0_chr8_141684504_r	0	-
chr8	141685598	141696730	NM_001352709_intron_5_0_chr8_141685599_r	0	-
chr8	141696793	141710989	NM_001352709_intron_6_0_chr8_141696794_r	0	-
chr8	141711121	141712668	NM_001352709_intron_7_0_chr8_141711122_r	0	-
chr8	141712806	141716217	NM_001352709_intron_8_0_chr8_141712807_r	0	-
chr8	141716304	141727696	NM_001352709_intron_9_0_chr8_141716305_r	0	-
chr8	141727808	141745349	NM_001352709_intron_10_0_chr8_141727809_r	0	-
chr8	141745554	141749116	NM_001352709_intron_11_0_chr8_141745555_r	0	-
chr8	141749206	141753328	NM_001352709_intron_12_0_chr8_141749207_r	0	-
chr8	141753429	141754750	NM_001352709_intron_13_0_chr8_141753430_r	0	-
chr8	141754866	141756858	NM_001352709_intron_14_0_chr8_141754867_r	0	-
chr8	141756959	141762330	NM_001352709_intron_15_0_chr8_141756960_r	0	-
chr8	141762415	141771263	NM_001352709_intron_16_0_chr8_141762416_r	0	-
chr8	141771361	141772466	NM_001352709_intron_17_0_chr8_141771362_r	0	-
chr8	141772487	141774332	NM_001352709_intron_18_0_chr8_141772488_r	0	-
chr8	141774389	141779673	NM_001352709_intron_19_0_chr8_141774390_r	0	-
chr8	141779691	141799572	NM_001352709_intron_20_0_chr8_141779692_r	0	-
chr8	141799625	141803452	NM_001352709_intron_21_0_chr8_141799626_r	0	-
chr8	141803483	141810557	NM_001352709_intron_22_0_chr8_141803484_r	0	-
chr8	141810675	141813641	NM_001352709_intron_23_0_chr8_141810676_r	0	-
chr8	141813749	141828375	NM_001352709_intron_24_0_chr8_141813750_r	0	-
chr8	141828453	141828978	NM_001352709_intron_25_0_chr8_141828454_r	0	-
chr8	141829119	141840570	NM_001352709_intron_26_0_chr8_141829120_r	0	-
chr8	141840625	141856358	NM_001352709_intron_27_0_chr8_141840626_r	0	-
chr8	141856421	141856697	NM_001352709_intron_28_0_chr8_141856422_r	0	-
chr8	141856777	141874410	NM_001352709_intron_29_0_chr8_141856778_r	0	-
chr8	141874498	141889569	NM_001352709_intron_30_0_chr8_141874499_r	0	-
chr8	141889736	141900641	NM_001352709_intron_31_0_chr8_141889737_r	0	-
chr8	141900868	141935759	NM_001352709_intron_32_0_chr8_141900869_r	0	-
chr8	141935848	142011223	NM_001352709_intron_33_0_chr8_141935849_r	0	-
chr8	141669777	141675015	NM_001352711_intron_0_0_chr8_141669778_r	0	-
chr8	141675096	141678367	NM_001352711_intron_1_0_chr8_141675097_r	0	-
chr8	141678523	141679825	NM_001352711_intron_2_0_chr8_141678524_r	0	-
chr8	141679834	141684396	NM_001352711_intron_3_0_chr8_141679835_r	0	-
chr8	141684503	141685558	NM_001352711_intron_4_0_chr8_141684504_r	0	-
chr8	141685598	141696730	NM_001352711_intron_5_0_chr8_141685599_r	0	-
chr8	141696793	141710989	NM_001352711_intron_6_0_chr8_141696794_r	0	-
chr8	141711121	141712668	NM_001352711_intron_7_0_chr8_141711122_r	0	-
chr8	141712806	141716217	NM_001352711_intron_8_0_chr8_141712807_r	0	-
chr8	141716304	141727696	NM_001352711_intron_9_0_chr8_141716305_r	0	-
chr8	141727808	141745349	NM_001352711_intron_10_0_chr8_141727809_r	0	-
chr8	141745554	141749116	NM_001352711_intron_11_0_chr8_141745555_r	0	-
chr8	141749206	141753328	NM_001352711_intron_12_0_chr8_141749207_r	0	-
chr8	141753429	141754750	NM_001352711_intron_13_0_chr8_141753430_r	0	-
chr8	141754866	141756858	NM_001352711_intron_14_0_chr8_141754867_r	0	-
chr8	141756959	141762330	NM_001352711_intron_15_0_chr8_141756960_r	0	-
chr8	141762415	141771263	NM_001352711_intron_16_0_chr8_141762416_r	0	-
chr8	141771361	141772466	NM_001352711_intron_17_0_chr8_141771362_r	0	-
chr8	141772487	141774332	NM_001352711_intron_18_0_chr8_141772488_r	0	-
chr8	141774389	141779673	NM_001352711_intron_19_0_chr8_141774390_r	0	-
chr8	141779691	141799572	NM_001352711_intron_20_0_chr8_141779692_r	0	-
chr8	141799625	141803452	NM_001352711_intron_21_0_chr8_141799626_r	0	-
chr8	141803480	141810557	NM_001352711_intron_22_0_chr8_141803481_r	0	-
chr8	141810675	141813641	NM_001352711_intron_23_0_chr8_141810676_r	0	-
chr8	141813749	141828375	NM_001352711_intron_24_0_chr8_141813750_r	0	-
chr8	141828453	141828978	NM_001352711_intron_25_0_chr8_141828454_r	0	-
chr8	141829119	141840570	NM_001352711_intron_26_0_chr8_141829120_r	0	-
chr8	141840625	141856358	NM_001352711_intron_27_0_chr8_141840626_r	0	-
chr8	141856421	141856697	NM_001352711_intron_28_0_chr8_141856422_r	0	-
chr8	141856777	141874410	NM_001352711_intron_29_0_chr8_141856778_r	0	-
chr8	141874498	141889569	NM_001352711_intron_30_0_chr8_141874499_r	0	-
chr8	141889736	141900641	NM_001352711_intron_31_0_chr8_141889737_r	0	-
chr8	141900868	142011223	NM_001352711_intron_32_0_chr8_141900869_r	0	-
chr8	141669777	141675015	NM_153831_intron_0_0_chr8_141669778_r	0	-
chr8	141675096	141678367	NM_153831_intron_1_0_chr8_141675097_r	0	-
chr8	141678523	141684396	NM_153831_intron_2_0_chr8_141678524_r	0	-
chr8	141684503	141685558	NM_153831_intron_3_0_chr8_141684504_r	0	-
chr8	141685598	141696730	NM_153831_intron_4_0_chr8_141685599_r	0	-
chr8	141696793	141710989	NM_153831_intron_5_0_chr8_141696794_r	0	-
chr8	141711121	141712668	NM_153831_intron_6_0_chr8_141711122_r	0	-
chr8	141712806	141716217	NM_153831_intron_7_0_chr8_141712807_r	0	-
chr8	141716304	141727696	NM_153831_intron_8_0_chr8_141716305_r	0	-
chr8	141727808	141745349	NM_153831_intron_9_0_chr8_141727809_r	0	-
chr8	141745554	141749116	NM_153831_intron_10_0_chr8_141745555_r	0	-
chr8	141749206	141753328	NM_153831_intron_11_0_chr8_141749207_r	0	-
chr8	141753429	141754750	NM_153831_intron_12_0_chr8_141753430_r	0	-
chr8	141754866	141756858	NM_153831_intron_13_0_chr8_141754867_r	0	-
chr8	141756959	141762330	NM_153831_intron_14_0_chr8_141756960_r	0	-
chr8	141762415	141771263	NM_153831_intron_15_0_chr8_141762416_r	0	-
chr8	141771361	141774332	NM_153831_intron_16_0_chr8_141771362_r	0	-
chr8	141774389	141799572	NM_153831_intron_17_0_chr8_141774390_r	0	-
chr8	141799625	141803452	NM_153831_intron_18_0_chr8_141799626_r	0	-
chr8	141803483	141810557	NM_153831_intron_19_0_chr8_141803484_r	0	-
chr8	141810675	141813641	NM_153831_intron_20_0_chr8_141810676_r	0	-
chr8	141813749	141828375	NM_153831_intron_21_0_chr8_141813750_r	0	-
chr8	141828453	141828978	NM_153831_intron_22_0_chr8_141828454_r	0	-
chr8	141829119	141840570	NM_153831_intron_23_0_chr8_141829120_r	0	-
chr8	141840625	141856358	NM_153831_intron_24_0_chr8_141840626_r	0	-
chr8	141856421	141856697	NM_153831_intron_25_0_chr8_141856422_r	0	-
chr8	141856777	141874410	NM_153831_intron_26_0_chr8_141856778_r	0	-
chr8	141874498	141889569	NM_153831_intron_27_0_chr8_141874499_r	0	-
chr8	141889736	141900641	NM_153831_intron_28_0_chr8_141889737_r	0	-
chr8	141900868	141935759	NM_153831_intron_29_0_chr8_141900869_r	0	-
chr8	141935848	142011223	NM_153831_intron_30_0_chr8_141935849_r	0	-
chr8	141669777	141675015	NM_001352738_intron_0_0_chr8_141669778_r	0	-
chr8	141675096	141678367	NM_001352738_intron_1_0_chr8_141675097_r	0	-
chr8	141678517	141679825	NM_001352738_intron_2_0_chr8_141678518_r	0	-
chr8	141679834	141684396	NM_001352738_intron_3_0_chr8_141679835_r	0	-
chr8	141684503	141685558	NM_001352738_intron_4_0_chr8_141684504_r	0	-
chr8	141685598	141696730	NM_001352738_intron_5_0_chr8_141685599_r	0	-
chr8	141696793	141710989	NM_001352738_intron_6_0_chr8_141696794_r	0	-
chr8	141711121	141712668	NM_001352738_intron_7_0_chr8_141711122_r	0	-
chr8	141712806	141716217	NM_001352738_intron_8_0_chr8_141712807_r	0	-
chr8	141716304	141727696	NM_001352738_intron_9_0_chr8_141716305_r	0	-
chr8	141727808	141745349	NM_001352738_intron_10_0_chr8_141727809_r	0	-
chr8	141745554	141749116	NM_001352738_intron_11_0_chr8_141745555_r	0	-
chr8	141749206	141753328	NM_001352738_intron_12_0_chr8_141749207_r	0	-
chr8	141753429	141754750	NM_001352738_intron_13_0_chr8_141753430_r	0	-
chr8	141754866	141756858	NM_001352738_intron_14_0_chr8_141754867_r	0	-
chr8	141756959	141762330	NM_001352738_intron_15_0_chr8_141756960_r	0	-
chr8	141762415	141771263	NM_001352738_intron_16_0_chr8_141762416_r	0	-
chr8	141771361	141772466	NM_001352738_intron_17_0_chr8_141771362_r	0	-
chr8	141772487	141774332	NM_001352738_intron_18_0_chr8_141772488_r	0	-
chr8	141774389	141779673	NM_001352738_intron_19_0_chr8_141774390_r	0	-
chr8	141779691	141799572	NM_001352738_intron_20_0_chr8_141779692_r	0	-
chr8	141799625	141803452	NM_001352738_intron_21_0_chr8_141799626_r	0	-
chr8	141803483	141810557	NM_001352738_intron_22_0_chr8_141803484_r	0	-
chr8	141810675	141813641	NM_001352738_intron_23_0_chr8_141810676_r	0	-
chr8	141813749	141828375	NM_001352738_intron_24_0_chr8_141813750_r	0	-
chr8	141828453	141828978	NM_001352738_intron_25_0_chr8_141828454_r	0	-
chr8	141829119	141840570	NM_001352738_intron_26_0_chr8_141829120_r	0	-
chr8	141840625	141856358	NM_001352738_intron_27_0_chr8_141840626_r	0	-
chr8	141856421	141856697	NM_001352738_intron_28_0_chr8_141856422_r	0	-
chr8	141856777	141874410	NM_001352738_intron_29_0_chr8_141856778_r	0	-
chr8	141874498	141900641	NM_001352738_intron_30_0_chr8_141874499_r	0	-
chr8	141900868	142011223	NM_001352738_intron_31_0_chr8_141900869_r	0	-
chr8	141669777	141675015	NM_001352704_intron_0_0_chr8_141669778_r	0	-
chr8	141675096	141678367	NM_001352704_intron_1_0_chr8_141675097_r	0	-
chr8	141678523	141679825	NM_001352704_intron_2_0_chr8_141678524_r	0	-
chr8	141679834	141684396	NM_001352704_intron_3_0_chr8_141679835_r	0	-
chr8	141684503	141685558	NM_001352704_intron_4_0_chr8_141684504_r	0	-
chr8	141685598	141696730	NM_001352704_intron_5_0_chr8_141685599_r	0	-
chr8	141696793	141710989	NM_001352704_intron_6_0_chr8_141696794_r	0	-
chr8	141711121	141712668	NM_001352704_intron_7_0_chr8_141711122_r	0	-
chr8	141712806	141716217	NM_001352704_intron_8_0_chr8_141712807_r	0	-
chr8	141716304	141727696	NM_001352704_intron_9_0_chr8_141716305_r	0	-
chr8	141727808	141745349	NM_001352704_intron_10_0_chr8_141727809_r	0	-
chr8	141745554	141749116	NM_001352704_intron_11_0_chr8_141745555_r	0	-
chr8	141749206	141753328	NM_001352704_intron_12_0_chr8_141749207_r	0	-
chr8	141753429	141754750	NM_001352704_intron_13_0_chr8_141753430_r	0	-
chr8	141754866	141756858	NM_001352704_intron_14_0_chr8_141754867_r	0	-
chr8	141756959	141762330	NM_001352704_intron_15_0_chr8_141756960_r	0	-
chr8	141762415	141771263	NM_001352704_intron_16_0_chr8_141762416_r	0	-
chr8	141771361	141774332	NM_001352704_intron_17_0_chr8_141771362_r	0	-
chr8	141774389	141779673	NM_001352704_intron_18_0_chr8_141774390_r	0	-
chr8	141779691	141780814	NM_001352704_intron_19_0_chr8_141779692_r	0	-
chr8	141780898	141799572	NM_001352704_intron_20_0_chr8_141780899_r	0	-
chr8	141799625	141803452	NM_001352704_intron_21_0_chr8_141799626_r	0	-
chr8	141803483	141810557	NM_001352704_intron_22_0_chr8_141803484_r	0	-
chr8	141810675	141813641	NM_001352704_intron_23_0_chr8_141810676_r	0	-
chr8	141813749	141828375	NM_001352704_intron_24_0_chr8_141813750_r	0	-
chr8	141828453	141828978	NM_001352704_intron_25_0_chr8_141828454_r	0	-
chr8	141829119	141840570	NM_001352704_intron_26_0_chr8_141829120_r	0	-
chr8	141840625	141856358	NM_001352704_intron_27_0_chr8_141840626_r	0	-
chr8	141856421	141856697	NM_001352704_intron_28_0_chr8_141856422_r	0	-
chr8	141856777	141874410	NM_001352704_intron_29_0_chr8_141856778_r	0	-
chr8	141874498	141889569	NM_001352704_intron_30_0_chr8_141874499_r	0	-
chr8	141889736	141900641	NM_001352704_intron_31_0_chr8_141889737_r	0	-
chr8	141900868	141935759	NM_001352704_intron_32_0_chr8_141900869_r	0	-
chr8	141935848	142011223	NM_001352704_intron_33_0_chr8_141935849_r	0	-
chr8	141760508	141762330	NM_001352748_intron_0_0_chr8_141760509_r	0	-
chr8	141762415	141771263	NM_001352748_intron_1_0_chr8_141762416_r	0	-
chr8	141771361	141772466	NM_001352748_intron_2_0_chr8_141771362_r	0	-
chr8	141772487	141774332	NM_001352748_intron_3_0_chr8_141772488_r	0	-
chr8	141774389	141779673	NM_001352748_intron_4_0_chr8_141774390_r	0	-
chr8	141779691	141799572	NM_001352748_intron_5_0_chr8_141779692_r	0	-
chr8	141799625	141803452	NM_001352748_intron_6_0_chr8_141799626_r	0	-
chr8	141803483	141810557	NM_001352748_intron_7_0_chr8_141803484_r	0	-
chr8	141810675	141813641	NM_001352748_intron_8_0_chr8_141810676_r	0	-
chr8	141813749	141828375	NM_001352748_intron_9_0_chr8_141813750_r	0	-
chr8	141828453	141828978	NM_001352748_intron_10_0_chr8_141828454_r	0	-
chr8	141829119	141840570	NM_001352748_intron_11_0_chr8_141829120_r	0	-
chr8	141840625	141856358	NM_001352748_intron_12_0_chr8_141840626_r	0	-
chr8	141856421	141856697	NM_001352748_intron_13_0_chr8_141856422_r	0	-
chr8	141856777	141874410	NM_001352748_intron_14_0_chr8_141856778_r	0	-
chr8	141874498	141889569	NM_001352748_intron_15_0_chr8_141874499_r	0	-
chr8	141889736	141900641	NM_001352748_intron_16_0_chr8_141889737_r	0	-
chr8	141900868	142011223	NM_001352748_intron_17_0_chr8_141900869_r	0	-
chr8	141669777	141675015	NM_001352713_intron_0_0_chr8_141669778_r	0	-
chr8	141675096	141678367	NM_001352713_intron_1_0_chr8_141675097_r	0	-
chr8	141678523	141679825	NM_001352713_intron_2_0_chr8_141678524_r	0	-
chr8	141679834	141684396	NM_001352713_intron_3_0_chr8_141679835_r	0	-
chr8	141684503	141685558	NM_001352713_intron_4_0_chr8_141684504_r	0	-
chr8	141685598	141696730	NM_001352713_intron_5_0_chr8_141685599_r	0	-
chr8	141696793	141710989	NM_001352713_intron_6_0_chr8_141696794_r	0	-
chr8	141711121	141712668	NM_001352713_intron_7_0_chr8_141711122_r	0	-
chr8	141712806	141716217	NM_001352713_intron_8_0_chr8_141712807_r	0	-
chr8	141716304	141727696	NM_001352713_intron_9_0_chr8_141716305_r	0	-
chr8	141727808	141745349	NM_001352713_intron_10_0_chr8_141727809_r	0	-
chr8	141745554	141749116	NM_001352713_intron_11_0_chr8_141745555_r	0	-
chr8	141749206	141753328	NM_001352713_intron_12_0_chr8_141749207_r	0	-
chr8	141753429	141754750	NM_001352713_intron_13_0_chr8_141753430_r	0	-
chr8	141754866	141756858	NM_001352713_intron_14_0_chr8_141754867_r	0	-
chr8	141756959	141762330	NM_001352713_intron_15_0_chr8_141756960_r	0	-
chr8	141762415	141771263	NM_001352713_intron_16_0_chr8_141762416_r	0	-
chr8	141771361	141772466	NM_001352713_intron_17_0_chr8_141771362_r	0	-
chr8	141772487	141774332	NM_001352713_intron_18_0_chr8_141772488_r	0	-
chr8	141774389	141799572	NM_001352713_intron_19_0_chr8_141774390_r	0	-
chr8	141799625	141803452	NM_001352713_intron_20_0_chr8_141799626_r	0	-
chr8	141803483	141810557	NM_001352713_intron_21_0_chr8_141803484_r	0	-
chr8	141810675	141813641	NM_001352713_intron_22_0_chr8_141810676_r	0	-
chr8	141813749	141828375	NM_001352713_intron_23_0_chr8_141813750_r	0	-
chr8	141828453	141828978	NM_001352713_intron_24_0_chr8_141828454_r	0	-
chr8	141829119	141840570	NM_001352713_intron_25_0_chr8_141829120_r	0	-
chr8	141840625	141856358	NM_001352713_intron_26_0_chr8_141840626_r	0	-
chr8	141856421	141856697	NM_001352713_intron_27_0_chr8_141856422_r	0	-
chr8	141856777	141874410	NM_001352713_intron_28_0_chr8_141856778_r	0	-
chr8	141874498	141889569	NM_001352713_intron_29_0_chr8_141874499_r	0	-
chr8	141889736	141900641	NM_001352713_intron_30_0_chr8_141889737_r	0	-
chr8	141900868	142011223	NM_001352713_intron_31_0_chr8_141900869_r	0	-
chr8	141669777	141675015	NM_001352746_intron_0_0_chr8_141669778_r	0	-
chr8	141675096	141678367	NM_001352746_intron_1_0_chr8_141675097_r	0	-
chr8	141678523	141679825	NM_001352746_intron_2_0_chr8_141678524_r	0	-
chr8	141679834	141684396	NM_001352746_intron_3_0_chr8_141679835_r	0	-
chr8	141684503	141685558	NM_001352746_intron_4_0_chr8_141684504_r	0	-
chr8	141685598	141696730	NM_001352746_intron_5_0_chr8_141685599_r	0	-
chr8	141696793	141710989	NM_001352746_intron_6_0_chr8_141696794_r	0	-
chr8	141711121	141712668	NM_001352746_intron_7_0_chr8_141711122_r	0	-
chr8	141712806	141716217	NM_001352746_intron_8_0_chr8_141712807_r	0	-
chr8	141716304	141727696	NM_001352746_intron_9_0_chr8_141716305_r	0	-
chr8	141727808	141745349	NM_001352746_intron_10_0_chr8_141727809_r	0	-
chr8	141745554	141749116	NM_001352746_intron_11_0_chr8_141745555_r	0	-
chr8	141749206	141753328	NM_001352746_intron_12_0_chr8_141749207_r	0	-
chr8	141753429	141754750	NM_001352746_intron_13_0_chr8_141753430_r	0	-
chr8	141754866	141756858	NM_001352746_intron_14_0_chr8_141754867_r	0	-
chr8	141756959	141762330	NM_001352746_intron_15_0_chr8_141756960_r	0	-
chr8	141762415	141771263	NM_001352746_intron_16_0_chr8_141762416_r	0	-
chr8	141771361	141772466	NM_001352746_intron_17_0_chr8_141771362_r	0	-
chr8	141772487	141774332	NM_001352746_intron_18_0_chr8_141772488_r	0	-
chr8	141774389	141779673	NM_001352746_intron_19_0_chr8_141774390_r	0	-
chr8	141779691	141799572	NM_001352746_intron_20_0_chr8_141779692_r	0	-
chr8	141799625	141803452	NM_001352746_intron_21_0_chr8_141799626_r	0	-
chr8	141803483	141810557	NM_001352746_intron_22_0_chr8_141803484_r	0	-
chr8	141810675	141828375	NM_001352746_intron_23_0_chr8_141810676_r	0	-
chr8	141828453	141828978	NM_001352746_intron_24_0_chr8_141828454_r	0	-
chr8	141829119	141840570	NM_001352746_intron_25_0_chr8_141829120_r	0	-
chr8	141840625	141856697	NM_001352746_intron_26_0_chr8_141840626_r	0	-
chr8	141856777	141874410	NM_001352746_intron_27_0_chr8_141856778_r	0	-
chr8	141874498	141900641	NM_001352746_intron_28_0_chr8_141874499_r	0	-
chr8	141900868	142011223	NM_001352746_intron_29_0_chr8_141900869_r	0	-
chr8	141669777	141675015	NM_001352714_intron_0_0_chr8_141669778_r	0	-
chr8	141675096	141678367	NM_001352714_intron_1_0_chr8_141675097_r	0	-
chr8	141678523	141679825	NM_001352714_intron_2_0_chr8_141678524_r	0	-
chr8	141679834	141684396	NM_001352714_intron_3_0_chr8_141679835_r	0	-
chr8	141684503	141685558	NM_001352714_intron_4_0_chr8_141684504_r	0	-
chr8	141685598	141696730	NM_001352714_intron_5_0_chr8_141685599_r	0	-
chr8	141696793	141710989	NM_001352714_intron_6_0_chr8_141696794_r	0	-
chr8	141711121	141712668	NM_001352714_intron_7_0_chr8_141711122_r	0	-
chr8	141712806	141716217	NM_001352714_intron_8_0_chr8_141712807_r	0	-
chr8	141716304	141727696	NM_001352714_intron_9_0_chr8_141716305_r	0	-
chr8	141727808	141745349	NM_001352714_intron_10_0_chr8_141727809_r	0	-
chr8	141745554	141749116	NM_001352714_intron_11_0_chr8_141745555_r	0	-
chr8	141749206	141753328	NM_001352714_intron_12_0_chr8_141749207_r	0	-
chr8	141753429	141754750	NM_001352714_intron_13_0_chr8_141753430_r	0	-
chr8	141754866	141756858	NM_001352714_intron_14_0_chr8_141754867_r	0	-
chr8	141756959	141762330	NM_001352714_intron_15_0_chr8_141756960_r	0	-
chr8	141762415	141771263	NM_001352714_intron_16_0_chr8_141762416_r	0	-
chr8	141771361	141772466	NM_001352714_intron_17_0_chr8_141771362_r	0	-
chr8	141772487	141774332	NM_001352714_intron_18_0_chr8_141772488_r	0	-
chr8	141774389	141799572	NM_001352714_intron_19_0_chr8_141774390_r	0	-
chr8	141799625	141803452	NM_001352714_intron_20_0_chr8_141799626_r	0	-
chr8	141803483	141810557	NM_001352714_intron_21_0_chr8_141803484_r	0	-
chr8	141810675	141813641	NM_001352714_intron_22_0_chr8_141810676_r	0	-
chr8	141813749	141828375	NM_001352714_intron_23_0_chr8_141813750_r	0	-
chr8	141828453	141828978	NM_001352714_intron_24_0_chr8_141828454_r	0	-
chr8	141829119	141840570	NM_001352714_intron_25_0_chr8_141829120_r	0	-
chr8	141840625	141856358	NM_001352714_intron_26_0_chr8_141840626_r	0	-
chr8	141856421	141856697	NM_001352714_intron_27_0_chr8_141856422_r	0	-
chr8	141856777	141874410	NM_001352714_intron_28_0_chr8_141856778_r	0	-
chr8	141874498	141889569	NM_001352714_intron_29_0_chr8_141874499_r	0	-
chr8	141889736	141900641	NM_001352714_intron_30_0_chr8_141889737_r	0	-
chr8	141900868	141935759	NM_001352714_intron_31_0_chr8_141900869_r	0	-
chr8	141935848	142011223	NM_001352714_intron_32_0_chr8_141935849_r	0	-
chr8	141669777	141675015	NM_001352721_intron_0_0_chr8_141669778_r	0	-
chr8	141675096	141678367	NM_001352721_intron_1_0_chr8_141675097_r	0	-
chr8	141678523	141679825	NM_001352721_intron_2_0_chr8_141678524_r	0	-
chr8	141679834	141684396	NM_001352721_intron_3_0_chr8_141679835_r	0	-
chr8	141684503	141685558	NM_001352721_intron_4_0_chr8_141684504_r	0	-
chr8	141685598	141710989	NM_001352721_intron_5_0_chr8_141685599_r	0	-
chr8	141711121	141712668	NM_001352721_intron_6_0_chr8_141711122_r	0	-
chr8	141712806	141716217	NM_001352721_intron_7_0_chr8_141712807_r	0	-
chr8	141716304	141727696	NM_001352721_intron_8_0_chr8_141716305_r	0	-
chr8	141727808	141745349	NM_001352721_intron_9_0_chr8_141727809_r	0	-
chr8	141745554	141749116	NM_001352721_intron_10_0_chr8_141745555_r	0	-
chr8	141749206	141753328	NM_001352721_intron_11_0_chr8_141749207_r	0	-
chr8	141753429	141754750	NM_001352721_intron_12_0_chr8_141753430_r	0	-
chr8	141754866	141756858	NM_001352721_intron_13_0_chr8_141754867_r	0	-
chr8	141756959	141762330	NM_001352721_intron_14_0_chr8_141756960_r	0	-
chr8	141762415	141771263	NM_001352721_intron_15_0_chr8_141762416_r	0	-
chr8	141771361	141772466	NM_001352721_intron_16_0_chr8_141771362_r	0	-
chr8	141772487	141774332	NM_001352721_intron_17_0_chr8_141772488_r	0	-
chr8	141774389	141779673	NM_001352721_intron_18_0_chr8_141774390_r	0	-
chr8	141779691	141799572	NM_001352721_intron_19_0_chr8_141779692_r	0	-
chr8	141799625	141803452	NM_001352721_intron_20_0_chr8_141799626_r	0	-
chr8	141803483	141810557	NM_001352721_intron_21_0_chr8_141803484_r	0	-
chr8	141810675	141813641	NM_001352721_intron_22_0_chr8_141810676_r	0	-
chr8	141813749	141828375	NM_001352721_intron_23_0_chr8_141813750_r	0	-
chr8	141828453	141828978	NM_001352721_intron_24_0_chr8_141828454_r	0	-
chr8	141829119	141840570	NM_001352721_intron_25_0_chr8_141829120_r	0	-
chr8	141840625	141856358	NM_001352721_intron_26_0_chr8_141840626_r	0	-
chr8	141856421	141856697	NM_001352721_intron_27_0_chr8_141856422_r	0	-
chr8	141856777	141874410	NM_001352721_intron_28_0_chr8_141856778_r	0	-
chr8	141874498	141889569	NM_001352721_intron_29_0_chr8_141874499_r	0	-
chr8	141889736	141900641	NM_001352721_intron_30_0_chr8_141889737_r	0	-
chr8	141900868	142011223	NM_001352721_intron_31_0_chr8_141900869_r	0	-
chr8	141669777	141675015	NM_001352722_intron_0_0_chr8_141669778_r	0	-
chr8	141675096	141678367	NM_001352722_intron_1_0_chr8_141675097_r	0	-
chr8	141678523	141679825	NM_001352722_intron_2_0_chr8_141678524_r	0	-
chr8	141679834	141684396	NM_001352722_intron_3_0_chr8_141679835_r	0	-
chr8	141684503	141685558	NM_001352722_intron_4_0_chr8_141684504_r	0	-
chr8	141685598	141710989	NM_001352722_intron_5_0_chr8_141685599_r	0	-
chr8	141711121	141712668	NM_001352722_intron_6_0_chr8_141711122_r	0	-
chr8	141712806	141716217	NM_001352722_intron_7_0_chr8_141712807_r	0	-
chr8	141716304	141727696	NM_001352722_intron_8_0_chr8_141716305_r	0	-
chr8	141727808	141745349	NM_001352722_intron_9_0_chr8_141727809_r	0	-
chr8	141745554	141749116	NM_001352722_intron_10_0_chr8_141745555_r	0	-
chr8	141749206	141753328	NM_001352722_intron_11_0_chr8_141749207_r	0	-
chr8	141753429	141754750	NM_001352722_intron_12_0_chr8_141753430_r	0	-
chr8	141754866	141756858	NM_001352722_intron_13_0_chr8_141754867_r	0	-
chr8	141756959	141762330	NM_001352722_intron_14_0_chr8_141756960_r	0	-
chr8	141762415	141771263	NM_001352722_intron_15_0_chr8_141762416_r	0	-
chr8	141771361	141772466	NM_001352722_intron_16_0_chr8_141771362_r	0	-
chr8	141772487	141774332	NM_001352722_intron_17_0_chr8_141772488_r	0	-
chr8	141774389	141779673	NM_001352722_intron_18_0_chr8_141774390_r	0	-
chr8	141779691	141799572	NM_001352722_intron_19_0_chr8_141779692_r	0	-
chr8	141799625	141803452	NM_001352722_intron_20_0_chr8_141799626_r	0	-
chr8	141803483	141810557	NM_001352722_intron_21_0_chr8_141803484_r	0	-
chr8	141810675	141813641	NM_001352722_intron_22_0_chr8_141810676_r	0	-
chr8	141813749	141828375	NM_001352722_intron_23_0_chr8_141813750_r	0	-
chr8	141828453	141828978	NM_001352722_intron_24_0_chr8_141828454_r	0	-
chr8	141829119	141840570	NM_001352722_intron_25_0_chr8_141829120_r	0	-
chr8	141840625	141856358	NM_001352722_intron_26_0_chr8_141840626_r	0	-
chr8	141856421	141856697	NM_001352722_intron_27_0_chr8_141856422_r	0	-
chr8	141856777	141874410	NM_001352722_intron_28_0_chr8_141856778_r	0	-
chr8	141874498	141889569	NM_001352722_intron_29_0_chr8_141874499_r	0	-
chr8	141889736	141900641	NM_001352722_intron_30_0_chr8_141889737_r	0	-
chr8	141900868	141958764	NM_001352722_intron_31_0_chr8_141900869_r	0	-
chr8	141958822	142011223	NM_001352722_intron_32_0_chr8_141958823_r	0	-
chr8	141669777	141675015	NM_001316342_intron_0_0_chr8_141669778_r	0	-
chr8	141675096	141678367	NM_001316342_intron_1_0_chr8_141675097_r	0	-
chr8	141678523	141679825	NM_001316342_intron_2_0_chr8_141678524_r	0	-
chr8	141679834	141684396	NM_001316342_intron_3_0_chr8_141679835_r	0	-
chr8	141684503	141685558	NM_001316342_intron_4_0_chr8_141684504_r	0	-
chr8	141685598	141696730	NM_001316342_intron_5_0_chr8_141685599_r	0	-
chr8	141696793	141710989	NM_001316342_intron_6_0_chr8_141696794_r	0	-
chr8	141711121	141712668	NM_001316342_intron_7_0_chr8_141711122_r	0	-
chr8	141712806	141716217	NM_001316342_intron_8_0_chr8_141712807_r	0	-
chr8	141716304	141727696	NM_001316342_intron_9_0_chr8_141716305_r	0	-
chr8	141727808	141745349	NM_001316342_intron_10_0_chr8_141727809_r	0	-
chr8	141745554	141749116	NM_001316342_intron_11_0_chr8_141745555_r	0	-
chr8	141749206	141753328	NM_001316342_intron_12_0_chr8_141749207_r	0	-
chr8	141753429	141754750	NM_001316342_intron_13_0_chr8_141753430_r	0	-
chr8	141754866	141756858	NM_001316342_intron_14_0_chr8_141754867_r	0	-
chr8	141756959	141762330	NM_001316342_intron_15_0_chr8_141756960_r	0	-
chr8	141762415	141771263	NM_001316342_intron_16_0_chr8_141762416_r	0	-
chr8	141771361	141772466	NM_001316342_intron_17_0_chr8_141771362_r	0	-
chr8	141772487	141774332	NM_001316342_intron_18_0_chr8_141772488_r	0	-
chr8	141774389	141779673	NM_001316342_intron_19_0_chr8_141774390_r	0	-
chr8	141779691	141799572	NM_001316342_intron_20_0_chr8_141779692_r	0	-
chr8	141799625	141803452	NM_001316342_intron_21_0_chr8_141799626_r	0	-
chr8	141803483	141810557	NM_001316342_intron_22_0_chr8_141803484_r	0	-
chr8	141810675	141813641	NM_001316342_intron_23_0_chr8_141810676_r	0	-
chr8	141813749	141828375	NM_001316342_intron_24_0_chr8_141813750_r	0	-
chr8	141828453	141828978	NM_001316342_intron_25_0_chr8_141828454_r	0	-
chr8	141829119	141840570	NM_001316342_intron_26_0_chr8_141829120_r	0	-
chr8	141840625	141856358	NM_001316342_intron_27_0_chr8_141840626_r	0	-
chr8	141856421	141856697	NM_001316342_intron_28_0_chr8_141856422_r	0	-
chr8	141856777	141874410	NM_001316342_intron_29_0_chr8_141856778_r	0	-
chr8	141874498	141900641	NM_001316342_intron_30_0_chr8_141874499_r	0	-
chr8	141900868	142011223	NM_001316342_intron_31_0_chr8_141900869_r	0	-
chr8	141669777	141675015	NM_001352710_intron_0_0_chr8_141669778_r	0	-
chr8	141675096	141678367	NM_001352710_intron_1_0_chr8_141675097_r	0	-
chr8	141678523	141679825	NM_001352710_intron_2_0_chr8_141678524_r	0	-
chr8	141679834	141684396	NM_001352710_intron_3_0_chr8_141679835_r	0	-
chr8	141684503	141685558	NM_001352710_intron_4_0_chr8_141684504_r	0	-
chr8	141685598	141696730	NM_001352710_intron_5_0_chr8_141685599_r	0	-
chr8	141696793	141710989	NM_001352710_intron_6_0_chr8_141696794_r	0	-
chr8	141711121	141712668	NM_001352710_intron_7_0_chr8_141711122_r	0	-
chr8	141712806	141716217	NM_001352710_intron_8_0_chr8_141712807_r	0	-
chr8	141716304	141727696	NM_001352710_intron_9_0_chr8_141716305_r	0	-
chr8	141727808	141745349	NM_001352710_intron_10_0_chr8_141727809_r	0	-
chr8	141745554	141749116	NM_001352710_intron_11_0_chr8_141745555_r	0	-
chr8	141749206	141753328	NM_001352710_intron_12_0_chr8_141749207_r	0	-
chr8	141753429	141754750	NM_001352710_intron_13_0_chr8_141753430_r	0	-
chr8	141754866	141756858	NM_001352710_intron_14_0_chr8_141754867_r	0	-
chr8	141756959	141762330	NM_001352710_intron_15_0_chr8_141756960_r	0	-
chr8	141762415	141771263	NM_001352710_intron_16_0_chr8_141762416_r	0	-
chr8	141771361	141772466	NM_001352710_intron_17_0_chr8_141771362_r	0	-
chr8	141772487	141774332	NM_001352710_intron_18_0_chr8_141772488_r	0	-
chr8	141774389	141779673	NM_001352710_intron_19_0_chr8_141774390_r	0	-
chr8	141779691	141799572	NM_001352710_intron_20_0_chr8_141779692_r	0	-
chr8	141799625	141803452	NM_001352710_intron_21_0_chr8_141799626_r	0	-
chr8	141803483	141810557	NM_001352710_intron_22_0_chr8_141803484_r	0	-
chr8	141810675	141813641	NM_001352710_intron_23_0_chr8_141810676_r	0	-
chr8	141813749	141828375	NM_001352710_intron_24_0_chr8_141813750_r	0	-
chr8	141828453	141828978	NM_001352710_intron_25_0_chr8_141828454_r	0	-
chr8	141829119	141840570	NM_001352710_intron_26_0_chr8_141829120_r	0	-
chr8	141840625	141856358	NM_001352710_intron_27_0_chr8_141840626_r	0	-
chr8	141856421	141856697	NM_001352710_intron_28_0_chr8_141856422_r	0	-
chr8	141856777	141874410	NM_001352710_intron_29_0_chr8_141856778_r	0	-
chr8	141874498	141889569	NM_001352710_intron_30_0_chr8_141874499_r	0	-
chr8	141889736	141900641	NM_001352710_intron_31_0_chr8_141889737_r	0	-
chr8	141900868	141935759	NM_001352710_intron_32_0_chr8_141900869_r	0	-
chr8	141935848	142010978	NM_001352710_intron_33_0_chr8_141935849_r	0	-
chr8	141669777	141675015	NM_001352735_intron_0_0_chr8_141669778_r	0	-
chr8	141675096	141678367	NM_001352735_intron_1_0_chr8_141675097_r	0	-
chr8	141678523	141679825	NM_001352735_intron_2_0_chr8_141678524_r	0	-
chr8	141679834	141684396	NM_001352735_intron_3_0_chr8_141679835_r	0	-
chr8	141684503	141685558	NM_001352735_intron_4_0_chr8_141684504_r	0	-
chr8	141685598	141696730	NM_001352735_intron_5_0_chr8_141685599_r	0	-
chr8	141696793	141710989	NM_001352735_intron_6_0_chr8_141696794_r	0	-
chr8	141711121	141712668	NM_001352735_intron_7_0_chr8_141711122_r	0	-
```
